## Supplementary material for "Pervasive false brain connectivity from electrophysiological signals": MahmoudiKarimiCase1-timeseries.txt (part 116 of 133)

```
  9.827717E-0001 -6.863276E-0001
 -3.005008E+0000  3.911553E+0000
  1.934615E+0000 -1.605773E+0000
 -4.090806E-0001 -1.468066E+0000
  3.223057E-0001 -7.159948E-0001
  1.477751E+0000  7.924437E-0001
 -1.081741E-0001  3.552467E-0002
 -1.095624E+0000 -5.776477E-0001
  9.453870E-0001  3.024594E-0001
  2.690180E+0000  2.440224E+0000
 -3.833190E+0000  4.655332E-0001
  5.091927E-0001 -1.947841E+0000
  2.938632E-0001 -3.543827E-0001
  1.703216E-0001  1.381063E-0001
  3.930400E-0001  1.389952E+0000
 -2.483923E+0000  2.178224E+0000
  3.356586E-0001 -8.579642E-0001
 -1.330967E-0001  7.491859E-0001
  1.344327E+0000 -8.964697E-0001
  4.060877E-0002  1.612370E+0000
 -2.001173E+0000  1.610542E+0000
  1.218569E+0000 -2.278147E+0000
 -1.205697E+0000 -2.548455E-0001
  2.534465E+0000 -3.224417E-0001
 -8.365576E-0001  1.054370E+0000
  4.449595E-0001 -2.449925E+0000
 -9.320513E-0001  4.960001E-0002
  3.339676E+0000 -1.003010E+0000
 -2.332337E+0000  2.134446E+0000
 -1.218360E+0000 -1.421791E+0000
 -7.196171E-0001  5.038874E-0001
  1.326364E+0000 -3.288958E+0000
  1.740060E+0000  3.121375E+0000
 -1.803171E-0001  2.035829E+0000
 -2.981058E+0000 -8.784561E-0001
  4.062235E+0000 -2.433516E-0001
  1.297122E-0001  3.327965E+0000
 -8.999549E-0001  1.260991E+0000
 -5.568959E-0001 -5.194289E-0001
  5.634009E-0001 -5.928078E-0001
  5.538167E-0001  3.329375E-0001
  3.085164E-0001 -1.163424E+0000
 -2.268829E-0001  5.227725E-0001
 -6.813364E-0001  2.334170E+0000
  3.007569E-0001 -1.733489E+0000
 -1.254100E+0000 -2.371136E-0001
  1.775319E+0000 -2.984286E+0000
 -9.671732E-0001  5.766716E-0001
  1.812786E-0001  4.875923E-0001
 -6.129851E-0001  6.550124E-0001
  7.686881E-0001 -1.162228E+0000
 -2.152629E-0001 -4.595356E-0001
  2.299663E+0000 -3.967574E-0001
 -4.649674E-0001  2.015826E+0000
 -1.899453E+0000 -5.652372E-0001
 -1.029063E+0000 -3.436982E+0000
  1.770261E+0000 -1.623720E-0001
  9.384808E-0001  1.559683E+0000
 -5.315208E+0000  2.091738E+0000
  8.797414E-0001 -4.122794E+0000
  1.922918E+0000 -1.479733E+0000
  5.787345E-0001  1.737283E+0000
 -1.689446E+0000  8.173337E-0001
 -2.916646E+0000 -1.445194E+0000
  2.766760E+0000 -2.847853E+0000
  1.721560E+0000  2.630441E+0000
 -6.914354E-0001  3.067477E+0000
 -2.674206E+0000 -1.339785E+0000
  9.748427E-0001 -2.243383E+0000
  2.531922E+0000  9.927676E-0001
 -1.930796E+0000  2.935828E+0000
 -2.246200E+0000 -2.192649E+0000
  2.403871E+0000  1.559222E+0000
  6.748936E-0001  1.754116E+0000
 -1.672865E+0000  9.414004E-0001
 -5.957956E-0001 -1.055522E+0000
  1.030902E+0000 -2.007980E+0000
  5.128473E-0001  6.342101E-0002
  6.417755E-0001 -1.155312E+0000
 -1.538097E+0000 -4.074912E-0001
  3.071380E+0000 -3.370244E+0000
 -1.316252E+0000  1.551963E+0000
  1.922575E+0000  1.731095E+0000
 -1.975546E+0000  9.440892E-0002
 -8.682146E-0002  1.081940E-0001
 -9.739033E-0001 -1.268805E+0000
  5.556425E-0001  1.205701E+0000
 -6.262690E-0001  1.585363E-0001
 -1.588955E+0000  1.620345E+0000
  1.157965E+0000 -3.513058E+0000
  9.949471E-0001  9.237502E-0001
  8.246392E-0002  1.593474E+0000
 -1.219490E+0000  3.806736E-0001
 -2.869882E+0000 -3.688070E-0001
 -3.746944E-0001 -1.485872E-0002
  2.205958E+0000  7.855048E-0001
 -2.404567E+0000  1.349607E+0000
  7.100713E-0001 -1.804001E+0000
  2.707572E+0000 -2.677145E+0000
  7.627834E-0001  5.445809E+0000
 -3.938304E+0000  2.054492E-0001
 -1.969741E+0000 -3.728366E+0000
  4.124872E+0000 -6.921041E-0001
  3.983618E-0001  4.092885E+0000
 -1.014039E+0000  1.856960E+0000
 -2.888830E+0000 -3.363497E+0000
  1.481873E+0000 -1.884875E+0000
  2.084998E+0000  1.096727E+0000
 -2.746905E+0000  1.196038E-0002
  2.389282E-0001 -2.946136E+0000
  1.423992E+0000  5.561718E-0001
  1.542716E-0001  2.466012E+0000
 -3.410351E+0000 -9.103165E-0001
  2.039050E+0000 -3.681091E+0000
 -4.007104E-0001 -1.385549E+0000
  3.022772E+0000  2.754817E-0001
 -3.842440E+0000  2.094815E+0000
  2.630372E+0000 -5.027049E-0001
  2.133768E+0000 -7.527090E-0001
 -1.619045E+0000  1.831862E+0000
 -8.442840E-0001 -2.558149E+0000
 -1.199872E+0000 -2.371485E+0000
  2.024303E+0000  2.724435E-0001
 -5.753313E-0001  1.300222E+0000
 -3.266595E+0000  1.154154E+0000
  2.001550E+0000 -7.284004E-0001
  1.826410E+0000  2.946081E-0001
 -1.795790E+0000  1.875378E+0000
 -2.002002E+0000 -1.513460E+0000
 -1.012927E-0002 -1.737468E+0000
  1.917388E+0000  1.822321E+0000
  7.555685E-0001  1.597237E+0000
 -1.835471E+0000 -1.644845E+0000
 -2.721090E-0001 -2.401691E+0000
  1.128421E+0000  1.421262E+0000
  1.025813E+0000  4.129982E+0000
 -1.986019E+0000  2.833562E-0001
  1.593933E+0000 -3.170976E+0000
  3.204212E+0000  2.048193E+0000
 -2.564489E-0001  2.213048E+0000
 -4.456973E+0000 -2.882955E-0001
  1.595420E+0000 -3.008303E+0000
  2.490131E+0000  3.078486E+0000
  8.807691E-0001  2.333793E+0000
 -2.088468E+0000  2.469425E-0001
 -7.764536E-0001 -2.233853E+0000
  1.732471E+0000 -2.218813E+0000
 -1.327270E+0000  3.466958E+0000
 -8.718923E-0001  2.995255E-0002
 -1.007021E+0000 -9.406876E-0001
 -4.310777E-0001 -1.476604E+0000
  1.506252E+0000  1.404861E-0001
  6.144917E-0002  2.640406E-0001
 -5.116054E-0001 -9.601523E-0001
  2.771396E-0001  1.455254E+0000
  7.167663E-0001  5.284767E-0001
  1.957746E-0001 -1.482591E+0000
  1.669704E-0001 -1.659705E+0000
 -8.973610E-0002  2.852620E+0000
  1.919917E-0001  1.902454E+0000
 -8.639434E-0001  8.104714E-0001
 -2.141498E+0000 -2.022619E+0000
  2.012237E+0000 -3.213783E+0000
  1.536767E-0001  6.168261E-0001
  1.287434E+0000  6.745918E-0001
  1.394473E-0001 -1.580024E+0000
  1.349603E+0000  1.407016E+0000
 -2.125389E+0000  1.151722E-0001
  1.749536E-0001 -5.905912E-0001
 -2.153554E+0000  1.990124E+0000
  2.419066E-0001 -1.280092E+0000
 -2.290629E+0000 -5.038967E-0001
  2.607829E+0000  8.737324E-0001
 -7.879267E-0001  5.423428E-0001
 -7.825611E-0002 -2.053776E+0000
  1.625471E+0000 -6.266790E-0001
  2.276968E+0000  6.836435E-0001
 -2.129517E+0000  6.518653E-0001
 -8.022261E-0001 -3.507987E+0000
  2.524374E+0000  1.019712E+0000
  8.344342E-0001  2.754119E+0000
 -4.509627E+0000  2.733467E+0000
  6.031065E-0001 -4.887037E+0000
  3.331135E+0000 -2.444385E+0000
  1.538461E+0000  4.954202E+0000
 -3.874043E+0000  1.957156E+0000
 -1.320073E+0000 -2.724833E+0000
  3.457258E+0000 -3.015266E+0000
  2.383760E-0001  9.052926E-0001
 -1.482737E+0000  4.038050E+0000
 -1.247783E+0000 -2.200523E+0000
  1.897569E+0000 -2.730432E+0000
  2.883079E+0000  1.524487E+0000
 -3.779152E-0001  1.102248E+0000
  4.109113E-0001 -3.261387E+0000
  2.451718E-0001  9.570064E-0001
  4.768508E-0001  3.233439E-0001
 -5.655228E-0001  6.230767E-0002
  5.002041E-0001 -6.665918E-0001
 -3.228069E-0001  2.250210E+0000
 -3.291611E-0001 -8.275852E-0001
 -9.443681E-0001  9.359315E-0001
 -1.176445E+0000 -1.221000E+0000
 -7.086799E-0001 -4.569438E-0001
  1.143892E+0000  7.509244E-0002
 -1.052765E+0000  2.161193E+0000
  3.508767E-0001 -3.332309E+0000
  4.635607E-0002 -8.073824E-0001
  1.892327E+0000  2.330869E+0000
 -1.985388E+0000  1.045363E-0001
 -1.631569E+0000 -2.033450E+0000
  2.182288E+0000 -1.906630E+0000
  3.909148E-0001  1.318180E+0000
 -2.027888E-0001  1.576683E+0000
  4.898174E-0001  1.464661E+0000
 -4.042426E-0001  8.248418E-0001
 -3.397082E+0000 -2.355287E-0001
  3.083308E+0000  9.310035E-0002
  2.056278E+0000  2.404213E-0001
 -1.113069E+0000  2.093043E+0000
  8.204586E-0001 -1.077565E-0001
 -2.861337E+0000 -1.084527E+0000
  1.798811E+0000 -1.221018E+0000
  1.698522E+0000 -3.166606E-0001
 -2.844809E-0001  9.557187E-0001
 -1.723904E+0000 -1.925644E+0000
  5.545417E-0001 -2.150981E+0000
  4.606705E-0001 -8.119361E-0001
  1.494130E+0000  7.849963E-0001
 -5.967640E-0001  1.244895E+0000
 -2.191325E+0000 -9.756394E-0001
 -1.757505E+0000 -1.152597E+0000
  2.343346E+0000 -6.215535E-0001
  3.672712E+0000 -1.235944E-0001
 -2.524729E+0000 -3.145726E-0001
 -1.266992E+0000 -1.508499E+0000
  3.844335E+0000 -1.237928E+0000
 -1.959196E+0000  3.570770E+0000
 -1.218040E+0000 -6.087327E-0001
  1.332089E+0000 -1.371409E+0000
  1.314475E+0000  4.950161E+0000
 -1.113500E+0000  2.608015E+0000
 -1.230800E+0000 -2.193018E+0000
 -1.549117E+0000 -1.864285E+0000
  2.954169E+0000  5.986444E-0002
  1.598275E+0000  3.194709E+0000
 -3.335860E+0000 -2.836464E-0001
 -2.755431E+0000 -2.665926E+0000
  4.731596E+0000 -1.312097E+0000
  8.243993E-0001  2.965019E+0000
 -4.105752E+0000  1.667013E+0000
  1.683526E+0000 -5.079766E+0000
  7.180860E-0001 -2.826886E-0001
  2.201581E+0000  2.764516E+0000
 -3.721166E+0000 -9.775169E-0001
  2.306495E+0000 -4.617498E+0000
  1.058859E+0000  2.716269E+0000
 -2.307698E+0000  2.717440E+0000
 -3.256032E+0000 -2.401188E+0000
  1.314913E+0000  1.034593E+0000
 -5.050397E-0001  1.861845E+0000
 -2.833474E+0000  3.508732E-0001
  1.860269E-0001 -2.745643E+0000
  1.329417E+0000  1.404776E-0001
  4.308323E-0001  1.303195E+0000
  1.518217E+0000  3.662809E-0001
  4.391985E-0001 -1.228474E+0000
  2.750616E+0000 -2.938913E+0000
  2.540790E+0000  3.500365E+0000
 -4.916333E+0000  3.176725E+0000
 -1.401737E+0000 -3.641271E+0000
  3.507961E+0000 -1.149573E+0000
  9.223551E-0001  1.099941E+0000
 -3.812896E+0000  7.747196E-0001
  2.032541E-0001 -2.844679E+0000
  4.526113E-0001 -1.318764E+0000
  4.334259E+0000  2.979793E+0000
 -1.999690E+0000  3.209109E+0000
 -2.423046E+0000 -1.466610E+0000
  1.030008E+0000 -2.417963E+0000
  1.179951E+0000  3.038793E+0000
  4.904432E-0002  1.231343E+0000
 -6.863929E-0001 -5.736259E-0001
 -6.969677E-0001  1.824382E+0000
  2.140919E+0000 -1.843439E+0000
 -2.828016E-0002  1.722486E-0001
  1.133706E+0000  5.567760E-0001
 -1.473938E+0000 -3.428405E-0001
 -1.726394E+0000 -1.938577E+0000
  1.132965E+0000 -2.992817E+0000
  1.896557E+0000  1.375726E+0000
  1.545111E+0000  1.443735E+0000
 -1.669148E+0000  6.725972E-0001
 -4.539939E-0001 -5.891092E-0001
  2.220173E+0000 -1.036400E+0000
 -1.337115E+0000  3.554167E+0000
 -5.072302E-0001  1.432264E+0000
 -3.704574E+0000 -1.314700E+0000
  1.759894E+0000 -1.749068E-0001
  2.989081E+0000  1.049987E+0000
 -3.689298E+0000  1.106474E+0000
 -8.088642E-0001 -2.277959E+0000
  1.553889E+0000 -7.480474E-0001
 -1.973792E-0001  3.886007E+0000
 -1.501018E+0000 -1.907631E+0000
 -4.543048E-0001 -5.170824E+0000
  4.261291E+0000  1.852109E+0000
 -7.283156E-0002  4.658355E+0000
 -4.257859E+0000 -4.381366E-0001
  1.414319E+0000 -4.563394E+0000
  1.616010E+0000  1.826575E+0000
 -1.831519E+0000  3.799973E+0000
 -2.962634E+0000 -2.316125E+0000
  1.685798E-0001 -1.763695E+0000
  4.879998E+0000  1.400586E+0000
 -1.598461E+0000  2.817871E+0000
 -2.081962E+0000 -5.317496E-0001
 -4.695868E-0001 -2.142934E+0000
  1.920662E+0000  1.765855E+0000
 -1.406467E-0001 -2.308690E-0001
 -1.737727E+0000 -1.532299E+0000
  2.997813E+0000  3.870126E-0001
  2.111450E+0000  2.411685E+0000
 -6.442381E+0000  5.896104E-0001
 -2.466605E-0001 -2.415921E+0000
  2.054597E+0000  1.084639E+0000
 -5.407005E-0001  1.689810E+0000
 -8.176917E-0001 -3.125912E+0000
  1.252773E+0000  1.083880E-0001
  1.430099E+0000  2.987588E+0000
 -2.643674E+0000  1.954069E+0000
 -3.347742E+0000 -2.417647E+0000
  3.860617E+0000 -2.817688E+0000
  3.199670E-0001  4.963480E+0000
 -1.235650E+0000  1.693838E+0000
 -2.634092E+0000 -2.408499E+0000
  4.442203E+0000 -2.752850E+0000
  6.599064E-0001  4.295780E+0000
 -2.116360E+0000  1.115731E+0000
 -2.139071E+0000 -3.576714E+0000
  3.973150E+0000 -1.189268E+0000
 -2.098216E-0001  2.877730E+0000
 -2.178675E+0000 -2.327558E-0001
 -6.649986E-0001 -5.433605E+0000
  3.393136E+0000  4.635958E-0001
  3.323373E-0001  3.449717E+0000
 -1.617663E+0000  1.588166E+0000
 -3.142957E-0001 -3.561503E+0000
  3.412155E+0000 -1.361364E+0000
 -7.795829E-0001  5.221579E+0000
 -4.652367E+0000  2.367771E-0001
 -3.680224E+0000 -1.916117E+0000
  5.231003E+0000 -2.692401E+0000
 -3.220661E+0000  4.927770E+0000
 -3.689647E-0002 -5.474139E-0002
 -8.267587E-0001 -3.850101E+0000
  2.371847E+0000  1.602824E-0001
  1.854410E+0000  1.567667E+0000
 -4.440046E+0000  2.419499E+0000
  5.621634E-0001 -1.768136E+0000
  2.386825E+0000 -2.995186E+0000
  2.109799E+0000  1.938585E+0000
 -1.326712E+0000  3.462677E+0000
 -2.385888E+0000 -2.419382E+0000
  2.294886E+0000 -9.782823E-0001
  1.287198E+0000  1.959550E-0001
 -1.188049E+0000  6.359856E-0001
 -7.162730E-0001 -3.301221E+0000
 -4.459222E-0001  4.676076E-0001
  2.459028E+0000  2.068505E+0000
 -3.149970E+0000  6.743742E-0001
  5.561563E-0001 -2.339086E+0000
  5.292433E-0001 -4.079795E-0001
  6.941011E-0002  7.572367E-0001
 -1.851651E+0000  8.122465E-0001
  2.600970E-0001 -2.309050E+0000
  1.570701E+0000  3.459961E-0003
  1.935794E+0000  1.381398E+0000
 -3.831058E+0000  3.091824E+0000
 -2.335472E+0000 -3.792173E-0001
  4.053606E+0000  1.014717E-0002
  1.171327E+0000  2.044898E+0000
 -1.118845E+0000  4.449289E+0000
 -2.523572E+0000  9.046769E-0002
  1.225249E+0000 -5.277793E+0000
  3.774335E+0000 -8.330916E-0001
  1.048033E+0000  5.841451E+0000
 -4.152906E+0000  1.300427E+0000
  3.619696E-0002 -3.180429E+0000
  2.145604E+0000 -5.801132E-0001
 -4.173264E-0001  2.103000E+0000
 -1.086989E+0000 -1.482754E+0000
  1.192312E+0000 -2.472836E+0000
  5.835701E-0001  4.574233E+0000
  3.157978E-0001  7.107644E-0001
 -4.720533E+0000  6.599912E-0001
  1.948704E+0000 -2.828604E+0000
 -9.972651E-0002  1.505086E+0000
 -3.516477E-0001  1.738571E+0000
 -2.755927E+0000 -4.412013E-0001
  5.671558E-0001  1.385564E+0000
  8.474748E-0001  7.171062E-0001
 -1.510165E+0000 -6.667936E-0001
  1.826925E+0000 -1.249303E+0000
  1.205951E+0000  2.071622E+0000
 -7.066409E-0004  1.141959E+0000
 -2.414810E+0000 -1.281881E+0000
  3.520347E-0001 -1.856826E+0000
  3.784072E+0000  1.480444E+0000
 -3.475264E+0000  3.775558E+0000
 -7.124900E-0001 -3.287484E+0000
  8.496917E-0001 -7.140410E-0001
  1.518585E+0000  1.742435E+0000
 -1.724049E+0000  1.226261E-0001
 -1.256641E+0000 -1.158185E+0000
  2.237973E+0000 -9.780133E-0002
 -3.048658E-0001  2.897445E+0000
 -1.770531E+0000  1.787287E+0000
 -8.868156E-0002 -3.007388E+0000
  7.503060E-0001  1.934938E+0000
 -6.148426E-0001  2.197896E+0000
 -1.218873E+0000 -6.731256E-0001
 -1.379201E+0000 -4.570702E-0001
  1.857581E+0000  4.440090E-0001
 -2.594799E+0000 -9.181813E-0001
  2.121582E+0000 -7.561058E-0001
  1.571575E+0000  1.767517E+0000
 -7.041377E-0001 -8.444162E-0002
 -8.025074E-0001 -1.464723E+0000
  1.419422E+0000 -6.146927E-0001
  2.605873E+0000 -1.683790E-0001
 -7.369211E-0001  1.126693E+0000
 -1.593337E+0000 -4.170091E+0000
  2.402641E+0000 -1.372297E+0000
  1.262758E+0000  1.559320E+0000
 -3.382265E+0000  2.632183E+0000
 -2.258314E+0000 -2.260961E+0000
  5.619431E-0001 -2.953004E+0000
  1.580883E+0000  2.076041E+0000
 -9.659633E-0001  1.986902E+0000
 -2.947217E+0000 -2.330149E+0000
  1.624492E+0000 -2.946154E+0000
  1.042043E+0000  1.539835E+0000
 -1.564727E+0000  2.041240E+0000
 -2.038335E+0000 -3.055407E+0000
  1.656003E+0000 -2.614891E+0000
  1.358656E+0000  3.329800E+0000
  8.002674E-0001  1.420777E-0001
 -5.068510E+0000 -2.106161E-0001
  2.515474E+0000 -1.312256E+0000
  1.230115E+0000  1.789335E+0000
 -1.172288E+0000  3.944181E+0000
 -2.510878E+0000 -9.303114E-0001
 -2.631294E+0000 -2.843536E+0000
  4.337291E+0000  4.671620E-0001
 -1.164991E+0000  5.863780E+0000
 -3.676579E+0000 -1.796435E+0000
  1.892298E-0001 -5.549732E+0000
  3.763501E+0000  2.803842E+0000
 -2.492591E-0001  4.982486E+0000
 -5.400948E+0000 -7.559371E-0001
 -3.340973E-0001 -6.963706E+0000
  5.916346E+0000  2.459219E+0000
 -7.829343E-0001  4.634505E+0000
 -7.709141E+0000 -3.759442E+0000
  2.541378E+0000 -7.085952E+0000
  4.176586E+0000  2.386278E+0000
 -1.081939E-0001  5.872462E+0000
 -7.128212E+0000 -2.882216E+0000
  3.748894E+0000 -5.758490E+0000
  6.322057E+0000  2.285515E+0000
 -3.499839E+0000  5.642155E+0000
 -3.991167E+0000 -2.952169E+0000
  1.078482E+0000 -6.440055E+0000
  4.572434E+0000  1.130891E+0000
  1.349820E+0000  5.017897E+0000
 -4.909318E+0000  5.712578E-0001
  4.115512E-0001 -5.834231E+0000
  3.579240E+0000 -9.767678E-0001
  1.669372E-0001  3.218023E+0000
 -3.024739E+0000  2.270618E+0000
 -7.366123E-0001 -3.453395E+0000
  1.119310E+0000 -8.604225E-0001
  3.090035E-0002  3.934354E+0000
 -4.735674E+0000 -8.534652E-0001
 -5.363243E-0001 -3.238368E+0000
  3.999028E+0000  7.441268E-0001
 -2.437302E+0000  4.319115E-0001
 -2.844623E-0001 -3.273456E-0001
  2.531765E+0000  5.176825E-0001
  8.143330E-0001 -2.028777E-0001
 -8.046427E-0001  2.455930E+0000
 -3.108949E-0002  4.926879E-0002
 -2.305742E+0000 -1.374441E+0000
  2.338362E+0000  1.618911E+0000
 -2.342513E-0001  1.889425E+0000
 -4.291596E+0000  1.352754E-0001
  1.808397E+0000 -3.769400E+0000
  5.518921E-0001  2.938233E+0000
 -8.568533E-0001  3.208598E+0000
 -1.966225E+0000  9.610952E-0001
 -2.518277E+0000 -2.342727E+0000
  3.929593E+0000 -2.645778E-0001
  1.634883E-0001  2.955739E+0000
 -3.368991E+0000 -1.084907E+0000
  1.787561E+0000 -2.782286E+0000
  1.856099E+0000  1.480425E+0000
 -1.289062E+0000  3.683031E+0000
 -4.634195E+0000 -3.161755E+0000
  3.551771E+0000 -4.823851E+0000
  3.880081E+0000  3.876418E+0000
 -3.394876E+0000  3.962859E+0000
 -3.076615E+0000 -4.200097E+0000
  7.609675E-0001 -4.228548E+0000
  3.245821E+0000 -6.615020E-0002
  1.249994E+0000  3.982898E+0000
 -4.976007E+0000 -4.995042E-0001
  1.872554E+0000 -6.308711E+0000
  1.425086E+0000  4.176895E+0000
 -7.510914E-0001  3.700570E+0000
 -3.355147E+0000 -1.875695E-0001
 -1.739692E-0001 -1.433927E+0000
  1.243511E+0000 -1.072144E+0000
 -2.858833E-0001  2.775348E+0000
 -1.922568E-0001 -4.637120E-0002
 -2.206400E+0000 -1.225372E+0000
 -1.317476E-0001  1.880858E+0000
  9.725629E-0001  6.619048E-0001
 -2.321535E+0000 -6.998826E-0001
  8.287062E-0001 -1.480462E+0000
  4.808701E-0002 -2.793603E+0000
  1.176120E+0000  2.139790E+0000
 -7.291567E-0001  1.940078E+0000
  5.350140E-0001 -1.374611E+0000
 -1.399356E-0001 -1.037647E+0000
 -6.819950E-0002 -7.472252E-0002
  1.767947E+0000 -8.934422E-0001
 -2.604531E+0000  2.277867E+0000
  4.429512E-0001 -9.215833E-0001
 -1.750884E+0000 -6.183950E-0001
  2.769304E+0000 -8.963673E-0001
 -5.232911E-0001  3.322379E+0000
 -1.326996E+0000 -1.003327E+0000
 -7.040293E-0001 -3.279212E+0000
  4.459160E+0000  1.499623E+0000
  3.086744E+0000 -9.442848E-0001
 -3.052881E+0000  2.428745E+0000
  1.307982E-0001 -2.262998E+0000
  2.883630E-0001 -1.047450E+0000
  2.739857E+0000  1.506834E+0000
 -6.619007E-0001  2.405231E+0000
 -1.024811E+0000 -1.099112E+0000
  1.886636E-0001 -2.595972E+0000
  1.539052E+0000  4.743413E-0002
 -6.928908E-0001  2.338080E+0000
 -2.437499E+0000 -9.294575E-0001
  1.585895E+0000 -4.964093E-0002
 -4.847418E-0002  9.477158E-0001
 -2.269911E+0000  2.070049E+0000
  1.493029E+0000 -1.413902E+0000
 -2.696077E+0000 -1.250709E+0000
  3.043864E+0000 -2.731720E+0000
  5.017046E-0001  1.366409E+0000
  2.037370E+0000  7.648315E-0001
 -3.383871E+0000  6.373954E-0001
  1.374131E+0000 -3.687556E+0000
  4.787729E-0001  7.635004E-0002
  1.574827E+0000  2.850418E+0000
 -2.340130E+0000  1.220882E+0000
  4.079454E-0001 -3.782484E+0000
 -7.109535E-0001  2.168304E+0000
  1.195301E+0000  9.824428E-0001
  7.216739E-0001  3.028074E-0001
 -6.904095E-0001 -1.727913E+0000
  1.306087E+0000 -2.846905E+0000
  2.550864E-0001  3.535141E+0000
  5.983702E-0001  9.154188E-0001
 -1.456555E+0000  1.517896E+0000
 -9.448813E-0002 -3.478044E-0001
  1.087392E+0000 -6.391671E-0001
 -1.651148E+0000  1.174326E+0000
  4.205374E-0001  3.437072E-0001
 -2.393075E+0000  2.232259E+0000
  1.165308E+0000 -2.968052E+0000
 -1.787867E+0000  1.515137E+0000
  3.036085E+0000 -7.771858E-0001
 -7.038352E-0001  1.858983E-0001
  1.387435E+0000  1.091670E+0000
 -2.620253E+0000 -1.122325E+0000
 -1.106975E+0000 -3.493442E+0000
  3.581703E+0000 -1.022190E+0000
  4.080048E-0001  3.964472E+0000
 -1.992406E+0000 -1.703891E+0000
  4.191192E-0001 -2.387577E+0000
  2.180516E+0000  1.472025E+0000
  3.867640E-0001  4.225268E+0000
 -3.089374E+0000 -9.884022E-0001
  7.371906E-0001 -1.565481E+0000
  3.170232E+0000  3.088058E-0001
 -3.424566E+0000  3.665319E+0000
 -1.459790E+0000 -2.412514E+0000
  2.015443E+0000 -5.745488E-0001
  1.291344E-0001  3.075151E+0000
 -4.732124E-0001  4.516964E-0001
 -7.612388E-0001 -1.710194E+0000
  1.502064E+0000 -1.907642E+0000
  1.146734E+0000 -1.462653E-0002
 -6.918563E-0001  6.634623E-0001
 -2.318003E+0000 -1.681002E+0000
  3.165889E+0000 -1.946017E+0000
  1.698030E+0000  1.383192E+0000
 -9.682422E-0001  9.590285E-0001
  2.055625E-0001 -6.283767E-0001
 -8.560598E-0001 -1.349524E+0000
 -2.276912E+0000 -1.696635E-0001
  2.372098E+0000 -1.825636E-0001
  2.990171E-0001  1.129447E+0000
 -5.512764E-0001 -5.855851E-0001
  1.113309E-0001 -1.514487E+0000
  5.234924E+0000  6.389366E-0001
 -1.311675E+0000  2.668063E+0000
 -3.058889E+0000 -2.730964E-0001
  1.705210E+0000 -4.586767E+0000
  1.849379E+0000 -9.593353E-0002
 -5.427020E-0001  4.078872E+0000
 -4.698894E+0000  1.782450E+0000
  7.139026E-0001 -4.306920E+0000
  3.423920E+0000  1.070019E+0000
 -1.043660E+0000  4.024721E+0000
 -1.686281E+0000 -3.498030E-0001
 -1.805276E+0000 -3.546109E+0000
  1.742466E+0000  1.034091E+0000
  7.220291E-0001  9.776086E-0001
 -3.953792E+0000  7.243755E-0001
  4.188921E+0000 -4.156581E+0000
 -2.100937E+0000  1.415403E+0000
  3.643659E-0001  3.321585E-0001
 -4.922730E-0001 -2.358672E-0001
 -9.904508E-0001  6.508599E-0002
  2.606265E+0000 -6.567561E-0001
 -6.423780E-0001 -2.178997E+0000
 -1.001287E+0000 -1.113604E-0001
  1.861051E+0000  1.470061E+0000
 -2.873603E+0000  2.836284E-0001
 -1.034014E+0000 -3.953019E+0000
  3.837813E+0000  9.579684E-0001
 -7.165703E-0001  3.906138E+0000
 -1.633617E+0000 -8.099324E-0001
  8.157414E-0002 -2.411293E+0000
  2.612147E+0000 -1.297442E+0000
 -7.415090E-0002  4.160766E+0000
 -2.554843E+0000 -1.032338E+0000
 -2.473947E+0000 -2.641586E+0000
  3.864018E+0000 -1.447097E+0000
 -5.922340E-0002  4.870430E+0000
 -4.627220E+0000  8.523832E-0001
 -5.262189E-0001 -6.787624E+0000
  4.079764E+0000  1.665760E-0001
  5.471161E-0001  2.188794E+0000
 -2.882622E+0000 -3.354151E-0002
  1.511658E+0000 -3.040143E+0000
 -1.966449E+0000 -1.390554E+0000
  7.164371E-0001  2.591732E+0000
 -2.437395E+0000 -1.547759E-0001
  5.060799E-0001 -1.789305E+0000
  5.129992E+0000 -1.770549E+0000
 -1.609616E+0000  4.953423E+0000
 -2.140690E+0000 -2.368507E+0000
 -6.385731E-0001 -3.657204E+0000
  4.615685E+0000 -5.163730E-0001
  4.751541E-0001  2.529209E+0000
 -1.154303E+0000  2.776978E+0000
 -2.935114E+0000 -3.633291E+0000
  2.930360E+0000 -4.671026E+0000
  1.388813E+0000  2.676305E+0000
 -8.106963E-0001  2.085305E+0000
 -3.050493E+0000 -1.872146E+0000
  1.127446E+0000 -4.139715E+0000
  3.242003E+0000  9.037069E-0001
  7.318158E-0001  3.512266E+0000
 -5.560943E+0000  8.360074E-0001
  3.432241E+0000 -4.296186E+0000
  9.294684E-0001  2.568223E+0000
 -1.077962E+0000  3.876669E+0000
 -1.114906E+0000 -1.221500E+0000
 -1.242916E-0001 -1.446569E+0000
  4.417242E+0000  1.637968E+0000
 -2.291093E+0000  2.035901E+0000
 -2.171806E+0000 -1.174223E+0000
  1.093757E+0000 -3.846201E+0000
  3.131001E-0001  2.753226E+0000
  1.370872E+0000  1.451842E+0000
 -4.050190E+0000 -4.528859E-0001
  1.295233E+0000 -1.390740E+0000
  3.597885E+0000  1.438905E+0000
 -2.008147E+0000  3.592212E+0000
 -1.605543E+0000 -1.591092E+0000
  1.977491E-0001 -2.207612E+0000
  3.304746E+0000  3.492992E+0000
 -8.270207E-0001  1.123390E+0000
 -4.178693E+0000 -1.707708E+0000
  2.438898E+0000 -4.835166E+0000
  2.657142E+0000  1.732047E+0000
  6.054636E-0002  2.586219E+0000
 -4.421702E+0000 -1.940613E+0000
  3.030893E+0000 -2.892419E+0000
  9.865485E-0001  4.666999E+0000
 -1.124882E+0000  1.603523E+0000
 -3.282993E+0000 -1.242716E+0000
  2.626827E+0000 -1.389441E+0000
  2.034851E+0000  3.153529E+0000
 -2.359987E+0000  1.663110E+0000
 -9.288588E-0001 -4.014548E+0000
  1.076244E+0000 -1.282841E+0000
  1.921941E+0000  4.614846E+0000
 -2.747967E+0000  1.144579E-0001
 -1.180625E+0000 -4.736477E-0001
  2.616454E+0000 -8.293687E-0001
  4.844702E-0001  1.574742E+0000
 -9.398128E-0001  1.171405E+0000
  1.535537E+0000 -2.315996E+0000
  1.751431E-0001  3.658602E-0001
  1.611000E+0000  1.641392E+0000
 -1.647858E+0000  7.189770E-0001
 -1.357733E+0000 -9.343356E-0003
  8.259092E-0002  2.917088E-0001
  8.719824E-0001  1.649973E+0000
 -3.158014E+0000  1.893691E+0000
 -5.236962E-0001 -1.579509E+0000
  2.329130E+0000  2.041247E-0001
 -1.309776E+0000  4.277242E+0000
 -1.885005E+0000 -6.748149E-0001
 -1.795679E+0000 -2.890224E+0000
  3.567089E+0000  1.541229E+0000
 -8.066491E-0001  3.412658E+0000
 -5.294637E+0000 -2.029252E+0000
  2.451997E+0000 -4.945724E+0000
  5.562041E+0000  1.625294E+0000
 -2.931833E+0000  1.748294E+0000
 -1.566535E+0000 -3.621471E+0000
  1.203729E+0000 -3.027562E+0000
  2.218529E+0000  1.777696E+0000
 -6.211300E-0001  2.033046E+0000
 -5.056190E+0000 -1.065806E+0000
  2.181561E+0000 -6.030702E+0000
  3.041625E+0000  2.379589E+0000
 -2.678284E+0000  3.863091E+0000
 -1.958990E+0000 -3.391956E+0000
 -5.810983E-0001  2.634557E-0001
  1.501019E+0000  2.084517E+0000
 -1.704647E+0000  1.902406E+0000
 -3.638545E+0000 -2.467338E+0000
  2.696600E+0000 -1.639725E+0000
  2.022380E+0000  1.905439E+0000
 -2.726914E+0000 -5.617674E-0001
 -1.315473E+0000 -2.794543E+0000
  1.900416E+0000 -7.881102E-0002
 -1.162786E+0000 -1.290467E+0000
 -7.380060E-0001 -1.025513E+0000
  7.763121E-0001 -6.853912E-0001
  1.457550E+0000 -2.691044E-0001
 -2.018302E+0000  3.763104E-0001
  2.772225E-0001 -1.695279E+0000
  4.692257E-0001 -3.251534E-0002
  1.849621E+0000  2.518802E+0000
 -2.172658E+0000 -8.964501E-0001
 -1.235855E-0001 -3.601867E+0000
  1.183958E+0000 -3.673839E+0000
  9.575300E-0001 -2.066978E+0000
  7.506482E-0001  1.519995E+0000
 -6.821178E-0001  2.599806E-0001
 -2.626991E+0000 -3.181407E+0000
  2.498525E+0000 -3.366588E+0000
  1.255446E+0000  2.501632E+0000
 -3.006656E+0000  3.257861E+0000
 -1.393365E+0000 -2.548294E+0000
  1.395854E+0000 -1.328502E+0000
  2.599000E+0000  1.830210E+0000
 -3.064506E+0000  1.075627E+0000
 -2.526011E-0001 -3.719352E+0000
  8.177786E-0001 -2.139266E+0000
  1.748557E+0000  4.472468E+0000
 -2.128601E+0000 -2.705283E-0002
 -2.700068E+0000 -2.929742E+0000
  4.902817E+0000 -3.346716E+0000
  1.460395E+0000  4.811040E+0000
 -3.063107E+0000  3.296934E+0000
  5.744883E-0002 -6.426904E+0000
  3.794877E+0000 -8.768859E-0001
  1.420401E+0000  4.209227E+0000
 -3.991397E+0000  1.656413E-0001
 -2.600494E+0000 -4.443963E+0000
  6.441043E+0000 -3.511668E+0000
  7.143452E-0001  7.852202E+0000
 -2.760948E+0000  1.847688E+0000
 -3.792804E+0000 -4.698577E+0000
  4.971944E+0000 -5.829097E-0001
  1.983778E+0000  3.859624E+0000
 -4.135743E+0000  4.105574E+0000
  4.289306E-0001 -4.992631E+0000
  4.739843E-0001 -1.887139E+0000
  4.237778E+0000  2.834479E+0000
 -1.937548E+0000  4.211639E+0000
 -6.521438E+0000 -3.562381E+0000
  3.741268E+0000 -4.942352E+0000
  3.549014E+0000  4.552638E+0000
 -2.739245E+0000  4.696389E+0000
 -1.304283E+0000 -2.590432E+0000
 -1.479888E+0000 -3.664004E+0000
  3.162415E+0000  3.521431E+0000
 -1.621269E+0000  3.149420E+0000
 -3.595513E+0000 -1.910086E+0000
  1.065523E+0000 -5.383348E+0000
  1.881158E+0000  1.734986E+0000
  9.543078E-0001  2.890667E+0000
 -3.866439E+0000 -6.608653E-0001
 -7.147556E-0001 -3.182098E+0000
  1.687370E+0000  6.401287E-0002
 -9.238861E-0001  7.082679E-0001
  2.926421E-0001  4.754889E-0001
 -2.675113E+0000  1.572278E+0000
  8.095656E-0001 -1.300402E+0000
 -3.135385E+0000 -1.845311E+0000
  3.194394E+0000 -3.288247E+0000
  2.127482E+0000  1.777738E+0000
 -3.514919E+0000  1.897564E+0000
 -1.580510E+0000 -2.328589E+0000
  4.776137E-0001 -8.961884E-0001
  2.439568E+0000  1.298329E+0000
 -2.937371E+0000  3.846050E+0000
 -2.125341E+0000 -2.594968E+0000
  7.806640E-0001 -4.584073E+0000
  5.036112E+0000 -6.302064E-0001
 -6.806275E-0001  6.643385E+0000
 -4.752964E+0000 -1.531913E+0000
 -8.560856E-0001 -5.002157E+0000
  3.167104E+0000 -1.587819E+0000
  2.418949E+0000  2.718054E+0000
 -1.755445E+0000  2.128373E+0000
 -3.169413E+0000 -2.700934E+0000
  3.449050E-0001 -3.656975E+0000
  1.704421E+0000  1.233937E+0000
 -2.031765E+0000  8.564074E-0001
  1.285289E+0000 -2.427970E+0000
  5.677459E-0001  1.288311E+0000
 -9.161597E-0001  1.272804E+0000
 -2.436004E+0000  7.185801E-0001
  2.122176E+0000 -2.133616E+0000
 -2.050870E-0002 -2.006069E+0000
  7.017099E-0002  9.758718E-0001
  1.209368E+0000  1.975884E+0000
 -5.204820E+0000 -4.882465E-0001
  3.264506E+0000 -3.038677E+0000
  2.992196E-0002  3.720383E+0000
  1.548048E+0000 -3.280059E-0002
 -3.639305E+0000  1.971200E+0000
  8.234693E-0001 -2.252270E+0000
 -2.276557E+0000  2.031402E+0000
  3.458554E+0000  3.709335E-0001
 -8.257920E-0001  2.383980E+0000
 -1.344384E+0000 -1.065878E+0000
  1.841834E+0000 -3.062326E+0000
  2.263090E+0000 -6.247263E-0001
 -3.732703E-0001  1.139699E+0000
 -8.272213E-0001 -1.628302E+0000
  3.020918E+0000 -8.901541E-0001
 -1.146441E+0000  9.520274E-0001
 -9.494003E-0002  1.245375E+0000
 -1.330203E+0000  1.791064E-0001
  2.989008E-0001 -2.683014E-0001
  5.047204E-0001 -2.233952E+0000
  7.771445E-0001  2.123969E+0000
  4.978610E-0001  1.608204E-0001
  1.226397E+0000 -1.793996E+0000
 -1.172224E+0000  2.356240E+0000
  1.204519E+0000 -7.462167E-0002
  8.264296E-0002  4.067610E-0001
  1.354303E+0000 -1.680714E-0001
  6.790447E-0002  3.364928E+0000
  5.364546E-0001  9.461697E-0001
 -1.133377E+0000 -2.770925E+0000
  1.029498E+0000 -6.435556E-0002
  8.624988E-0002 -9.178264E-0001
  8.669159E-0001  3.052882E+0000
  7.472335E-0001 -2.632508E+0000
 -5.229201E-0001 -6.815292E-0002
  8.221961E-0001  9.440270E-0001
 -5.912803E-0001 -2.229213E+0000
 -2.083349E+0000 -1.710553E+0000
  3.822543E+0000  1.666250E+0000
 -1.158483E+0000  3.720685E+0000
 -2.878559E+0000 -3.789676E-0001
 -1.221825E+0000 -7.665697E-0001
  5.440617E-0001 -3.741036E-0001
  4.005477E+0000  5.214680E+0000
 -3.945578E+0000  2.125924E+0000
 -1.813827E+0000 -3.765079E+0000
  2.864013E+0000 -1.945650E+0000
  3.960514E+0000  4.046966E+0000
 -2.374760E+0000  2.314454E+0000
 -2.780492E+0000 -3.706998E+0000
  2.746105E+0000 -3.710452E+0000
  3.206957E+0000  2.630113E+0000
 -1.802704E+0000  2.828536E+0000
 -2.451974E+0000 -8.816390E-0001
  1.771254E+0000 -2.362063E+0000
  9.542078E-0001  1.051292E+0000
 -2.253144E+0000  5.365796E-0001
  7.164047E-0001  7.713496E-0003
  1.844845E+0000  2.785447E+0000
 -3.691796E-0001  2.537617E+0000
 -8.979525E-0001 -2.043441E+0000
 -7.300065E-0001 -3.693162E+0000
  4.754379E+0000  5.179512E-0001
 -1.686015E+0000  4.699352E+0000
 -3.249296E+0000  2.288640E+0000
  1.441295E+0000 -4.681519E+0000
  8.227414E-0001  4.364762E-0001
 -7.599718E-0001  1.992901E+0000
 -2.081400E+0000 -1.172638E+0000
 -7.550355E-0001 -3.085146E+0000
  3.256836E+0000 -3.492874E-0001
 -4.884294E-0001  8.669301E-0001
 -1.791533E+0000  1.605468E+0000
  8.300412E-0001 -2.346012E+0000
 -1.641501E+0000 -2.558682E+0000
  2.636333E+0000 -1.680240E-0001
  4.673458E-0002  2.114005E+0000
 -2.423695E+0000 -4.631716E-0001
  7.070973E-0002 -1.871797E+0000
  2.203868E+0000 -9.146975E-0001
  1.917742E-0001  9.234805E-0001
  6.861038E-0001  2.777197E-0001
 -2.513320E+0000 -3.049533E-0001
  1.619457E+0000 -2.709623E+0000
 -3.170216E-0001  6.811893E-0002
  2.196809E-0001  1.409329E-0001
  5.449113E-0001  2.960496E-0001
 -2.743784E+0000 -4.696333E-0001
 -1.069522E+0000 -7.972498E-0001
  2.805545E+0000 -5.824979E-0002
 -3.991889E-0001  1.766495E+0000
 -9.843480E-0001 -1.561278E-0001
  1.147697E+0000 -6.155916E-0001
  1.900002E+0000  2.609214E+0000
 -7.987846E-0001  3.806986E-0001
  8.075642E-0001 -1.076593E+0000
  3.312741E-0001  8.897640E-0001
  1.392359E-0001 -2.171105E-0001
  3.226680E-0001  2.061195E-0001
 -7.432146E-0001 -9.248608E-0001
  1.311290E+0000 -1.496277E+0000
  1.410728E+0000  1.237954E+0000
 -1.539147E+0000  9.417505E-0001
 -8.744513E-0001 -4.181048E+0000
  3.930674E+0000 -2.759638E+0000
  1.109296E-0001  2.699736E+0000
 -2.179373E+0000  8.508844E-0001
 -1.883873E+0000 -2.865894E+0000
  2.869758E+0000 -8.612549E-0001
  1.146864E+0000  1.796926E+0000
 -3.294736E+0000  4.193780E+0000
 -5.822644E-0001 -3.304753E+0000
 -6.623166E-0001 -1.282093E+0000
  3.363066E+0000  1.130058E+0000
 -1.250229E+0000  1.921369E+0000
 -3.538083E+0000 -3.234917E+0000
  2.783725E+0000 -1.005632E+0000
  2.675083E+0000  3.199035E+0000
 -4.482149E+0000  3.006238E+0000
 -3.200601E+0000 -2.654294E+0000
  2.755709E+0000 -3.161838E+0000
  2.189612E+0000  1.601089E+0000
 -2.175581E+0000  1.449540E+0000
 -3.457829E+0000 -1.037794E+0000
  4.265960E+0000 -3.195777E+0000
  4.491046E-0001  4.545690E+0000
 -2.639220E+0000 -5.192390E-0001
 -2.390013E+0000 -3.813682E+0000
  2.182371E+0000 -9.345128E-0001
  1.572310E+0000  1.857290E+0000
 -1.940866E+0000  1.973310E+0000
 -3.060159E+0000 -1.733913E+0000
  1.499247E+0000 -2.170285E+0000
  1.477635E+0000  2.614401E+0000
 -2.192698E+0000  2.828620E+0000
 -2.322697E+0000 -3.955175E+0000
  2.068526E+0000 -3.863989E+0000
  3.770832E+0000  2.660842E+0000
 -2.685041E+0000  5.592071E+0000
 -1.528143E+0000 -2.638336E+0000
  5.617153E-0001 -5.285478E+0000
  2.610175E+0000  2.878171E+0000
  1.229523E+0000  3.706799E+0000
 -3.484914E+0000 -4.463190E-0001
  2.010997E+0000 -5.378227E+0000
  2.617681E+0000  3.501000E+0000
 -2.504714E+0000  4.141667E+0000
 -3.284465E+0000 -2.133134E+0000
  2.326882E+0000 -3.947698E+0000
  2.921757E+0000  3.472273E-0001
 -2.631622E+0000  3.153453E+0000
 -2.349724E+0000  5.019630E-0001
 -1.526078E-0001 -2.234300E+0000
  7.033711E-0001  3.242413E+0000
 -8.193387E-0001  1.169822E+0000
 -2.344821E+0000  9.490465E-0002
  2.554877E-0001 -2.856816E-0002
  9.705713E-0001  1.821452E-0002
 -7.069482E-0001  1.874519E+0000
 -2.992055E+0000 -1.092353E+0000
  1.094971E+0000 -1.878725E+0000
  6.262479E-0001  9.518595E-0001
  1.651301E-0001  4.535210E+0000
 -3.527545E+0000 -1.063277E-0001
 -6.382200E-0001 -1.438211E+0000
  3.396195E+0000 -9.361744E-0001
 -9.130101E-0002  4.708715E+0000
 -3.352921E+0000 -3.586284E+0000
 -5.543229E-0001 -1.754400E+0000
  3.790571E+0000  1.454303E+0000
 -2.832105E-0001  2.181028E+0000
 -2.643463E+0000  1.250587E+0000
  5.745663E-0002 -2.492381E+0000
  5.795469E-0001  1.447055E+0000
 -1.355235E+0000  2.183695E+0000
 -6.865417E-0002 -1.791012E+0000
 -7.969685E-0001 -3.078788E+0000
  8.724866E-0001 -1.168707E+0000
 -6.905184E-0001  2.568743E+0000
 -9.710048E-0001  8.464913E-0001
 -1.522480E-0001 -2.482978E+0000
  1.010142E+0000 -2.832043E+0000
  2.966485E+0000  1.912350E+0000
 -2.512297E+0000  2.060060E+0000
 -1.868712E+0000 -4.923802E-0001
  1.434560E+0000  3.153395E-0001
 -8.880339E-0001  8.286822E-0001
 -1.108632E+0000 -2.212399E-0002
  5.993759E-0001 -4.128029E+0000
  4.363343E-0001  4.492721E-0001
  1.049420E+0000  3.619875E+0000
 -3.941140E+0000 -5.070813E-0001
  1.804245E+0000 -6.069379E+0000
  2.762708E+0000  2.697258E+0000
 -6.627158E-0001  2.518837E+0000
 -2.875805E+0000  2.763548E-0001
 -1.619794E+0000 -3.828492E+0000
  4.632050E+0000  4.933775E-0001
  7.491061E-0001  2.957437E+0000
 -3.504581E+0000  5.378486E-0001
 -1.739610E-0001 -4.839855E+0000
  3.858382E+0000  8.695874E-0001
  2.390191E+0000  3.888249E+0000
 -3.450888E+0000 -6.260735E-0001
 -2.613718E+0000 -2.854956E+0000
  5.260423E+0000 -1.695904E+0000
 -6.972442E-0001  6.214369E+0000
  1.696011E-0001 -1.864445E+0000
 -4.059505E+0000 -1.756588E+0000
  4.010067E+0000 -1.601749E-0001
 -8.556768E-0001  3.313390E+0000
 -2.919394E+0000  6.241498E-0002
  1.102052E+0000 -2.504455E+0000
  3.815355E+0000 -8.417542E-0001
  4.229274E-0001  4.799123E-0001
 -3.817307E+0000  2.617653E-0001
 -6.478229E-0001 -1.969151E+0000
  1.614664E+0000  7.710457E-0002
 -1.327513E+0000  2.099333E+0000
  1.989518E-0001 -1.065325E+0000
  6.644917E-0001 -2.346026E+0000
  1.314495E+0000  2.830570E-0001
 -1.460370E+0000  5.790724E-0001
 -3.067037E+0000 -1.109156E+0000
  3.108365E+0000 -1.734977E+0000
 -6.339557E-0001  3.573450E+0000
 -8.051219E-0001  2.445297E+0000
 -1.163582E+0000 -3.427332E+0000
  2.029398E+0000 -8.594038E-0001
 -1.372192E+0000  1.741080E+0000
 -1.368618E-0001 -1.672963E+0000
  7.363363E-0001 -1.123124E+0000
  8.934307E-0001  1.568884E+0000
 -2.233857E+0000 -1.747578E+0000
  6.125000E-0001 -2.564477E+0000
  2.676795E+0000 -1.232685E+0000
 -1.657719E+0000  8.265402E-0001
  1.849578E-0001 -1.004895E+0000
 -1.826612E+0000 -2.067242E+0000
  2.232795E+0000  1.020103E+0000
  7.218637E-0001  2.037849E+0000
 -1.322793E+0000  2.062825E+0000
 -1.604545E+0000 -4.952288E+0000
  3.636330E+0000 -4.366331E+0000
  2.674349E+0000  6.198705E+0000
 -2.488596E+0000  1.024763E+0000
 -6.280108E+0000 -3.224226E+0000
  7.625526E+0000 -5.421194E+0000
 -3.925586E-0001  6.893974E+0000
 -3.619099E+0000 -6.189817E-0001
 -3.168943E+0000 -4.189203E+0000
  6.381327E+0000 -6.781062E-0001
  1.202244E+0000  7.150262E+0000
 -6.961471E+0000  1.938748E+0000
 -9.288434E-0001 -5.206637E+0000
  5.144397E+0000 -1.549399E+0000
  1.328846E+0000  6.073108E+0000
 -7.760681E+0000  1.047086E+0000
  1.120331E+0000 -5.050651E+0000
  3.820543E+0000  1.484386E-0002
  2.038878E+0000  3.307169E+0000
 -3.850786E+0000 -3.314283E-0001
  1.585806E+0000 -5.006333E+0000
  4.922089E+0000 -4.461456E-0002
 -2.625968E+0000  6.043746E+0000
 -1.216686E+0000 -8.535123E-0001
 -1.077478E+0000 -4.505116E+0000
  2.245098E+0000  1.210847E+0000
 -6.791117E-0002  2.715023E+0000
 -2.502754E+0000  4.667786E-0001
  5.011388E-0001 -1.418361E+0000
  1.179159E-0001  6.297494E-0001
 -6.018653E-0001  2.562329E+0000
 -2.256621E+0000 -1.299301E+0000
  1.813750E+0000  3.379599E-0001
  3.940771E-0001  5.093268E-0001
 -2.083749E+0000  1.407263E-0001
  2.346134E+0000 -2.998542E+0000
  8.224476E-0001 -7.242627E-0002
  1.512370E+0000 -6.442360E-0002
 -2.058888E+0000  2.491008E-0001
  7.712672E-0001 -2.207222E+0000
  1.045168E+0000  1.918445E-0001
 -1.334737E+0000  9.280746E-0001
  4.254232E-0002 -2.020723E-0001
 -1.813904E+0000  3.564953E-0001
  1.532890E+0000 -1.174318E+0000
 -1.039421E+0000  1.448658E+0000
  1.169296E+0000  8.320659E-0001
  9.981861E-0001 -1.888072E+0000
 -7.491331E-0001 -1.178762E-0001
  2.665699E+0000 -3.731096E-0001
 -1.166340E+0000  2.968881E+0000
 -1.433323E+0000 -5.710778E-0001
 -3.568103E+0000 -2.026065E+0000
  3.345155E+0000 -1.146615E+0000
 -1.582859E-0002  2.933498E+0000
 -3.844899E-0001  1.802391E+0000
 -3.544433E+0000 -5.157595E-0001
  1.362859E+0000  3.410554E-0001
  2.091809E+0000  8.345918E-0001
 -1.278779E+0000  3.851041E+0000
 -8.748664E-0001  4.986542E-0001
 -3.111022E+0000 -1.286216E+0000
  4.182046E+0000 -3.323573E+0000
  2.431698E-0001  2.041531E+0000
 -2.239510E-0001  1.226404E+0000
  3.588787E-0001 -5.118571E-0001
 -6.383556E-0001  1.000983E+0000
  9.512465E-0001 -2.987296E+0000
 -1.431258E+0000 -6.454125E-0001
  1.961960E+0000 -2.158019E+0000
 -2.287217E+0000  2.312801E+0000
  8.793710E-0001  1.148621E+0000
  3.975363E-0001  5.863014E-0001
 -2.777081E+0000  1.482398E+0000
 -4.592979E-0001 -1.792579E+0000
  3.116624E-0001  2.326185E-0001
  2.225011E-0002  1.908192E+0000
 -2.654666E+0000  1.851660E+0000
  3.904086E-0001 -2.144110E+0000
  9.930649E-0001 -9.247158E-0001
  1.663698E-0002  1.073061E+0000
  1.476172E+0000  2.940585E-0001
 -3.766309E+0000  2.079914E-0001
  2.737307E+0000 -2.251416E-0001
  5.403379E-0002  1.871298E+0000
 -7.234940E-0001 -1.194832E+0000
  1.972506E+0000 -2.598470E+0000
 -1.577289E+0000  2.747340E+0000
  2.308258E+0000  5.503235E-0001
 -3.179199E+0000 -2.618653E+0000
  2.354770E+0000 -2.729149E+0000
  1.289570E+0000  1.938150E+0000
 -8.379128E-0001 -2.565016E-0001
 -2.087183E+0000 -6.960922E-0001
  3.939994E+0000  1.075781E+0000
 -3.100247E+0000  1.499007E+0000
 -3.164239E-0001 -4.383782E-0001
  1.798771E+0000 -2.736857E+0000
 -4.997739E-0002 -9.571577E-0001
  7.036488E-0001  5.787506E-0001
 -9.678553E-0001  1.006092E+0000
 -1.289697E+0000  1.116471E+0000
  4.442865E-0001 -2.554426E+0000
  5.918109E-0002 -1.528125E+0000
  2.294701E+0000  4.093040E-0001
  2.069324E+0000 -4.326377E-0001
 -2.736335E+0000  1.163277E+0000
  1.598824E+0000 -3.608950E+0000
  3.817727E-0001  6.824501E-0002
  5.155109E-0001  8.287322E-0001
 -2.431808E+0000 -1.847861E+0000
  1.641203E+0000 -1.255481E+0000
  1.904602E-0001  2.063791E+0000
 -1.657382E+0000  1.086296E+0000
 -1.767358E+0000 -3.103942E+0000
  2.481535E+0000  6.498038E-0001
 -6.190472E-0001  2.936974E+0000
 -1.464207E+0000  1.093476E-0001
 -1.374344E+0000 -3.964704E+0000
  2.440422E+0000 -3.072604E-0001
 -1.036469E+0000  5.448728E+0000
 -1.949067E+0000 -2.225242E-0001
  2.299476E+0000 -2.567704E+0000
 -1.284086E+0000 -4.336911E-0002
  2.945978E+0000 -2.615540E+0000
 -5.534310E-0002  2.724719E+0000
  3.260601E-0001 -1.723030E-0001
 -3.802572E-0001 -3.052070E+0000
  1.998229E+0000 -7.309835E-0001
 -3.139862E-0002 -2.417939E-0001
 -1.400497E+0000  1.655831E+0000
 -1.959059E+0000 -9.924707E-0001
  1.318535E+0000 -1.284860E+0000
  2.133993E+0000  2.112386E+0000
 -1.501259E+0000  3.227320E+0000
 -1.843765E+0000 -2.368249E+0000
 -1.413448E+0000 -1.482551E+0000
  5.567053E+0000  5.876281E-0001
 -1.370152E+0000  5.136568E+0000
 -1.480034E+0000 -1.843913E+0000
 -1.724528E+0000 -1.095331E+0000
  4.540517E+0000 -1.134652E+0000
 -5.042801E-0001  2.420842E-0001
  2.844371E-0001 -3.694388E-0001
 -1.120870E-0001 -8.960430E-0001
 -1.043897E+0000  2.522251E-0001
  3.410958E+0000 -2.150237E+0000
 -1.240784E+0000  1.843305E+0000
 -1.138751E+0000 -1.536888E-0001
  6.451210E-0001 -2.977482E+0000
 -1.209457E+0000  1.762250E+0000
  2.396910E+0000 -8.226397E-0001
 -2.583583E+0000  1.841647E+0000
  2.815294E+0000 -2.167036E+0000
 -7.375731E-0001  1.667150E+0000
 -1.136908E+0000 -1.073815E+0000
 -2.011214E+0000 -1.055208E+0000
  2.256372E+0000  2.850272E-0001
 -2.616396E+0000 -6.416622E-0001
 -4.395836E-0001  4.615218E-0001
 -1.287072E+0000  7.603812E-0001
 -1.880471E+0000 -4.643592E-0001
  1.687150E+0000 -1.747465E+0000
  2.079849E+0000 -8.841740E-0003
 -1.716286E+0000  2.522119E+0000
 -1.196111E+0000 -1.691271E+0000
  1.771692E+0000 -1.256451E+0000
  2.844930E+0000 -7.849632E-0001
 -2.629504E+0000  3.703716E+0000
 -1.757065E+0000 -8.666703E-0001
  8.067942E-0001 -4.447513E+0000
  2.307406E+0000  4.165164E+0000
 -1.245907E+0000  4.210078E+0000
 -2.883122E+0000 -1.425736E+0000
  1.858958E-0001 -1.037789E+0000
  1.691021E+0000 -4.215523E-0001
  6.055373E-0001  2.544570E+0000
 -2.139173E+0000  9.331523E-0001
  6.377553E-0001 -2.123399E+0000
 -1.086482E+0000 -4.405256E-0002
  2.013394E+0000  1.143289E+0000
 -2.859214E+0000  1.007040E+0000
  8.145491E-0001 -3.696892E+0000
  1.756444E+0000 -2.092250E+0000
 -1.548025E+0000  5.781686E+0000
 -4.157933E-0001 -3.816322E-0001
 -3.121847E+0000 -2.716531E+0000
  3.207988E+0000  8.923607E-0001
 -1.351656E+0000  1.045934E+0000
  1.106361E+0000  1.469241E-0002
 -2.274531E+0000 -1.070220E-0001
 -6.545408E-0003 -1.449249E+0000
  2.079479E+0000 -5.485700E-0001
 -9.315218E-0001  1.756266E-0001
 -2.957304E+0000  1.090892E-0001
  1.616296E+0000 -1.295006E+0000
  9.621876E-0002  1.906081E+0000
  1.929660E+0000 -1.419386E+0000
 -1.043801E+0000  5.509144E-0001
 -7.052102E-0002 -3.440624E+0000
  3.923156E+0000 -3.997434E-0001
 -9.582986E-0001  1.592665E+0000
 -1.300226E+0000  1.940476E+0000
 -1.210549E+0000 -4.092160E-0002
  2.594998E-0001 -3.688693E+0000
  2.837366E+0000  1.525888E+0000
  1.054854E+0000  2.171131E+0000
 -2.553365E+0000 -3.179220E-0001
  2.751165E-0001 -2.623164E+0000
  1.789579E+0000 -1.042977E+0000
 -5.736508E-0001  5.319751E+0000
 -1.352434E+0000 -5.548653E-0001
 -1.148757E+0000 -1.663936E+0000
  1.345114E+0000  1.060956E+0000
 -6.557266E-0002  1.984163E+0000
 -2.410707E+0000 -5.249765E-0001
  4.136402E-0001 -4.666529E-0001
  1.142415E+0000 -4.379271E-0001
 -3.282101E-0002  1.810388E+0000
 -1.658267E+0000  7.554989E-0001
  9.781099E-0002 -1.980835E+0000
  3.841956E-0001  7.252496E-0002
 -1.799838E+0000  8.012097E-0001
  1.250983E+0000 -3.004055E+0000
  1.116873E+0000 -9.341764E-0001
  1.938126E+0000  1.175844E+0000
 -2.662259E+0000  1.650005E+0000
 -1.183863E+0000 -4.112224E+0000
  1.935031E+0000 -2.056801E+0000
  4.743191E+0000  1.860321E+0000
 -2.953917E+0000  4.242003E+0000
 -1.855373E+0000 -1.152106E+0000
 -2.763468E-0001 -2.729338E+0000
  3.336844E+0000  2.062902E+0000
 -2.310867E+0000  7.027767E-0001
 -2.204966E+0000  9.918625E-0004
  1.645626E+0000 -1.317963E+0000
  1.186481E-0001  2.313684E+0000
  1.454377E+0000  1.475530E-0001
 -9.370804E-0001 -1.329260E+0000
  1.408185E+0000  2.243492E-0001
  8.943098E-0001  2.147291E-0001
  8.179385E-0001 -6.132736E-0001
  4.785367E-0001 -5.657522E-0002
  4.676067E-0001 -1.242585E-0001
 -9.681450E-0001 -1.546789E+0000
 -1.345534E+0000 -1.817664E+0000
  2.167843E+0000  1.687588E-0001
 -3.688012E+0000 -1.277992E-0001
  2.697126E-0001 -1.435908E+0000
 -1.065747E+0000 -2.537873E-0001
  2.594917E+0000 -1.054241E+0000
 -1.474545E+0000  3.345886E+0000
 -1.273451E+0000  6.563926E-0001
 -1.714034E+0000 -1.042311E-0001
 -9.068231E-0001 -9.146319E-0001
  6.058885E-0001 -3.378043E+0000
  2.112155E+0000 -1.812672E+0000
 -1.070442E+0000  2.677761E+0000
  8.399217E-0001 -2.972372E-0001
 -2.161411E+0000 -4.582885E-0001
 -7.544243E-0001 -1.846475E+0000
  4.087077E-0001 -6.234111E-0001
  1.356764E+0000  1.119603E+0000
 -3.763061E+0000  8.580865E-0002
  1.037451E+0000 -2.730125E+0000
 -3.838540E-0001  1.981084E+0000
 -2.309741E+0000  2.440697E+0000
  5.456331E-0001 -2.960701E+0000
 -2.835116E+0000  3.512061E-0002
  1.934472E-0001 -1.541854E+0000
  2.118326E+0000 -9.800139E-0001
 -2.217435E+0000  3.696261E+0000
  4.757704E-0001 -3.092003E-0001
 -4.929789E+0000 -1.471399E+0000
  3.077747E+0000 -1.238792E+0000
 -5.212399E-0001  3.895798E+0000
 -1.962240E+0000  2.978132E-0001
 -1.404617E+0000 -1.881186E+0000
  1.486442E+0000  9.996649E-0001
 -1.041479E+0000  3.728289E+0000
 -2.363165E+0000  4.288844E-0001
  7.466719E-0001 -2.705997E+0000
 -3.718409E-0001 -2.938054E+0000
  3.966812E+0000  2.857884E-0001
 -1.188865E+0000  2.456618E+0000
 -4.913137E-0001  1.598921E-0001
  2.144969E+0000 -3.119523E+0000
 -1.340946E-0001  1.726177E+0000
 -1.559742E+0000  4.536709E-0001
 -1.776067E+0000 -7.865151E-0001
  1.364032E+0000 -1.864651E+0000
  7.810289E-0001  4.696020E-0001
 -1.044291E+0000  4.505820E-0001
 -6.387503E-0001 -1.046341E+0000
  4.806307E-0001 -3.038475E+0000
 -1.963096E-0001  2.727378E+0000
  1.205875E+0000  2.470482E+0000
 -6.686960E+0000 -1.950653E-0001
  1.553115E+0000 -4.054448E+0000
  3.872206E+0000  2.833399E+0000
 -7.210794E-0001  2.320425E+0000
 -4.745263E+0000 -2.179979E+0000
  4.311355E+0000 -3.956718E+0000
 -2.384075E+0000  4.469811E+0000
  2.324312E-0001  1.974512E+0000
 -2.129513E+0000 -2.326199E+0000
 -2.866567E-0001 -2.590796E+0000
  4.404537E+0000 -1.187703E-0002
 -2.182672E+0000  4.526753E+0000
 -6.793750E-0001 -1.634059E+0000
  1.437794E+0000 -4.484368E-0001
 -6.749445E-0003  3.048925E+0000
  2.338786E+0000  2.151822E+0000
 -3.068606E+0000  2.038001E+0000
 -3.306154E-0001 -2.209501E+0000
  7.394145E-0001 -1.409129E+0000
  2.488445E+0000  2.251718E-0001
 -2.844952E+0000  1.709030E-0001
  1.960466E+0000  4.263252E-0001
 -7.076507E-0001 -2.526063E+0000
 -3.697358E-0001 -9.150435E-0001
  1.973953E+0000  1.592589E+0000
 -5.801034E-0002  1.285155E+0000
 -3.039767E+0000 -3.027705E-0001
 -2.242148E-0001 -1.852147E+0000
  1.860929E+0000 -2.056493E-0001
 -1.619492E+0000  9.493677E-0001
 -1.196921E+0000 -1.944753E+0000
  5.983555E-0001 -7.889177E-0001
  7.924287E-0001  2.034549E+0000
 -5.480830E-0001  6.850119E-0001
 -5.841288E-0001  4.967011E-0001
 -9.756029E-0003  4.206223E-0001
  2.244779E+0000  7.859951E-0001
 -1.446679E+0000  2.243280E+0000
  6.405738E-0001 -4.558486E+0000
 -5.214582E-0001  4.430757E-0001
  2.201604E+0000  1.525128E+0000
 -4.185761E+0000  1.030120E+0000
  8.626730E-0001 -5.047567E-0001
  1.303331E+0000 -2.561162E+0000
 -5.613494E-0001  3.029072E+0000
  7.889992E-0001 -1.064294E-0003
 -2.953566E+0000 -3.693867E+0000
  1.584020E+0000 -1.592421E+0000
  1.096210E+0000  9.643395E-0001
 -2.411112E+0000 -1.468096E-0002
 -2.450816E-0001 -1.124563E+0000
  1.575360E+0000 -8.150759E-0001
 -2.372887E+0000  1.481120E+0000
  1.417601E+0000 -2.497886E+0000
  1.309125E-0001  2.245639E+0000
  6.072354E-0001  8.898746E-0001
 -2.205653E+0000  3.080986E-0001
  1.643085E+0000 -6.855012E-0001
 -3.862081E-0001  2.577809E+0000
 -1.867202E+0000 -7.961492E-0001
 -7.011628E-0002 -3.245795E+0000
  2.441934E+0000 -2.926854E-0001
  3.912544E-0001  4.108932E+0000
 -3.219353E+0000  1.175402E+0000
 -5.143257E-0001 -2.953764E+0000
 -1.622776E-0002 -5.808675E-0002
  1.416776E+0000  1.805220E+0000
 -1.835569E+0000  4.044598E+0000
 -1.457823E+0000 -9.483213E-0001
  1.333793E+0000  2.833480E-0001
  1.794328E+0000 -2.366573E-0001
 -7.202149E-0001  3.271701E+0000
 -1.489547E+0000 -5.159375E-0001
 -2.777546E-0001 -5.021605E-0001
  9.685292E-0001  2.583254E-0001
 -1.176113E+0000  3.395809E+0000
 -2.175497E+0000 -1.838841E+0000
  1.302249E-0001 -1.563291E+0000
  3.945801E+0000  3.485013E+0000
 -4.317061E+0000  2.439001E+0000
 -1.328531E+0000 -4.235119E+0000
  3.566143E+0000 -3.458007E+0000
  1.023800E+0000  5.288609E+0000
 -8.226986E-0001 -4.118598E-0001
 -1.570847E+0000 -2.283100E+0000
  4.524167E+0000  1.369977E-0001
 -1.426708E-0001  2.253348E+0000
 -1.788988E+0000  1.159859E+0000
 -2.608131E+0000 -4.058740E+0000
  4.063712E+0000 -5.356872E-0002
  9.513776E-0001  1.377322E+0000
 -4.915571E+0000  3.433050E-0001
  1.836918E+0000 -5.160259E+0000
  4.359640E+0000  2.417658E+0000
 -5.848596E-0001  2.208715E+0000
 -3.609781E+0000  5.729683E-0001
  1.718488E+0000 -4.891970E+0000
  7.645357E-0001  1.633639E+0000
 -5.127524E-0001  3.656512E+0000
 -4.332768E+0000 -4.264555E-0001
  2.049014E+0000 -4.137546E+0000
  2.643581E+0000  3.471456E+0000
 -1.168149E+0000  3.117185E+0000
 -2.269877E+0000 -4.328555E-0001
  2.528233E+0000 -2.197921E+0000
  1.291395E+0000  3.219907E+0000
 -2.199474E+0000  3.706965E+0000
 -8.992727E-0001 -4.925570E+0000
  8.728808E-0001 -1.605329E+0000
  1.723633E+0000  7.087151E-0001
  8.800122E-0001  2.045314E+0000
 -2.099931E+0000 -1.441907E+0000
  1.967676E+0000 -1.433188E+0000
 -1.646875E+0000  5.194664E-0001
  1.004972E+0000  1.459993E+0000
 -1.040782E+0000  9.356461E-0001
 -7.285066E-0002 -1.883438E+0000
 -1.268594E+0000 -2.421041E+0000
  2.752887E+0000 -1.220699E+0000
 -1.572604E+0000  2.054418E+0000
 -1.043652E+0000  1.738595E+0000
 -2.219879E+0000 -3.128051E+0000
  4.948322E+0000 -1.429288E+0000
  3.624808E-0001  4.747737E+0000
  2.331246E-0001  4.310045E-0001
 -3.188456E+0000 -7.220822E-0001
  6.551457E-0001 -1.916082E+0000
  2.165962E-0001 -3.911663E-0001
 -1.661174E+0000  2.866001E-0001
 -1.195537E-0001 -1.995278E+0000
 -1.330398E+0000 -6.981581E-0001
  1.474205E+0000 -3.664232E-0001
 -2.256906E-0001  4.692121E-0001
 -2.478191E+0000  1.960669E-0001
  1.572092E+0000 -3.583851E-0001
 -1.076350E+0000  1.613772E+0000
  7.101851E-0001 -8.514680E-0001
 -8.345750E-0002 -1.493600E+0000
 -2.592692E+0000  3.375449E-0001
  2.033731E+0000 -2.282813E+0000
  1.539506E-0002  2.538108E+0000
  1.664172E+0000  1.526280E-0001
 -4.852520E-0001 -7.155453E-0001
 -1.230217E-0001 -1.450599E+0000
  2.031341E+0000 -1.796025E+0000
 -1.754206E+0000 -4.193795E-0001
  1.416082E+0000 -2.274518E-0002
  1.233602E-0001  8.362424E-0001
  1.559643E+0000  4.494901E-0001
 -4.691635E-0001  1.622142E+0000
 -1.251925E+0000 -2.306665E+0000
  4.269376E-0001  5.370836E-0001
  6.905318E-0001  1.451080E-0001
 -3.702947E+0000  1.024168E+0000
 -4.280677E-0001 -4.857815E+0000
  3.288323E+0000 -7.300980E-0001
 -4.699608E-0001  3.573622E+0000
 -1.903273E+0000 -3.900346E-0001
 -7.965656E-0001 -2.949679E+0000
  4.512286E+0000  5.723276E-0001
  1.192320E+0000 -1.125115E-0001
 -1.215931E-0001 -1.212900E+0000
  1.624588E+0000  1.614480E-0001
  1.985731E-0001  1.886809E+0000
  6.334340E-0001 -6.647801E-0001
 -2.714643E-0002 -5.219336E-0001
  2.473514E+0000  4.622063E-0001
 -7.842342E-0001  3.585805E+0000
 -2.335000E+0000 -1.554692E+0000
  9.870258E-0001 -6.099971E+0000
  1.539944E+0000  1.325603E+0000
  9.829499E-0002  4.361317E+0000
 -2.697313E+0000  2.513421E-0001
 -8.167249E-0001 -4.430894E+0000
  3.686531E+0000  3.403540E-0001
  4.383950E-0002  3.002533E+0000
 -3.533784E+0000 -1.774854E-0001
  9.716578E-0001 -2.621683E+0000
 -2.548141E-0001  2.011433E-0001
  2.817395E+0000  1.249343E+0000
 -4.815410E+0000  2.906102E+0000
  5.214704E-0001 -2.077594E+0000
  1.345601E+0000 -5.662556E-0001
 -5.040949E-0001  2.079091E-0001
 -7.985896E-0001 -1.051093E+0000
 -3.490719E-0001 -1.423084E+0000
  3.868525E+0000 -8.494784E-0001
 -3.614315E-0001  3.135883E+0000
 -1.114355E+0000 -7.622589E-0001
 -6.991889E-0001 -2.645762E+0000
  3.584816E+0000 -3.031916E-0001
 -2.074011E+0000  2.990536E+0000
 -9.109308E-0001  1.245218E+0000
  2.241551E-0001 -1.029880E+0000
 -6.460084E-0001  2.777190E+0000
  6.008469E-0001 -3.555860E-0002
 -3.213572E+0000  7.024145E-0001
  4.283874E-0001  4.655252E-0001
  1.421739E+0000  8.387571E-0001
 -2.972919E+0000  2.737672E+0000
 -7.854762E-0001 -1.322171E+0000
  2.225778E-0001 -1.322246E+0000
  3.012838E+0000  1.283776E+0000
 -8.669099E-0001  9.254790E-0001
 -2.036392E-0001  1.126023E+0000
 -1.795707E-0001 -1.694269E+0000
  1.152639E+0000 -2.141125E+0000
  2.147467E-0002  9.685346E-0001
 -1.276875E+0000  8.790891E-0001
 -1.963373E+0000  8.536218E-0001
  3.537641E-0001 -3.528495E+0000
  4.218089E-0001 -6.382746E-0001
  9.124446E-0001 -7.876904E-0001
  4.670031E-0001  1.444124E-0001
 -2.591833E+0000  3.346930E+0000
 -1.502486E+0000 -1.916653E+0000
 -8.202721E-0001  1.342179E+0000
  3.409277E+0000 -2.272968E-0001
 -3.285381E+0000  2.687335E+0000
  1.053571E-0001 -1.777389E+0000
 -9.339397E-0002  1.143940E+0000
  1.059066E+0000 -1.442438E+0000
  3.806467E-0001  8.236308E-0001
  6.534498E-0002  2.039962E-0001
 -2.062861E+0000 -6.762053E-0001
 -3.465634E-0001  1.238295E+0000
  7.042896E-0002 -7.444190E-0001
 -5.976049E-0001  6.655001E-0001
  2.734521E+0000  1.004446E+0000
  1.589895E+0000  2.188175E+0000
 -2.095599E+0000 -5.095120E-0001
 -3.137212E+0000 -1.361811E+0000
  3.281444E+0000 -1.506187E+0000
  9.456783E-0002  4.263565E+0000
 -2.635761E+0000  1.067333E+0000
 -6.748803E-0001 -4.418684E+0000
  1.583662E+0000 -9.698426E-0001
  9.462341E-0001  4.918698E+0000
  8.212852E-0001  5.352751E-0001
 -3.689098E+0000 -2.556486E+0000
  1.668208E+0000 -3.342972E+0000
  4.103599E+0000  1.038145E+0000
 -9.834367E-0001  3.924263E+0000
 -4.445365E+0000 -1.850551E+0000
  6.164785E-0001 -6.066730E+0000
  6.699895E+0000  8.034347E-0001
  2.338642E-0001  4.418390E+0000
 -2.920920E+0000 -5.626616E-0001
  5.787437E-0001 -2.794698E+0000
  3.484371E+0000  2.955762E-0001
 -9.644764E-0001  1.712569E+0000
 -1.554101E+0000 -1.462537E+0000
 -3.390866E-0001 -2.168144E+0000
  2.645665E+0000  5.889478E-0001
  1.458762E+0000  1.764187E+0000
 -5.099657E+0000  1.641828E+0000
  1.126626E+0000 -3.549376E+0000
  1.034009E-0001  1.281759E+0000
  1.024518E+0000  2.263842E+0000
 -2.470832E+0000 -3.194001E-0001
 -2.617931E-0001 -3.520415E+0000
  2.034947E+0000 -8.352070E-0001
  1.603600E+0000  3.295835E+0000
 -2.478869E+0000  3.611485E+0000
 -2.245611E+0000 -8.459959E-0001
  9.569223E-0001 -4.065255E+0000
  2.460556E+0000 -8.363632E-0001
 -2.988124E-0001  3.917965E+0000
 -3.185953E+0000  6.280029E-0001
  2.882106E+0000 -4.275890E+0000
  6.334241E-0001  2.096651E+0000
  1.272557E+0000  2.373318E+0000
 -1.481212E+0000 -7.921024E-0001
 -1.039490E+0000 -2.936693E-0001
  2.025799E+0000  1.429350E+0000
 -8.596263E-0001  1.373326E+0000
 -3.803503E+0000  3.030009E-0002
  1.985118E+0000 -3.424684E+0000
  1.724407E+0000  3.030849E+0000
 -1.753438E+0000 -4.030565E-0001
  5.318850E-0001 -4.631659E-0001
  1.863543E+0000 -2.216743E+0000
  1.558164E+0000  9.916995E-0002
 -1.593070E+0000  1.636275E+0000
 -6.145649E-0001 -9.432373E-0001
 -1.303407E+0000 -1.857296E+0000
  4.764184E+0000  1.778787E+0000
 -2.413189E+0000  2.456372E+0000
 -9.063715E-0001 -6.439942E-0001
  1.724780E-0001 -6.456417E-0001
  2.842137E+0000  1.274564E-0001
 -2.998024E+0000  8.732634E-0001
 -1.982526E+0000 -1.094994E+0000
  1.484795E+0000 -6.982974E-0001
  4.534005E-0001 -7.289485E-0002
  1.606516E+0000 -4.994042E-0001
 -2.374689E+0000  8.479354E-0001
  2.251307E+0000  5.713028E-0001
 -1.699321E+0000  3.839707E+0000
  5.969618E-0001  3.037620E-0001
 -1.784635E+0000 -1.474496E+0000
  2.068999E+0000 -1.257207E+0000
  2.153870E+0000  1.878088E+0000
 -3.538152E+0000  2.882151E-0001
  1.711965E+0000 -4.186962E+0000
  3.131637E+0000  4.662389E-0001
  2.768667E+0000  5.591610E+0000
 -5.986176E+0000 -7.002421E-0001
 -8.173230E-0001 -5.801780E+0000
  5.294430E+0000 -5.902045E-0001
 -9.588726E-0001  5.182651E+0000
 -3.066128E-0002  2.924297E-0002
 -3.877487E+0000 -3.898788E+0000
  3.540270E+0000 -8.749154E-0001
  2.900112E+0000  3.420707E+0000
 -4.592693E+0000  1.718366E+0000
 -1.443804E+0000 -4.332950E+0000
  3.014965E+0000 -1.598741E+0000
  3.562860E+0000  3.590277E+0000
 -3.913438E+0000  2.790966E+0000
 -3.672150E+0000 -5.411729E+0000
  3.851937E+0000 -2.960113E+0000
  4.244848E+0000  5.442845E+0000
 -6.360949E+0000  2.978344E+0000
 -2.924316E+0000 -6.898326E+0000
  4.598765E+0000 -2.471627E+0000
  3.295075E+0000  5.829872E+0000
 -3.701424E+0000  3.238901E+0000
 -4.212575E+0000 -3.780173E+0000
  2.950627E+0000 -3.626374E+0000
  8.692309E-0001  3.887713E+0000
 -6.743542E-0001  1.422124E+0000
 -5.412976E+0000 -1.305204E+0000
  3.063667E+0000 -4.130879E+0000
  2.471122E+0000  2.533228E+0000
 -2.576559E+0000  2.908601E+0000
 -2.084909E+0000 -8.636769E-0001
  2.567460E+0000 -8.573289E-0001
  7.941194E-0001  3.383257E+0000
 -1.880261E+0000  1.555180E+0000
 -5.589850E-0001  3.666281E-0001
  4.313326E-0001 -2.013997E+0000
  2.875100E-0001  2.095308E+0000
  5.141194E-0001 -1.268486E+0000
 -2.272369E+0000 -1.265498E+0000
  2.217601E+0000 -2.896100E-0002
  4.360651E-0001  1.540795E+0000
 -1.001142E+0000 -4.179070E-0001
  2.251508E+0000 -1.291246E+0000
 -1.084063E-0001  4.077612E+0000
 -5.393383E-0001 -3.384288E-0001
 -1.654353E+0000 -6.389856E-0001
  1.385268E+0000 -1.154207E+0000
  1.737805E-0001  1.500663E+0000
 -3.346266E+0000 -2.062847E+0000
  3.223762E+0000 -3.492424E+0000
  2.055189E+0000  2.202125E+0000
  1.247008E+0000  2.565502E+0000
 -3.809559E+0000  6.397904E-0001
 -1.001834E+0000 -4.248295E+0000
  3.256616E+0000  2.253807E+0000
 -1.200810E+0000  2.659884E+0000
 -2.936445E+0000  8.843546E-0001
  2.127355E+0000 -3.344484E+0000
  1.508767E+0000  4.008785E+0000
 -4.311749E-0002  5.543057E-0001
 -2.221929E+0000 -3.176485E+0000
  2.757855E+0000 -1.383944E+0000
  2.679610E+0000  2.281231E+0000
 -2.109897E+0000 -3.473118E-0001
 -8.546615E-0001 -5.100009E+0000
  3.903039E+0000 -1.141419E+0000
  7.661177E-0001  4.685007E+0000
 -6.615685E+0000  1.796702E+0000
  9.362382E-0001 -4.457105E+0000
  2.673924E+0000 -4.841010E-0001
  2.178082E+0000  4.904470E+0000
 -5.103373E+0000  1.086180E+0000
 -4.441324E+0000 -1.484808E+0000
  5.764739E+0000 -1.004759E+0000
  1.349281E+0000  4.062540E+0000
 -4.551616E+0000  1.139861E+0000
  2.055076E+0000 -2.703688E+0000
 -1.131640E+0000 -8.593444E-0001
  3.411375E+0000  6.578558E-0001
 -3.528657E+0000  1.100156E+0000
  7.228514E-0001  1.639272E-0001
 -4.521883E-0001 -5.573205E-0001
 -3.243682E+0000  9.152247E-0001
  2.113819E+0000 -1.632206E+0000
  1.902459E+0000  1.465159E+0000
 -2.275558E+0000  2.969272E+0000
  2.790184E-0001 -1.887648E+0000
 -6.900176E-0001 -1.463562E+0000
  5.313697E+0000  2.038432E+0000
 -2.651223E+0000  1.799752E+0000
 -2.345575E+0000 -1.541536E+0000
  3.112780E+0000 -1.270223E+0000
  9.583468E-0004  4.010505E+0000
 -7.754015E-0001  7.556972E-0001
 -4.251555E-0001 -3.051849E+0000
  2.168146E+0000 -4.244319E-0001
 -2.169986E+0000  2.154956E+0000
  4.198573E-0001 -2.446262E+0000
  6.772387E-0001 -4.077649E+0000
  2.975787E+0000  1.629982E+0000
 -1.806724E+0000  2.055202E+0000
 -2.936185E+0000 -7.448441E-0001
  2.589942E+0000 -3.424901E+0000
  8.072146E-0001  2.336410E+0000
 -3.265474E+0000  2.025377E+0000
 -3.171508E+0000 -3.519710E+0000
  2.334038E+0000 -3.758351E+0000
 -5.619735E-0001  8.643167E-0001
  1.755592E+0000  2.274160E+0000
 -1.440491E+0000 -4.334908E-0001
 -1.451253E+0000 -1.839686E+0000
  3.779643E+0000 -1.335909E+0000
 -1.590364E-0001  2.731829E+0000
 -2.363858E+0000  1.846400E+0000
  2.376303E-0001 -4.294553E+0000
  1.742873E+0000 -4.069371E+0000
  5.351680E+0000  3.925310E+0000
 -5.226050E-0001  2.970998E+0000
 -4.035217E+0000 -2.038867E+0000
  2.342353E+0000 -4.452223E+0000
  2.135217E+0000  1.716185E+0000
  2.827466E-0001  4.821452E+0000
 -4.656610E+0000  3.672589E-0001
 -6.587777E-0001 -3.835907E+0000
  4.219550E+0000 -2.744274E-0001
 -2.643348E+0000  4.419587E+0000
 -2.021106E+0000 -3.482475E+0000
  2.480261E+0000 -2.162266E+0000
  4.175105E+0000  2.342637E+0000
 -3.594387E+0000  4.961653E+0000
 -2.049417E+0000 -2.113371E+0000
  2.124961E+0000 -2.933482E+0000
  8.463942E-0001  3.174568E+0000
 -5.577394E-0001 -1.150187E+0000
 -2.187552E+0000 -7.644117E-0001
  2.773713E+0000 -2.712708E+0000
  8.169953E-0001  2.270212E+0000
 -1.288703E+0000  2.705460E+0000
 -2.783215E+0000 -2.584592E+0000
  2.108043E+0000 -1.300278E+0000
  9.099209E-0001  1.071899E+0000
 -1.763896E+0000 -2.597594E-0001
 -5.211417E-0001 -4.240997E+0000
  1.642703E+0000 -2.669401E+0000
  1.062707E+0000  2.983244E+0000
 -1.779740E-0002 -5.449797E-0001
 -1.465196E+0000 -1.303778E+0000
  4.934117E-0001 -3.806442E-0001
  1.935820E+0000 -1.264400E-0001
 -1.591819E+0000  1.883731E+0000
 -1.910005E+0000 -3.785340E-0001
  8.302845E-0001 -3.064254E+0000
  2.375534E-0001  2.348464E+0000
  1.144196E+0000  1.521531E+0000
 -2.714575E+0000  1.717703E+0000
  7.622062E-0001 -2.396253E+0000
  2.599852E-0001 -2.199198E+0000
  3.339259E+0000  4.224067E-0001
 -2.823406E-0001  2.124388E+0000
 -2.432284E+0000 -1.160528E+0000
  1.960949E+0000 -7.435485E-0001
 -6.345845E-0002  1.085363E+0000
  6.825455E-0001  1.473009E+0000
 -2.783717E+0000  1.065878E+0000
  3.282100E-0001 -2.765260E+0000
  4.871956E+0000  8.630587E-0001
 -1.532579E+0000  3.117353E+0000
 -1.479565E+0000 -2.414553E+0000
  5.644302E-0001 -1.191740E+0000
  9.339649E-0001  1.964962E+0000
 -3.684072E-0001  5.876047E-0001
 -8.657124E-0002 -7.922554E-0001
  2.707144E+0000 -2.467347E+0000
  1.673910E-0001  2.289942E+0000
 -1.794201E+0000  2.545059E+0000
 -2.400690E+0000 -2.246044E+0000
  1.968099E+0000 -2.778897E+0000
  8.791104E-0001  1.708239E+0000
 -6.688163E-0001  1.770766E+0000
 -2.913122E+0000 -8.308892E-0001
  1.769992E-0002  6.767155E-0001
  1.894867E+0000  1.215905E-0001
 -2.312654E+0000  1.644836E-0002
  1.337222E+0000 -1.524179E+0000
  1.828232E+0000  3.738904E-0001
 -1.408056E+0000  1.856373E+0000
 -1.411510E+0000 -1.348615E+0000
  2.212338E+0000 -4.167133E-0001
 -1.506957E-0001  3.708860E-0001
  1.648444E+0000  8.075113E-0001
 -3.777751E-0001 -1.421970E+0000
 -3.747519E-0001 -9.617227E-0001
  1.164451E+0000  1.420957E-0001
  1.376512E-0001  4.846454E-0001
 -2.979439E+0000 -3.525475E-0001
  1.649632E+0000 -1.344687E-0002
  2.440041E-0001 -1.033057E+0000
  6.554678E-0001  1.234132E+0000
  1.482848E+0000 -1.950471E+0000
 -5.613985E-0001  3.677937E+0000
  1.157429E+0000  6.382948E-0001
 -7.228193E-0001 -1.637283E+0000
  1.706053E+0000 -6.059019E-0001
  2.517262E+0000  6.434365E-0001
 -2.575199E+0000  2.730042E+0000
 -2.376502E+0000 -3.656159E+0000
  2.904579E+0000 -6.448858E-0001
 -4.451264E-0001  1.248269E+0000
 -8.820050E-0001  6.979100E-0001
 -1.573257E+0000 -3.570028E+0000
 -3.975420E-0001 -1.744103E+0000
  3.426492E+0000 -1.036981E+0000
 -4.967106E+0000  4.053924E+0000
  2.601670E+0000 -1.472600E+0000
 -6.051773E-0001  3.941232E-0001
  1.779892E+0000  2.452255E-0001
  4.165154E-0001  3.737808E+0000
 -2.691515E+0000  3.780327E-0002
 -2.242946E-0002 -1.192721E+0000
  5.342742E+0000 -2.123284E-0001
 -3.124487E+0000  1.400835E+0000
 -3.742371E-0001 -2.266914E-0001
 -2.685232E+0000 -5.510410E-0001
 -1.115036E+0000 -2.235323E-0001
  1.929495E+0000 -1.296044E+0000
 -3.262969E-0001  3.949465E-0001
 -2.229845E+0000  5.332124E-0001
 -6.617876E-0001 -1.515542E+0000
  2.781700E+0000 -1.821820E+0000
 -1.193559E+0000  2.227048E+0000
 -1.952148E-0001  5.095984E-0001
 -3.154668E+0000 -2.043514E+0000
  5.286168E+0000 -3.510240E+0000
 -5.997933E-0001  6.750033E+0000
 -1.380224E+0000  6.749666E-0001
 -3.138381E+0000 -3.194144E+0000
  2.745407E+0000 -3.295881E+0000
  2.763870E+0000  1.732788E-0001
 -3.423975E+0000  3.471868E+0000
 -1.318954E+0000 -8.489307E-0001
  2.497489E+0000 -3.016698E+0000
  3.341554E-0001  3.357429E+0000
  3.465076E-0001  1.100805E+0000
 -3.771542E+0000 -2.389165E+0000
  5.927280E-0001 -1.209198E+0000
  8.631643E-0001 -5.118116E-0001
  1.281659E+0000  1.400409E+0000
 -2.592796E+0000  1.551692E+0000
  2.599154E+0000 -3.509818E+0000
  6.268119E-0001  7.051623E-0001
 -3.255027E+0000  1.947502E+0000
 -1.518527E-0001 -3.573136E+0000
  3.632591E+0000 -1.347582E+0000
  1.472723E+0000  2.693179E-0001
  4.046239E-0001 -1.836740E-0001
 -7.425022E-0001 -1.113893E+0000
  8.517265E-0001 -4.406340E-0001
 -4.606546E-0002  1.365750E+0000
 -1.332231E+0000 -5.427330E-0001
 -6.457729E-0001 -2.142468E+0000
  1.984906E+0000 -1.036192E-0001
 -6.740775E-0001  2.315036E+0000
 -1.493378E+0000  1.729335E+0000
  1.446613E+0000 -9.247614E-0001
 -8.558309E-0001 -6.488777E-0001
  1.251166E+0000  4.683123E-0001
  1.621752E+0000  1.832184E-0002
 -3.197167E+0000  5.866693E-0001
  4.773297E-0001 -3.040331E+0000
 -9.712079E-0001 -4.345516E+0000
  2.542775E+0000  2.914486E+0000
 -9.757789E-0002  1.941000E+0000
 -5.079957E+0000 -1.366438E+0000
  2.960464E+0000 -2.765393E+0000
  3.128778E+0000  2.555278E+0000
 -2.994741E+0000  2.617141E+0000
 -1.647034E+0000 -4.330746E+0000
  5.193638E+0000 -2.990870E+0000
  1.738062E+0000  5.747585E+0000
 -4.848199E+0000 -2.686148E-0001
 -9.851235E-0001 -6.164176E+0000
  4.526568E+0000 -9.313799E-0001
  4.182232E-0001  6.007936E+0000
 -4.154984E+0000  5.818541E-0001
 -1.860570E+0000 -4.039451E+0000
  3.319338E+0000 -2.444811E+0000
  8.607643E-0001  3.059591E+0000
 -2.588996E+0000  3.533726E+0000
 -1.295208E+0000 -2.983162E+0000
  2.513023E+0000 -4.066178E+0000
  2.151208E+0000  1.648185E+0000
  2.217670E-0001  1.659326E+0000
 -4.030925E+0000 -6.926117E-0001
  7.231666E-0001 -2.595322E-0001
 -1.382949E-0001  2.231315E+0000
 -6.002667E-0001  1.119506E+0000
  1.583796E+0000 -6.926599E-0001
  1.411163E-0001  1.319966E+0000
 -6.810885E-0001  9.047276E-0001
 -3.354175E-0001  7.954223E-0001
  1.776728E+0000  2.062782E+0000
 -6.257533E-0001  2.390861E+0000
 -4.285397E+0000 -5.396274E-0001
  3.510664E+0000 -3.054225E+0000
 -1.362646E+0000  1.988926E+0000
  1.092398E+0000  6.560168E-0001
 -6.278960E-0001 -3.123641E-0001
  7.518230E-0001 -2.392023E-0001
  1.550436E+0000 -1.354213E+0000
  3.685059E-0001  9.130636E-0001
 -1.502426E+0000  1.031512E+0000
  8.388196E-0001 -2.905535E+0000
  2.068261E+0000  3.886398E-0001
 -3.621583E-0001  2.906257E+0000
 -1.472123E+0000 -4.233528E-0001
 -1.416226E+0000 -3.794179E-0001
  3.107945E+0000 -6.696398E-0001
  4.421026E-0001  2.059229E+0000
 -1.606806E+0000 -1.927350E+0000
  1.094308E-0001 -3.263106E+0000
  1.139340E+0000 -7.411907E-0001
  9.207900E-0001  2.733759E+0000
 -2.157171E+0000  1.863085E+0000
 -2.939458E+0000 -9.371648E-0002
  1.635007E+0000 -1.942075E+0000
  3.999813E+0000 -8.877176E-0002
 -2.686537E+0000  3.645396E+0000
 -1.312365E+0000  7.907817E-0002
 -2.719957E+0000 -2.430683E+0000
  4.217596E+0000  9.804979E-0002
 -4.808704E-0001 -6.086224E-0002
 -3.002072E+0000  2.652285E+0000
  1.758015E+0000 -3.009917E+0000
 -1.086458E+0000 -2.133220E+0000
  1.766976E+0000  8.169986E-0001
  9.367039E-0001 -1.627218E-0001
 -1.702180E+0000  1.329545E+0000
  1.750431E+0000 -2.639371E+0000
  6.228226E-0001  3.003013E+0000
 -2.202193E+0000  7.371234E-0001
 -1.616515E+0000 -1.726370E+0000
  1.978336E+0000 -1.897996E+0000
  1.974054E+0000  7.289064E-0001
 -6.190254E+0000  2.368913E+0000
  1.919741E+0000 -2.840222E+0000
  8.386108E-0001 -2.819879E+0000
  1.188924E+0000  1.276381E+0000
 -1.042067E+0000 -1.408052E+0000
 -3.065479E-0001 -8.359655E-0001
  3.073456E+0000 -4.579231E-0001
 -1.893317E+0000  1.460282E+0000
  1.465106E+0000 -1.857432E+0000
 -4.165915E+0000 -1.368859E+0000
  1.873000E+0000 -3.445321E-0001
  8.146455E-0002  1.288079E+0000
 -8.500691E-0001  2.772917E+0000
 -5.775494E-0001 -9.500663E-0001
 -1.751934E-0001 -9.691994E-0002
  1.363106E+0000 -7.605350E-0001
 -2.835125E+0000  2.744723E-0001
  1.747433E+0000 -7.135259E-0001
 -1.224977E+0000  2.070715E+0000
  5.834860E-0001 -1.482427E+0000
 -9.319644E-0001 -2.293797E-0001
 -1.917711E-0001  1.192789E+0000
 -8.565333E-0001 -4.946612E-0001
  9.218866E-0001  3.869556E-0001
  2.363068E-0002  4.486490E-0001
 -3.155156E+0000  1.067053E+0000
  7.306746E-0002 -4.556209E-0001
  3.136403E-0001  5.585278E-0001
 -1.231516E-0002  1.127733E+0000
  9.794602E-0001 -2.033053E+0000
  6.641061E-0002  5.327851E-0002
  7.487458E-0001  8.866106E-0001
 -4.636726E+0000  1.204854E+0000
  2.767693E+0000 -2.286082E+0000
  1.077045E+0000  3.643104E-0001
 -1.763508E+0000  1.550529E+0000
 -1.751191E-0002 -2.108667E+0000
 -1.751864E-0001 -7.403339E-0001
  1.902922E+0000 -1.951139E+0000
 -1.958187E+0000  1.666093E+0000
  4.952498E-0001 -2.980761E+0000
 -2.343547E-0001 -2.436225E+0000
  2.295216E+0000  1.031375E+0000
 -1.252311E+0000  3.963010E+0000
 -2.611177E+0000 -2.739844E+0000
 -1.143728E+0000 -2.352914E+0000
  4.829859E+0000  1.583885E+0000
 -3.752015E+0000  1.158754E+0000
 -1.826779E+0000 -4.874994E-0001
  2.464563E+0000 -1.193910E+0000
 -3.315473E-0001  2.032660E+0000
 -6.654788E-0001  1.642617E+0000
 -1.647889E+0000 -2.011780E+0000
  4.347084E+0000 -1.456243E+0000
 -5.827874E-0002  3.689454E+0000
 -1.628136E+0000 -1.311506E+0000
 -5.394043E-0001 -4.417773E+0000
  1.783474E+0000  7.239349E-0001
  3.062095E+0000  2.954571E+0000
 -3.363136E+0000  1.223724E+0000
  3.675790E-0001 -2.928438E+0000
  3.901480E+0000 -2.275123E+0000
 -1.384673E+0000  3.995306E+0000
 -2.119454E+0000 -4.328647E-0001
 -7.470530E-0001 -7.309974E-0001
 -5.922492E-0001 -1.191510E+0000
  3.211927E+0000  3.077832E-0001
 -3.838865E+0000  1.385192E+0000
 -1.211009E+0000  1.258306E+0000
 -2.964644E-0001 -1.351456E+0000
 -9.340340E-0001 -5.154847E-0001
  6.786057E-0001 -8.402713E-0001
  6.398561E-0001  2.700210E+0000
 -2.696622E+0000  5.127500E-0001
 -2.150932E+0000 -3.819075E+0000
  1.840847E+0000 -1.882539E+0000
  2.598360E+0000  2.161837E+0000
 -2.538237E+0000  9.405181E-0001
 -2.118187E-0001 -1.691261E+0000
 -3.759418E-0001 -2.115777E+0000
 -2.992645E-0001  1.003955E+0000
  1.393823E+0000  5.714652E-0001
 -5.967626E-0001  6.463918E-0001
 -1.369265E+0000  1.276598E+0000
  2.105847E+0000 -1.731745E-0001
 -2.026314E+0000 -1.799987E+0000
  3.075863E+0000  1.621771E-0001
  4.919564E-0001  7.195683E-0001
  4.779864E-0001  1.803146E+0000
 -1.413143E+0000 -5.093002E-0001
 -6.113335E-0001 -1.373608E+0000
  1.510961E+0000 -1.381545E+0000
  1.106594E+0000  1.263441E+0000
  1.148105E+0000  2.704681E+0000
 -2.621437E+0000 -9.822951E-0001
 -8.305806E-0001 -3.382112E+0000
  2.036212E+0000  4.015076E-0001
  2.056968E-0001  2.950268E+0000
 -2.851718E+0000  5.256951E-0001
 -1.192075E+0000 -4.036669E+0000
  2.063230E+0000 -3.688278E+0000
  2.023067E+0000  4.252882E+0000
 -4.496402E+0000  2.257203E+0000
 -1.302565E+0000 -3.591537E+0000
  3.196318E+0000 -1.600174E+0000
  2.949345E-0002  3.292899E+0000
 -3.741824E+0000  1.340899E+0000
  3.942754E-0001 -3.982897E+0000
  3.636713E+0000 -2.169146E-0001
  2.754922E+0000  3.091080E+0000
 -6.487299E+0000  1.235632E+0000
  1.845764E+0000 -4.973546E+0000
  1.143196E-0001 -3.468226E-0001
  1.855570E+0000  2.386787E+0000
 -1.234840E+0000  8.015576E-0001
 -2.643925E-0001 -6.070242E-0001
 -7.608906E-0002 -1.861232E+0000
  6.795850E-0001  3.910372E+0000
 -1.306007E+0000  3.088840E-0001
 -3.211669E+0000 -3.705191E+0000
  4.925674E+0000 -2.331796E+0000
  1.700595E+0000  3.977358E+0000
 -1.359211E+0000  2.230254E+0000
 -3.025566E+0000 -2.851466E+0000
  2.644792E+0000 -2.668328E+0000
  3.117738E+0000  2.149250E+0000
 -3.460044E+0000  2.047338E+0000
 -2.616901E+0000 -3.407528E+0000
  2.051464E+0000 -1.620309E+0000
  2.308029E+0000  3.978894E+0000
 -2.550098E+0000  3.572394E+0000
 -1.203549E+0000 -3.544943E+0000
  5.932618E-0001 -8.013525E-0001
  2.028740E+0000  2.048508E+0000
 -6.521503E-0001  1.266422E+0000
 -2.804596E+0000 -1.737024E+0000
 -2.607872E+0000  2.626232E-0002
  2.218213E+0000  8.199687E-0001
 -3.185991E+0000  9.509382E-0001
 -8.892420E-0001 -1.069220E+0000
  1.183100E+0000 -1.260958E+0000
  1.551165E+0000 -1.266837E-0001
  2.780545E-0001  7.156991E-0001
 -5.687364E-0001  1.499417E+0000
 -8.899985E-0001 -9.624526E-0001
  9.365541E-0001 -3.056452E+0000
  2.816689E+0000  9.156265E-0001
 -3.458969E+0000  3.132723E+0000
 -1.356910E+0000 -7.536318E-0001
 -1.683817E+0000 -6.061500E-0001
  4.127769E+0000  3.017472E-0002
 -3.060387E+0000  8.531460E-0001
  1.695686E+0000 -1.111946E+0000
  6.928509E-0001 -9.000805E-0001
  1.042260E+0000  9.880202E-0001
 -1.731749E+0000 -7.227151E-0001
 -6.841420E-0001 -1.039463E-0001
  1.781377E+0000 -4.772405E-0002
  6.705898E-0001  1.660282E+0000
 -3.810312E+0000 -1.451487E-0002
  6.370810E-0001 -7.182604E-0001
  1.808707E+0000  1.142078E-0001
 -8.796288E-0002  1.434600E+0000
 -8.608025E-0001  7.554854E-0001
  7.618011E-0001  1.453486E-0001
 -2.010656E+0000  1.378012E-0001
  1.332940E+0000 -1.442628E+0000
  3.730028E-0001 -7.560442E-0001
  5.355226E-0001  6.861184E-0001
 -1.304726E+0000 -8.181360E-0001
 -3.808176E-0001 -1.592869E+0000
 -3.022629E-0002  6.655034E-0001
 -4.050902E-0001  1.568556E+0000
 -8.781141E-0002  5.631828E-0001
 -1.347438E+0000 -2.879697E+0000
 -5.365677E-0001 -1.943872E-0001
  1.538875E+0000 -1.191826E+0000
 -7.455753E-0001  1.659326E+0000
  1.553379E+0000 -3.952058E-0001
 -1.464568E+0000 -7.989415E-0002
  3.044913E+0000  4.024273E-0001
 -1.940235E+0000  2.119177E+0000
  4.415492E-0001 -1.946618E-0001
 -1.556591E+0000 -1.444492E+0000
  1.317528E+0000 -1.449370E+0000
  3.694726E-0001  5.359625E-0001
  4.018145E-0001  2.184280E+0000
 -2.589266E+0000  2.950494E+0000
 -1.295250E+0000 -3.823264E+0000
  2.322814E+0000  3.858891E-0001
  1.800164E+0000  2.139943E+0000
 -1.721254E+0000  9.305641E-0001
 -1.300827E+0000  6.267252E-0001
 -1.074491E+0000  9.064238E-0001
 -5.773181E-0001  7.451370E-0001
 -1.833921E+0000 -2.118376E+0000
  1.279911E+0000 -2.521126E+0000
 -2.078392E-0002  2.527626E+0000
  4.245810E-0001 -1.455405E+0000
 -5.391852E-0001 -2.451875E+0000
  3.569574E-0001 -4.800070E-0001
 -1.765891E+0000  2.546688E+0000
 -9.967606E-0001 -1.832803E+0000
 -1.714346E+0000 -5.691478E-0001
  3.465178E+0000 -1.136022E+0000
 -3.846347E+0000  4.004704E+0000
  1.069907E+0000 -2.303261E+0000
 -2.153538E+0000  3.590333E-0001
  1.958516E+0000 -4.761690E-0002
  4.041548E-0001  1.731725E+0000
 -1.198576E+0000  1.803178E+0000
 -1.137106E+0000 -2.329770E+0000
  9.151682E-0001 -2.907638E+0000
  1.456500E+0000 -2.433708E-0001
 -1.382669E+0000  1.654803E+0000
 -3.979957E-0001 -1.708722E+0000
 -1.473309E+0000 -3.393580E+0000
  5.641085E+0000  5.907499E-0001
 -2.958937E+0000  2.285576E+0000
 -1.769721E+0000 -3.972323E-0001
  2.028725E-0001 -1.277397E+0000
 -3.285294E-0001  1.337390E+0000
  1.311946E+0000 -1.017302E+0000
  1.646426E+0000  6.931636E-0001
 -8.737908E-0001  9.114111E-0001
 -9.480080E-0001 -1.974413E+0000
  2.420987E+0000 -2.432691E+0000
  2.226851E+0000  2.007614E+0000
 -2.139111E+0000  2.596948E+0000
 -1.854588E+0000 -2.426912E+0000
  7.722011E-0001 -1.646516E+0000
  1.051799E+0000  8.391576E-0001
 -3.250199E+0000  1.274204E+0000
  1.964998E+0000 -7.104651E-0001
 -1.303934E+0000 -3.899092E-0001
  2.714970E+0000 -6.123620E-0001
 -2.516712E+0000  1.862524E+0000
 -1.169471E+0000 -1.760581E-0002
 -2.921963E-0001 -2.991881E+0000
  2.316695E+0000 -3.858631E-0002
  7.957185E-0001  2.035484E+0000
 -2.298575E+0000  2.860995E+0000
 -4.312435E-0001 -2.430158E+0000
 -8.092613E-0001 -1.339927E+0000
  2.693053E+0000  1.494218E+0000
 -1.688360E+0000  1.196392E+0000
 -9.519529E-0001 -4.338573E+0000
  9.144323E-0001 -2.183294E+0000
  2.096039E+0000  2.078534E+0000
 -3.992302E+0000  9.949307E-0001
  1.508128E-0002 -2.268225E+0000
  2.080323E+0000 -2.688648E-0001
  1.302686E+0000  2.422495E+0000
 -5.742740E-0001 -2.550374E-0002
 -5.912549E-0001  9.804585E-0001
 -6.942684E-0001 -1.131120E+0000
  7.480312E-0001 -9.880636E-0001
 -5.529036E-0001  1.910380E+0000
  8.128888E-0001 -4.016560E+0000
 -1.442504E+0000  4.506606E-0001
  1.999044E+0000 -1.560948E+0000
  2.541512E-0001  1.666319E+0000
 -1.498211E+0000 -3.125993E-0001
  2.025588E+0000 -1.505568E+0000
 -1.616341E+0000  5.114714E-0001
  1.629200E+0000  7.324891E-0001
 -3.149402E+0000  3.196021E+0000
 -7.065652E-0001 -1.341605E+0000
  4.852712E-0001 -1.393834E+0000
  1.257979E+0000  1.017407E+0000
  1.140800E+0000  6.893882E-0001
 -2.611490E+0000 -3.584756E-0003
  2.311536E+0000 -2.201595E+0000
  9.694902E-0001  5.996923E-0001
 -1.983004E+0000  5.220353E+0000
 -8.283155E-0001  1.584293E+0000
 -3.836926E-0001 -3.092254E+0000
  7.169260E-0002 -1.023286E+0000
  9.347247E-0001  1.107766E+0000
 -1.691400E+0000 -9.741773E-0001
 -2.684250E-0001  7.506625E-0001
  6.106628E-0001 -5.423884E-0002
 -3.295284E+0000 -1.926350E-0001
  4.154905E-0001 -2.811895E+0000
  1.747616E+0000  1.874981E+0000
 -3.267366E+0000  2.131170E+0000
 -1.082371E-0001 -2.397043E+0000
  1.028373E+0000 -7.094686E-0001
 -1.083812E+0000  6.649565E-0001
  6.316008E-0001 -1.290199E-0001
 -8.183299E-0001 -4.257136E+0000
  2.091819E+0000  8.518724E-0001
  1.077801E+0000 -2.763329E-0002
 -9.696433E-0001 -4.986818E-0001
  2.496735E+0000 -1.068344E+0000
  9.057818E-0001  7.859490E-0001
  6.466286E-0001  3.303281E-0001
 -7.648397E-0001 -2.642654E+0000
  2.281374E+0000 -1.061640E+0000
  6.333277E-0001  3.420394E-0001
  7.027613E-0001  4.060402E-0001
 -2.100652E+0000 -1.482873E+0000
  4.000874E-0001 -3.676070E-0001
  5.522481E-0001  5.224242E-0001
 -4.902548E+0000  6.535607E-0001
  5.072213E+0000  5.048361E-0002
 -5.312609E+0000  3.507341E-0001
  1.683520E+0000 -3.082993E+0000
  1.586844E+0000  2.365822E+0000
 -2.673109E+0000  1.301823E-0001
 -4.082355E-0001 -1.280594E+0000
  6.719258E-0001 -2.588694E+0000
  1.148469E+0000  2.609089E+0000
 -9.591741E-0001  8.418646E-0001
 -4.397918E+0000 -2.029050E+0000
  5.770540E+0000 -2.852039E+0000
  6.374127E-0001  2.612577E+0000
 -1.538352E+0000 -9.087833E-0001
 -2.319796E+0000 -1.565880E+0000
  2.552837E+0000 -2.066539E+0000
  2.874580E+0000  1.749870E+0000
 -2.293695E+0000  2.355574E+0000
 -1.038032E+0000 -1.998969E+0000
 -1.011668E-0001 -4.731672E+0000
  4.928867E+0000  9.132602E-0001
  2.965359E-0001  2.947528E+0000
 -2.263364E+0000 -1.486140E+0000
  5.529658E-0001 -2.864805E+0000
  1.819620E+0000  2.466136E+0000
 -6.574112E-0001  2.064191E+0000
  3.141442E-0001 -1.748389E+0000
  5.902769E-0002  2.197057E+0000
  7.855857E-0002  8.967119E-0001
 -2.172937E+0000 -2.929458E+0000
  1.735722E+0000 -1.808969E+0000
  2.097333E-0003  3.957729E+0000
  6.369603E-0001 -1.135799E+0000
 -1.335971E+0000 -1.946273E+0000
  3.064331E+0000 -2.861353E-0001
 -9.760480E-0001  2.952153E+0000
 -4.206755E+0000  1.620187E+0000
 -1.428423E+0000 -5.419245E+0000
  3.100121E+0000 -2.212667E+0000
  8.577468E-0001  2.245090E+0000
 -4.092880E+0000  3.769520E+0000
 -5.463809E-0001 -3.240368E+0000
  1.320685E+0000 -1.531726E+0000
  2.276082E+0000  4.581917E-0001
 -2.721792E+0000  2.831492E+0000
 -5.466629E-0001 -1.236888E+0000
  9.000670E-0001 -1.757883E+0000
  1.144587E+0000  2.272980E+0000
 -7.944113E-0001 -1.222069E+0000
 -1.784174E+0000 -1.236475E+0000
  2.904748E+0000 -3.569623E+0000
 -4.925130E-0001  2.512911E+0000
  2.593895E+0000  1.995821E+0000
 -3.191476E+0000 -8.063077E-0001
  1.873191E+0000 -3.668639E+0000
  1.647071E+0000  6.361115E-0001
  9.056767E-0001  1.496270E+0000
 -1.285117E+0000  1.972759E+0000
 -6.956244E-0001 -1.657489E+0000
  1.005306E+0000 -1.719860E+0000
 -1.488081E-0002  2.533985E+0000
  1.038364E+0000 -6.067510E-0001
  1.955129E-0001 -1.044269E+0000
 -8.617145E-0001  2.674500E-0001
  2.284740E+0000 -8.483775E-0002
 -4.160316E-0001  2.207751E-0001
 -4.502004E-0001  1.449975E-0001
 -1.881743E+0000  7.684585E-0001
  6.286496E-0001  5.778236E-0001
  5.002968E-0001 -4.909433E-0001
 -2.962817E+0000  1.143395E+0000
  1.463236E+0000 -2.627329E-0001
  9.573797E-0001 -1.997943E+0000
 -7.658257E-0001  1.539760E+0000
  1.235132E+0000  9.316928E-0001
 -8.161487E-0001 -2.706639E+0000
  1.322585E+0000  6.701276E-0002
  2.898521E+0000  8.490618E-0001
 -3.717107E+0000  6.265429E-0001
  1.162122E+0000 -4.191651E+0000
  4.403486E-0001  5.242731E-0001
 -8.771317E-0001  2.040665E+0000
 -1.476969E+0000 -4.763659E-0001
  1.466024E+0000 -7.378321E-0001
 -2.063391E+0000  1.618596E+0000
  3.658816E-0001 -1.008452E+0000
 -2.796177E+0000  9.862235E-0001
  1.201499E+0000  5.168792E-0001
 -1.302753E+0000  1.533763E+0000
 -1.611899E+0000 -2.340154E+0000
  1.505903E-0001 -1.785149E+0000
  2.839791E+0000  4.201056E+0000
 -2.305395E+0000  1.579912E-0001
 -2.556623E+0000 -1.681704E+0000
  3.378532E+0000  7.612271E-0001
  1.132222E+0000  1.090436E+0000
 -2.816183E+0000 -4.190984E-0001
  6.730690E-0001 -1.341331E+0000
  2.422269E+0000 -9.244102E-0001
  1.963470E+0000  3.025694E+0000
 -2.839089E+0000  8.580900E-0001
  2.652076E+0000 -2.338450E+0000
  1.586360E+0000  1.868465E+0000
 -2.468125E+0000  4.310154E+0000
 -1.702335E+0000 -1.954911E+0000
 -1.973319E+0000 -1.551737E+0000
  5.412317E+0000  2.300446E-0001
 -8.059826E-0001  3.346026E+0000
 -2.787597E+0000 -1.885485E-0001
 -3.176163E-0002 -3.107447E+0000
  9.506157E-0001  4.442438E-0002
  5.817715E-0001  4.894098E+0000
 -3.221217E+0000  1.844574E+0000
  1.372078E+0000 -3.017993E+0000
  1.468549E+0000  6.859341E-0001
 -1.356213E+0000  1.820861E+0000
  2.696860E-0001 -3.927679E-0001
 -2.141744E-0001 -3.222246E+0000
  6.092199E-0002  1.349807E+0000
  9.680752E-0001  4.419289E-0001
 -1.842094E+0000 -2.968161E-0001
  2.763333E+0000  8.237244E-0001
  2.148048E+0000  7.990540E-0002
 -7.686936E-0001  1.703437E+0000
 -2.856787E-0001  8.142390E-0001
 -1.504875E+0000 -2.704862E+0000
  2.572776E+0000 -6.513255E-0002
 -1.589422E+0000  4.296355E-0001
  7.518463E-0001 -1.496001E-0001
 -4.279190E-0001  3.949730E-0001
  6.814852E-0002 -1.467700E+0000
 -8.924988E-0001 -7.179610E-0001
  1.454887E+0000 -6.922524E-0001
 -9.635178E-0003  2.683001E+0000
 -1.457078E+0000 -7.524266E-0001
  2.273885E+0000 -3.092277E+0000
 -1.689339E-0001  1.506243E+0000
  1.097329E+0000  1.750667E-0001
 -2.688527E+0000 -1.616945E+0000
  9.179128E-0001 -2.908611E+0000
  4.102965E+0000 -4.235489E-0001
 -1.944097E+0000  4.213425E+0000
 -3.401945E+0000 -6.920395E-0001
  7.620209E-0001 -2.315171E+0000
  3.408810E+0000  2.579280E+0000
 -1.872857E+0000  4.101692E-0001
 -2.531387E+0000 -3.231341E+0000
  2.629375E+0000 -7.995813E-0001
 -1.294372E+0000  4.848571E+0000
 -2.598796E+0000  2.613775E+0000
  8.809619E-0001 -3.898718E+0000
  3.949288E+0000 -1.207190E+0000
  2.183246E+0000  2.907784E+0000
 -1.249784E+0000  1.781422E+0000
 -2.477467E+0000 -5.101793E-0001
  3.129558E+0000 -5.553446E+0000
  8.747651E-0001  2.035188E+0000
 -5.911112E-0001  3.294076E+0000
 -3.850920E+0000 -9.965951E-0001
 -5.798692E-0001 -3.031167E+0000
  1.909134E+0000  2.556891E+0000
 -1.009141E+0000  1.564883E+0000
 -1.764374E+0000  1.134525E+0000
 -4.810450E-0001 -5.225858E-0001
  8.515760E-0001  1.117981E-0001
  1.013752E+0000 -1.756711E+0000
 -2.442394E+0000  8.152167E-0001
  2.745974E+0000 -7.530132E-0001
  1.215314E-0001  4.601841E-0001
 -1.727023E+0000  1.682304E+0000
  2.106806E-0001 -2.052614E+0000
 -1.222676E+0000  2.155615E+0000
  2.105047E+0000 -3.772863E-0002
 -8.413071E-0001  1.768605E+0000
  9.332017E-0003 -7.811416E-0001
 -5.774965E-0001 -2.143774E+0000
  1.316083E+0000  1.230027E+0000
  1.696197E-0001  4.003953E+0000
 -1.654255E+0000 -3.750060E-0002
  6.225795E-0001 -4.418352E+0000
  3.145299E+0000 -9.625078E-0002
  8.304274E-0001  4.132526E+0000
 -3.313331E+0000  4.526887E-0001
 -6.034093E-0001 -4.297105E+0000
  3.059508E+0000 -2.299354E+0000
  1.633443E+0000  3.292635E+0000
 -3.468817E+0000  7.497617E-0001
 -1.582634E+0000 -4.190155E+0000
  4.445843E+0000 -1.665214E+0000
  1.502944E+0000  3.709058E+0000
 -3.420441E+0000 -1.944433E-0002
 -6.427102E-0001 -3.199139E+0000
  2.179955E+0000 -2.251029E+0000
  1.240662E+0000  2.418134E+0000
 -4.319195E-0001  1.954111E+0000
 -2.450268E+0000 -8.936459E-0001
  5.695429E-0001 -2.551371E+0000
  2.050816E+0000  6.940412E-0001
 -2.806812E-0001  2.553335E+0000
 -2.459217E+0000  7.777481E-0002
  4.487252E-0001 -2.922371E+0000
  7.394699E-0001 -3.379490E-0001
  2.468864E+0000 -2.653024E-0002
 -3.264699E+0000  4.365523E-0001
  1.057541E+0000 -1.757336E+0000
  1.382370E+0000  1.431478E+0000
 -2.210268E+0000  2.477497E+0000
 -5.305591E-0002 -6.633828E-0001
 -1.085867E+0000 -3.994856E-0001
 -1.396656E+0000 -1.739117E+0000
  1.223566E+0000  1.269437E+0000
 -7.088350E-0001  2.308454E+0000
 -1.299048E+0000 -1.835127E+0000
  2.755881E+0000 -1.741815E+0000
 -7.375735E-0001  5.097368E+0000
 -1.978075E+0000  2.313007E-0001
 -1.771886E+0000 -2.999451E+0000
  3.587643E+0000 -3.562127E-0001
  1.116568E+0000  3.996940E+0000
 -2.189857E+0000 -9.264244E-0001
 -1.404787E+0000 -2.029674E+0000
  6.012037E+0000  1.719512E-0001
 -6.028267E-0001  2.654501E+0000
 -3.887656E+0000 -1.781527E+0000
  3.283341E-0001 -4.968178E+0000
  1.886834E+0000 -5.831048E-0002
  4.472761E-0001  4.768992E+0000
 -3.597977E+0000 -8.138919E-0001
  1.780705E-0001  3.445746E-0001
  1.850855E+0000 -4.507967E-0001
 -5.636631E-0001  3.997518E+0000
 -1.457066E+0000  2.519334E-0001
  3.919270E-0001 -3.682050E+0000
  4.719653E-0002 -4.608396E-0001
  2.848041E-0001 -2.603017E-0001
  6.703011E-0001  7.199238E-0001
  8.619535E-0001  2.005100E+0000
 -1.780486E+0000  1.144676E-0002
  2.414570E-0001 -9.398302E-0001
  7.312333E-0001 -2.997056E-0001
  1.331891E+0000  1.971949E+0000
 -3.080293E+0000  5.261523E-0001
  1.580912E+0000 -3.544387E+0000
  1.754592E+0000 -8.161106E-0001
 -2.170176E+0000  1.539351E+0000
  1.109036E+0000  5.406951E-0002
  8.710677E-0001 -2.385026E+0000
  1.363685E+0000 -1.875836E-0001
  1.062162E+0000  1.858071E+0000
  4.656273E-0001  2.201687E-0001
 -8.839965E-0002 -6.471150E-0001
 -1.069370E-0001  1.336614E+0000
  3.174866E+0000 -4.577307E-0001
 -1.915471E+0000  9.185478E-0001
  1.856144E-0001 -4.501886E-0001
 -5.393322E-0001  6.772685E-0001
 -1.764482E+0000 -6.304598E-0001
 -8.766117E-0001 -2.191747E+0000
  1.173171E+0000  1.869034E+0000
  7.559565E-0001  4.088379E+0000
 -1.274227E+0000 -9.165879E-0001
 -1.693461E-0001 -1.182203E-0001
  2.465016E+0000  8.856750E-0001
 -2.721841E+0000  2.044384E+0000
  4.457523E-0001 -3.346836E+0000
  2.190813E+0000 -1.044026E+0000
  8.436324E-0001  2.110648E+0000
 -2.253891E+0000  1.379299E-0001
 -2.072728E+0000 -1.496450E+0000
  3.234646E+0000  3.307432E-0001
  1.472321E+0000  8.674716E-0001
 -3.197820E+0000  1.886633E+0000
 -1.161532E+0000 -1.999468E+0000
  2.641734E+0000 -3.193071E+0000
  2.302337E+0000  1.721147E+0000
  3.912231E-0001  4.961253E-0001
 -2.610525E+0000 -1.514800E+0000
  1.728189E+0000  9.993981E-0002
  7.829151E-0001  2.014317E+0000
 -3.829052E-0002 -1.344568E-0001
 -1.574022E+0000 -4.286010E-0001
  1.697063E+0000 -5.679823E-0001
  2.881815E+0000  1.932793E+0000
 -4.113412E+0000  2.128056E+0000
 -7.997174E-0002  9.021249E-0001
  1.344191E+0000 -1.914636E-0001
 -2.567574E+0000  1.205788E+0000
  2.823629E+0000 -1.231866E+0000
 -1.313979E+0000  2.664484E+0000
  1.423922E-0001 -8.073520E-0001
 -3.118270E-0001 -1.576982E+0000
  1.811196E-0001  6.038981E-0002
  1.192874E+0000  1.402907E+0000
 -2.086082E+0000  1.381202E+0000
  4.051308E-0001 -1.700062E+0000
  1.856301E-0001 -2.849636E-0001
  2.086401E+0000  1.907048E+0000
 -2.128890E+0000  1.709019E+0000
 -4.548486E-0001 -1.110638E+0000
  2.385240E+0000 -6.071448E-0001
 -9.830665E-0001  1.716067E+0000
 -1.019138E+0000 -8.622650E-0001
  3.280191E-0001 -4.416808E-0001
 -7.247747E-0001 -1.324963E-0001
  5.517679E-0001  2.542508E+0000
 -3.698598E+0000  1.581503E-0001
 -1.384157E+0000 -3.993455E+0000
  2.294196E+0000 -7.562514E-0001
  1.046968E+0000  1.829475E+0000
 -2.949777E+0000  4.943600E-0001
  2.034234E+0000 -2.086912E+0000
  1.067487E+0000  7.302709E-0001
  3.800125E-0001  3.278659E-0001
 -8.461059E-0001 -3.692990E-0001
  2.708496E+0000 -1.123567E+0000
 -1.542332E-0001  7.739864E-0001
 -2.520066E+0000  2.028094E+0000
  9.159465E-0001 -1.940988E+0000
 -1.315889E+0000 -9.478751E-0001
  1.354501E+0000  1.558069E-0001
  1.091248E+0000 -7.251078E-0001
 -1.202575E+0000 -9.865813E-0001
  1.619117E+0000 -2.374558E-0002
 -4.099252E-0001 -1.047931E+0000
 -1.077434E+0000 -7.400735E-0001
  1.251250E+0000 -1.291282E+0000
  2.339016E+0000 -1.049557E+0000
 -1.327396E+0000  3.045610E+0000
  1.156729E-0002 -3.265157E+0000
 -4.458171E-0001 -3.482683E+0000
  2.287049E+0000 -1.249517E+0000
  2.075863E-0001  3.459148E+0000
 -2.760591E+0000 -2.424756E-0001
 -1.160049E+0000 -3.163847E+0000
  2.723817E+0000 -3.376080E+0000
  1.382297E+0000  2.505115E+0000
 -2.114672E+0000  1.815394E+0000
 -1.244628E+0000 -5.387855E+0000
  2.072262E+0000 -1.809967E+0000
  2.878443E+0000  1.894257E+0000
 -1.727441E+0000  3.694847E+0000
 -4.314700E+0000 -7.550479E-0001
  1.121830E+0000 -3.191973E+0000
  2.770307E+0000 -1.800161E+0000
 -2.515287E+0000  5.090367E+0000
 -3.520495E+0000 -1.395391E-0001
 -1.337162E+0000 -1.680374E+0000
  3.938748E+0000 -1.436813E+0000
 -5.669803E-0001  5.214268E+0000
 -1.910944E+0000 -1.765335E+0000
 -3.229581E-0001 -1.804590E+0000
  1.547624E+0000  6.522802E-0001
  9.706384E-0001  2.916247E+0000
 -4.810089E+0000  4.400175E-0001
  2.028981E+0000 -2.387183E+0000
  1.309280E+0000  2.030510E-0001
 -1.999538E+0000 -1.020481E+0000
 -8.780857E-0001  2.693941E-0001
  1.825344E+0000  1.184933E+0000
 -1.563364E+0000  1.361377E+0000
 -6.507154E-0001  2.011854E-0001
 -1.139534E+0000 -1.075902E+0000
  1.949855E+0000  1.305447E+0000
 -1.390452E+0000  5.917890E-0001
 -7.142209E-0001 -4.183223E+0000
  1.286653E+0000 -1.874967E-0002
 -1.387161E+0000  2.078447E+0000
 -2.588193E+0000  8.211031E-0001
  5.054650E-0001 -2.727127E+0000
  1.123221E+0000  1.266348E+0000
  1.652081E+0000  3.185694E+0000
 -2.945334E+0000 -1.233096E-0001
 -6.835022E-0001 -1.094172E+0000
  2.567705E+0000 -1.553924E+0000
  2.454942E-0001  4.672799E+0000
 -7.779757E-0001  4.911241E-0001
 -3.132686E+0000 -2.359867E+0000
  1.191067E+0000 -2.061352E+0000
  1.458527E+0000  3.935431E+0000
 -2.370904E+0000  3.918981E+0000
 -4.724659E+0000 -3.576252E+0000
  2.950165E+0000 -3.309693E+0000
  1.822852E+0000  3.470074E+0000
 -1.642306E+0000  4.910181E-0002
 -1.143431E+0000  1.751990E-0001
  3.941793E+0000 -1.652157E+0000
 -9.590825E-0001  3.314903E+0000
 -7.523104E-0001 -7.926369E-0001
 -8.750936E-0002 -1.346068E+0000
 -3.193829E-0001  1.437753E+0000
  8.669690E-0001 -8.245982E-0001
 -1.340947E+0000 -1.394204E+0000
 -2.247090E-0002 -8.501805E-0001
  9.196314E-0001  1.173803E+0000
 -2.148277E+0000  3.445130E+0000
 -3.392410E+0000 -2.180360E+0000
  1.819661E+0000 -9.912811E-0001
  4.811061E+0000  6.915812E-0001
 -3.047545E+0000  3.487074E+0000
  5.260029E-0002 -1.422563E+0000
  1.406538E+0000 -2.802818E+0000
  4.306927E+0000  2.003652E+0000
  5.881385E-0001  2.181503E+0000
 -3.167022E+0000 -1.613657E+0000
  1.781893E+0000  1.036012E-0001
  2.005173E+0000  1.561995E+0000
 -3.560469E+0000  1.086420E+0000
 -1.166111E+0000 -3.985285E+0000
  3.722296E+0000  1.399416E+0000
 -1.599204E+0000  1.527990E+0000
 -1.448994E-0001  2.738124E-0001
  5.569464E-0001 -1.781952E+0000
  1.477714E+0000  1.255799E+0000
  9.335976E-0001  3.603017E+0000
 -4.111863E+0000 -1.687720E+0000
  3.695800E-0001 -3.179103E+0000
  3.641761E+0000  1.632544E+0000
 -2.654938E+0000  3.851501E+0000
 -3.905109E+0000 -2.514049E+0000
 -2.925469E-0001 -4.586000E+0000
  2.049006E+0000  1.708081E+0000
 -9.287410E-0002  2.238863E+0000
 -6.760394E-0001 -4.900039E-0001
 -2.013422E+0000 -2.001484E+0000
  5.773071E+0000 -8.815324E-0001
 -7.995142E-0001  1.009666E+0000
 -4.667388E+0000  1.148499E+0000
  6.918666E-0001 -1.566876E+0000
 -4.038164E-0001  6.398497E-0002
 -1.510626E+0000  1.537119E+0000
  2.164667E+0000 -5.533160E+0000
  6.168962E-0001  8.809670E-0001
  4.312433E+0000  3.716491E+0000
 -5.853633E+0000  3.906800E-0001
  1.555251E+0000 -4.519755E+0000
  9.171449E-0001  1.831490E+0000
  1.783069E-0001  1.350207E+0000
 -2.757427E+0000 -1.018800E+0000
  1.923178E+0000 -3.298727E+0000
 -1.703941E+0000  4.321321E+0000
 -1.300121E+0000  4.753699E-0001
  9.242126E-0002 -3.773267E+0000
  6.820080E-0001  1.329309E+0000
  1.818297E+0000  1.616234E-0001
 -4.855523E+0000  1.512068E+0000
  3.669161E+0000 -4.439373E+0000
  9.998905E-0002  1.749137E+0000
  1.896936E+0000 -1.184600E+0000
 -7.318465E-0002 -3.203563E-0001
  2.994629E+0000 -1.365286E+0000
  3.219460E-0001  2.033410E+0000
  1.795542E-0001  1.712029E+0000
 -2.469110E+0000  2.250937E+0000
  2.513445E-0001 -5.334083E+0000
  4.100812E+0000 -2.237328E+0000
  2.299221E+0000  3.605869E+0000
 -2.094290E+0000  4.759410E-0001
 -3.812806E+0000 -1.554384E+0000
  2.318792E+0000 -3.852719E+0000
  2.391120E+0000  8.283713E-0001
 -6.023197E-0001  3.627492E+0000
 -4.056027E+0000 -1.435743E+0000
  2.565323E-0001 -3.036327E+0000
  2.728510E+0000 -1.638862E+0000
 -4.475152E+0000  4.173148E+0000
  5.147771E-0001 -3.638753E+0000
 -5.637790E-0001  4.491681E-0001
  2.590654E-0001  2.398279E+0000
 -2.329289E-0001  1.221281E+0000
 -2.255254E+0000 -6.648122E-0001
  3.911627E+0000 -1.409064E+0000
  1.193996E+0000  2.016766E+0000
 -1.505553E+0000  2.991106E+0000
 -1.156748E+0000 -1.741394E+0000
  1.892712E+0000 -2.514372E+0000
  4.348969E-0001 -1.491747E+0000
 -2.898081E-0001  2.268415E+0000
 -1.711097E+0000  6.811302E-0001
  2.114745E-0002 -2.788192E+0000
  1.992132E+0000 -1.025442E+0000
  1.345943E+0000  7.267459E-0001
 -1.190651E+0000  6.835026E-0001
 -7.115977E-0001 -7.409188E-0001
  2.606516E-0001  6.111772E-0001
  1.581237E+0000  6.672237E-0001
 -1.077183E+0000  9.479812E-0001
 -9.404868E-0001 -1.643226E+0000
  1.812508E+0000  2.510841E-0001
  1.694291E+0000  1.144158E+0000
 -6.976853E-0001  1.869618E+0000
 -1.566006E+0000 -1.830294E+0000
  4.157794E-0001 -1.875552E-0001
  2.972744E+0000 -9.616469E-0001
 -2.125247E+0000  1.076500E-0002
 -1.585241E+0000 -2.188430E+0000
  2.186487E-0002 -1.827118E+0000
  3.476297E+0000  2.503836E-0002
 -3.694912E+0000  1.976200E+0000
 -2.718199E-0001 -6.918371E-0001
 -1.944204E+0000 -4.087251E+0000
  5.106861E+0000 -2.781241E-0001
 -2.009424E+0000  3.093877E+0000
 -2.009797E+0000 -4.149287E-0001
 -4.058248E-0001 -3.927415E-0001
  1.296558E+0000 -1.525138E-0001
  2.728940E-0001  1.132335E+0000
  6.608269E-0001 -3.957941E+0000
 -1.441314E+0000  9.957235E-0001
  2.839551E+0000  8.291024E-0001
 -2.452119E+0000  1.048413E+0000
  1.155073E+0000 -2.066229E+0000
  5.682067E-0001 -7.333449E-0001
  2.365275E-0001  1.054590E+0000
  2.094040E-0001  1.073653E+0000
 -2.599459E+0000 -8.881303E-0001
  2.363491E+0000 -1.535096E+0000
  9.609846E-0001  1.324406E+0000
  1.310161E+0000  4.521896E-0001
 -2.879017E-0001  2.282034E-0001
 -5.947530E-0001  1.420614E+0000
  1.189233E+0000  1.135683E-0001
 -1.516206E+0000  4.193270E-0001
 -3.285763E-0002 -1.289496E+0000
 -1.123127E+0000 -1.961465E+0000
  1.892643E+0000  1.402586E+0000
 -8.380506E-0001  1.102449E-0001
  1.359599E+0000 -5.417016E-0001
  2.174073E+0000  9.337696E-0001
 -4.232070E+0000  1.822492E+0000
  2.088651E-0001 -3.343771E+0000
  2.712210E+0000 -4.046136E-0001
 -5.628290E-0001  2.948769E+0000
 -7.641261E-0001  1.377678E+0000
 -1.369369E+0000 -3.704543E+0000
  8.338230E-0001  1.034807E+0000
  3.804248E+0000  2.199808E+0000
 -3.013789E+0000  2.025348E+0000
 -9.931298E-0001 -3.582134E+0000
  1.586786E+0000 -5.700003E-0001
  1.974580E+0000  2.564306E+0000
 -4.028016E+0000 -1.945574E-0001
 -1.261479E-0001 -2.310862E+0000
  2.743888E+0000  3.292898E-0001
  9.410668E-0001  3.537885E+0000
 -2.549502E+0000  1.039350E-0001
  7.079320E-0001 -1.661184E+0000
  2.291309E+0000  1.895808E+0000
 -2.107430E-0001  2.563756E+0000
 -1.564666E+0000  2.295967E-0001
  3.469383E-0002 -3.592298E+0000
  2.936368E+0000  2.131536E+0000
 -1.625353E+0000  5.078140E+0000
 -5.547758E-0001 -1.399300E+0000
 -1.049931E+0000 -2.501808E+0000
  2.682213E+0000  9.774892E-0001
  2.056417E-0001  4.672287E+0000
 -2.986033E+0000  6.596217E-0001
 -9.197169E-0001 -1.203911E+0000
  3.012746E+0000 -2.013110E+0000
 -1.651614E-0001  2.535441E+0000
 -1.369098E+0000 -8.208902E-0001
 -1.157079E+0000 -5.630657E-0002
  1.970598E+0000 -2.708309E+0000
  6.793318E-0001  5.252337E-0001
 -1.684301E+0000  3.029636E+0000
 -6.132471E-0001 -1.107157E+0000
 -2.060687E-0001  4.373359E-0001
  7.406408E-0001 -2.008360E+0000
  6.181377E-0001  1.005279E+0000
 -8.228720E-0001  3.724499E-0001
 -9.058079E-0001 -1.631661E+0000
  2.053788E-0001  1.672796E+0000
  1.275579E-0001  1.103468E+0000
 -1.926729E+0000 -1.473876E+0000
 -2.968111E-0001 -1.055472E+0000
 -2.420440E+0000  3.197615E+0000
  1.553375E+0000 -5.891668E-0001
 -9.924458E-0001 -1.555440E+0000
  7.307045E-0001 -1.238134E+0000
  2.866378E+0000  9.122260E-0001
 -2.472577E+0000  1.640971E+0000
  1.645100E+0000 -1.088143E+0000
 -1.966778E+0000 -4.627429E-0001
  3.442480E+0000 -1.085527E+0000
 -3.754964E-0001  2.020349E-0001
 -2.507124E+0000  2.702982E+0000
  6.887914E-0001 -1.965713E+0000
 -5.133168E-0001  3.638827E+0000
  2.858638E+0000  4.064274E-0001
 -3.621527E+0000 -9.803967E-0003
  1.681380E+0000 -3.160623E+0000
  1.740475E+0000  3.089093E+0000
 -3.249745E+0000  2.223776E+0000
  8.390486E-0001 -2.633743E+0000
 -6.309587E-0001 -1.103999E+0000
  2.223818E+0000  4.183320E-0001
  8.087462E-0001  1.708937E+0000
 -4.505478E+0000 -2.231660E+0000
  9.008468E-0001 -1.793630E+0000
  3.747913E+0000  8.687664E-0001
 -2.168919E+0000  9.583669E-0001
  2.687479E-0001 -1.846460E+0000
  1.456533E+0000 -1.384854E+0000
  3.971971E-0001  8.541220E-0001
 -2.816049E+0000 -3.771744E-0002
  2.212566E+0000 -3.990832E+0000
 -7.637147E-0002  1.198917E+0000
  2.134809E+0000  8.679876E-0001
 -3.538616E+0000 -1.621082E-0001
  7.038478E-0001 -9.261462E-0001
  2.028817E+0000 -5.295934E-0001
 -1.027456E+0000  2.084198E+0000
  2.105930E-0001  2.977698E-0001
  1.937910E-0002 -2.138968E+0000
  3.562108E+0000 -2.402512E+0000
  5.469300E-0001  1.914632E+0000
 -3.409327E-0001  4.975108E-0002
 -5.923911E-0001 -2.459317E+0000
  2.265815E+0000 -2.326287E+0000
  8.994496E-0002  1.356534E+0000
  4.261437E-0001 -3.231043E-0001
 -1.848610E+0000 -9.434836E-0001
  1.015605E+0000  2.312048E-0004
  2.977810E-0001  2.969662E+0000
  9.980202E-0001 -1.549335E+0000
 -1.097936E+0000 -5.353947E-0002
  2.866843E+0000  1.974262E+0000
 -1.658946E+0000  3.416705E+0000
 -2.006301E+0000 -2.348528E+0000
 -2.579306E-0001 -3.132712E+0000
  2.446796E+0000 -5.605869E-0001
 -2.953931E-0002  3.008907E+0000
 -3.980820E+0000  2.981590E-0002
  2.699553E+0000 -3.874002E+0000
  1.690997E+0000  4.139082E+0000
 -1.377741E+0000 -6.359645E-0001
 -3.073465E+0000 -1.597909E+0000
  9.419151E-0001 -1.865318E+0000
  4.128704E+0000  8.667431E-0001
 -1.434231E+0000  9.263674E-0001
 -3.751262E+0000 -1.719737E-0001
  5.424596E-0001 -2.903055E+0000
 -2.665418E-0001  8.448806E-0001
  1.958482E+0000 -8.560069E-0002
 -2.698737E+0000 -1.110002E+0000
  2.639024E+0000 -1.764460E+0000
  2.361377E+0000  4.958426E-0001
 -2.941066E+0000  2.343611E+0000
 -1.325113E+0000 -3.447247E-0002
  2.384019E+0000 -1.855992E+0000
  3.690226E-0001  1.682071E+0000
  1.749659E+0000  2.134415E+0000
 -4.514649E+0000  1.592507E+0000
  1.722472E+0000 -1.904084E+0000
 -2.440925E+0000 -1.528271E-0001
  3.178932E+0000 -8.437351E-0001
 -1.083788E+0000  3.789100E-0001
 -6.257517E-0002 -1.756369E+0000
  9.993880E-0001 -1.047932E+0000
  1.449809E+0000 -3.319860E-0001
 -2.635642E+0000  1.624055E-0001
  8.560144E-0001 -3.664569E-0001
  3.369884E+0000  9.308193E-0001
 -4.474721E-0001  2.879043E+0000
 -2.452887E+0000  9.610743E-0001
  1.225710E-0001 -2.707943E+0000
  1.501604E+0000 -2.252359E+0000
 -9.971498E-0001  2.059976E+0000
 -3.180629E+0000 -1.143833E+0000
  6.704544E-0001 -1.084965E+0000
  2.305465E+0000  3.380414E+0000
 -2.089914E+0000 -2.106000E-0001
 -4.045814E+0000 -4.002712E+0000
  5.518481E+0000 -2.146807E+0000
  1.620145E+0000  5.081346E+0000
 -3.611759E+0000  1.667095E+0000
 -2.819464E+0000 -2.682711E+0000
  4.461130E+0000 -1.994581E+0000
 -4.970212E-0001  5.857341E+0000
 -4.563677E+0000  1.612820E+0000
 -1.565255E+0000 -4.567460E+0000
  2.347742E+0000 -1.240571E+0000
  3.157211E+0000  1.175132E+0000
 -3.631536E+0000  6.029683E-0003
  7.700298E-0001 -4.539527E+0000
  3.792627E+0000  1.195481E+0000
 -8.516986E-0001  1.985158E+0000
 -1.484743E+0000 -1.619248E+0000
  1.564170E+0000 -2.945732E+0000
  3.834033E+0000  1.367825E+0000
 -1.157246E+0000  4.065188E+0000
 -2.958732E+0000 -4.180758E+0000
  1.790655E+0000 -2.878278E+0000
  2.873084E+0000  2.557495E+0000
 -6.228115E+0000  3.734129E+0000
 -1.366605E+0000 -5.151318E+0000
  2.239012E+0000 -1.038263E+0000
  1.765374E+0000  1.363863E+0000
 -1.167128E+0000 -3.590509E-0002
 -1.916898E+0000 -1.402893E+0000
  2.284031E+0000 -1.653449E+0000
  2.488826E-0001  3.807001E+0000
 -8.011574E-0001  7.055505E-0001
 -3.189709E+0000 -1.022879E+0000
  3.787274E+0000 -2.114704E+0000
  3.392718E-0001  1.872268E+0000
 -1.936755E-0001  1.847359E+0000
 -1.114620E+0000 -6.726579E-0001
  1.547494E+0000 -2.600223E+0000
  2.666698E+0000  2.003873E+0000
 -5.913336E-0001  4.199161E+0000
 -4.903432E+0000 -1.446164E+0000
  2.540456E+0000 -3.006980E+0000
  3.369472E+0000  3.561175E+0000
  6.453856E-0001  4.439789E+0000
 -6.344925E+0000 -7.278001E-0001
  2.508383E+0000 -6.223636E+0000
  3.355881E+0000 -2.660766E-0001
  1.438446E+0000  4.346946E+0000
 -4.985891E+0000 -1.270661E+0000
 -2.463621E+0000 -4.616909E+0000
  4.362511E+0000 -1.738318E+0000
  2.682785E+0000  1.894277E+0000
 -4.891638E+0000 -1.407050E-0001
 -1.419158E+0000 -3.322434E+0000
  6.296711E+0000 -1.345982E+0000
 -1.491438E+0000  4.034000E+0000
 -3.049258E+0000 -8.819823E-0004
  1.096908E+0000 -2.496511E+0000
  2.210967E+0000  4.872933E-0001
 -5.809535E-0001  2.102412E+0000
 -1.743190E+0000  8.869516E-0002
  1.882294E+0000 -1.561838E+0000
 -3.815025E-0001  1.619500E+0000
 -9.559238E-0001  2.496518E+0000
 -1.660429E+0000  3.279667E-0001
  6.367779E-0001 -2.153232E+0000
  1.231896E+0000  4.863397E-0001
 -1.871681E+0000  4.784034E+0000
 -1.288830E+0000 -2.414123E+0000
 -3.805583E+0000 -3.931026E+0000
  8.616992E+0000 -2.657005E+0000
 -3.181454E+0000  6.492852E+0000
 -1.076418E+0000 -1.577454E+0000
 -1.423078E+0000 -5.594123E+0000
  5.039119E+0000 -1.972978E+0000
 -7.028383E-0001  5.397296E+0000
 -3.143267E+0000  1.614384E+0000
 -2.406242E+0000 -3.641351E+0000
  3.354488E+0000 -2.421039E+0000
  3.771256E+0000  3.564201E+0000
 -4.181925E+0000  9.359970E-0001
  1.770379E+0000 -3.709459E+0000
  9.307981E-0001 -4.707520E-0001
 -9.180839E-0002  2.303739E+0000
 -3.056847E-0001  8.247176E-0001
 -1.005420E+0000 -2.464117E+0000
  4.256679E-0001 -8.882723E-0001
  3.233942E+0000  9.610009E-0001
 -1.892646E+0000  2.626985E+0000
 -1.235688E+0000 -3.207953E+0000
  1.502355E+0000 -8.959956E-0001
  1.711909E+0000  2.775998E+0000
 -1.497401E+0000  1.588574E+0000
 -3.363855E+0000  6.354456E-0001
  4.051987E+0000 -2.916952E+0000
 -1.399091E-0001  9.974735E-0001
 -9.635769E-0001  7.989207E-0001
 -1.827043E+0000  3.514413E-0001
 -1.842257E+0000 -1.961397E-0001
  1.273391E+0000 -3.269661E+0000
 -9.787444E-0001 -3.910076E-0001
  2.775300E+0000 -1.195921E+0000
  2.462610E-0001  8.358400E-0001
 -1.313743E+0000  4.142917E+0000
 -2.301109E+0000 -3.862739E+0000
  1.792392E+0000 -3.000815E+0000
  2.111871E+0000  4.001032E+0000
 -2.170682E+0000  4.981318E+0000
 -1.903805E+0000 -2.646744E+0000
  1.879553E+0000 -1.274763E+0000
  2.630274E+0000  3.616111E+0000
 -4.182243E+0000  4.100152E+0000
 -1.574562E+0000 -4.852969E+0000
  1.231055E+0000 -2.444211E+0000
  3.955768E+0000  1.550100E+0000
 -2.577977E+0000  4.147249E+0000
 -2.659155E+0000 -3.060762E+0000
 -1.926036E-0002 -1.824396E+0000
  6.287578E+0000  1.088831E+0000
 -3.382296E+0000  3.691102E+0000
 -2.808477E+0000 -2.468547E+0000
  2.581178E+0000 -2.648766E+0000
  1.766735E-0001  3.813004E+0000
 -1.047680E+0000  3.807797E+0000
 -4.476692E+0000 -1.596108E+0000
  2.337793E+0000 -3.660965E+0000
  4.617509E+0000  2.583719E+0000
 -5.040545E-0001  5.934250E+0000
 -5.575226E+0000 -1.096782E+0000
 -1.529246E+0000 -4.970245E+0000
  4.939936E+0000  1.757157E+0000
  6.044007E-0001  3.465127E+0000
 -3.449245E+0000 -7.069136E-0001
  1.482657E+0000 -2.012285E+0000
  2.269461E-0001  1.408524E+0000
 -1.246226E-0001  9.337168E-0001
 -1.472845E+0000  5.637821E-0002
 -1.026483E+0000 -2.223112E+0000
  3.171689E+0000 -1.973540E-0001
 -8.570343E-0001  2.929556E+0000
 -3.976648E+0000  1.856486E-0001
 -4.182846E-0001 -3.876176E+0000
  1.330546E+0000  1.342576E+0000
  2.328184E+0000  1.545386E+0000
 -3.147501E+0000  2.821912E+0000
 -1.451833E+0000 -1.208620E+0000
  1.683119E-0002 -2.674570E+0000
  1.181162E+0000  2.685062E+0000
  1.974368E+0000  1.198350E+0000
 -2.997093E+0000 -1.249190E+0000
  1.187544E+0000 -1.479340E-0001
  6.703690E-0001 -1.392744E-0001
 -1.225777E+0000  1.569194E+0000
  6.703588E-0001 -2.716907E+0000
 -2.254680E+0000  2.598149E+0000
 -1.033871E-0002  1.228934E+0000
 -2.689518E+0000 -1.118681E+0000
  3.383026E+0000 -2.015221E+0000
 -3.556448E-0001 -5.086768E-0003
 -2.098125E+0000  7.879559E-0001
  5.243762E-0001 -2.102352E+0000
  8.347311E-0001  1.396899E+0000
  2.427336E+0000  1.830296E+0000
 -4.373455E+0000  2.396064E+0000
  1.035935E+0000 -2.766348E+0000
  1.681291E+0000  1.160115E+0000
  1.255498E+0000 -4.142527E-0001
 -1.342866E+0000 -6.066070E-0001
  1.270609E+0000  1.236939E+0000
 -4.378472E-0001  2.701886E+0000
 -5.542064E-0001 -7.145223E-0001
  1.323283E+0000 -2.963882E+0000
  3.388068E+0000  1.222435E+0000
  4.771922E-0001  5.040697E+0000
 -4.344065E+0000  1.238439E+0000
 -4.966978E-0001 -8.573271E+0000
  5.272624E+0000 -2.027543E+0000
  2.972064E+0000  5.515823E+0000
 -3.531285E+0000 -5.854304E-0003
 -2.696688E+0000 -2.327618E+0000
  5.494780E+0000 -2.734318E+0000
 -3.681695E+0000  5.125248E+0000
 -1.340797E+0000 -2.217094E+0000
 -2.033450E+0000 -2.997427E+0000
  5.850415E+0000  1.319827E+0000
  1.776851E+0000  3.802174E+0000
 -6.401425E+0000  7.396235E-0001
  9.282567E-0001 -5.118095E+0000
  2.826693E+0000 -6.179283E-0001
 -8.688624E-0001  3.862419E+0000
 -5.199187E+0000 -7.088016E-0001
  1.911442E+0000 -3.092805E+0000
  1.023800E+0000 -4.352167E-0002
  1.096090E+0000  2.226794E+0000
 -4.126180E+0000  1.871027E+0000
  1.158197E+0000 -2.751693E+0000
  2.362659E+0000 -8.719709E-0001
  2.098785E+0000  3.062608E+0000
 -3.395088E+0000  2.007580E+0000
 -2.071682E+0000 -1.780200E+0000
  9.664116E-0001 -4.248302E+0000
  7.148552E-0001  1.741387E+0000
  7.769259E-0002  2.947624E+0000
 -2.729569E+0000 -2.147631E+0000
  3.137528E+0000 -4.489356E-0001
  1.955733E+0000  2.881740E+0000
 -2.206697E+0000  2.312611E+0000
 -2.682231E+0000 -2.241515E+0000
  1.285016E+0000 -1.055741E+0000
  3.494322E+0000  3.825353E+0000
  2.687205E-0001  4.458780E+0000
 -4.312941E+0000  1.175839E+0000
 -4.587388E-0001 -3.926484E+0000
  5.834034E+0000 -1.277979E-0001
 -2.313371E+0000  5.703368E+0000
 -1.153706E+0000 -3.600026E-0001
 -3.132838E+0000 -1.253784E+0000
  4.923680E+0000 -3.223955E+0000
  4.866669E-0001  4.092801E+0000
 -2.708702E+0000  4.805129E-0001
 -6.643369E-0002 -5.320032E+0000
  2.844384E+0000 -2.635714E+0000
  4.559262E-0001  4.555744E+0000
 -6.726650E-0001  1.226217E+0000
  2.335239E-0001 -9.325196E-0001
 -8.822700E-0001 -3.145031E-0001
  3.597887E+0000 -1.757411E-0001
 -1.941976E+0000  4.053154E+0000
  1.762808E+0000  4.460576E-0001
 -2.301162E+0000  1.014416E-0001
  1.305983E+0000  8.508117E-0002
  8.194281E-0001 -1.259745E+0000
 -1.940133E+0000  3.643843E+0000
  9.102001E-0001 -4.979290E-0001
 -9.715223E-0001 -1.828469E+0000
  4.302875E+0000 -7.124469E-0001
  9.825382E-0001  3.838877E+0000
 -1.887235E-0002  9.210605E-0001
 -3.497536E-0001 -2.832868E-0001
  1.050411E+0000 -1.423144E+0000
  4.592008E-0001  2.155622E+0000
 -1.032163E+0000  2.992998E-0001
 -3.183889E+0000 -1.072767E+0000
  1.786923E+0000 -3.092837E+0000
  2.344908E+0000  1.975581E+0000
 -1.116177E+0000  1.494390E+0000
 -5.516986E-0001 -9.069671E-0001
  3.173835E-0001 -1.144203E+0000
  5.751606E-0001  3.073604E+0000
 -2.529419E+0000  8.704649E-0001
 -2.390067E-0001 -2.309161E+0000
  1.936634E+0000  1.899843E+0000
 -3.783711E-0001  3.740305E+0000
 -3.365344E+0000 -4.712460E-0001
  1.306515E+0000 -3.440181E+0000
  2.261426E+0000 -1.644104E+0000
  1.085057E-0002  1.391123E+0000
 -3.767258E-0001  1.518508E+0000
 -2.090093E+0000 -2.289211E+0000
  2.331074E+0000 -1.391497E+0000
  1.602355E+0000  1.464593E+0000
 -5.714522E-0001  9.800441E-0001
  5.497465E-0002  3.252070E-0001
  1.471535E+0000  2.431441E-0001
  6.863492E-0001  2.259240E-0001
 -2.108700E+0000 -1.953563E+0000
 -1.124907E+0000 -8.183844E-0001
  2.761864E+0000  1.191845E+0000
 -1.152456E+0000  2.448180E+0000
 -1.893625E+0000 -2.396936E+0000
  8.063449E-0001 -1.166436E+0000
  3.722155E+0000  4.081613E-0001
  5.189613E-0001  3.542403E+0000
 -4.915941E+0000  1.304832E+0000
 -2.559414E-0001 -4.308078E+0000
  1.674838E+0000 -2.968932E+0000
  1.431944E+0000  1.523043E+0000
 -2.331206E+0000  1.929582E+0000
  8.688737E-0001 -4.309725E+0000
  1.136146E+0000 -1.803770E+0000
  1.980012E+0000  1.534748E+0000
 -1.663737E+0000  2.786543E+0000
  8.226395E-0001 -1.642573E+0000
 -1.818820E+0000  8.385997E-0001
  1.812183E+0000 -3.047021E-0001
  3.557118E-0001 -1.548378E-0002
 -3.356818E+0000 -5.912590E-0001
  4.780227E+0000 -2.239904E+0000
 -1.343233E+0000  3.828909E-0001
 -1.444854E-0002  9.396510E-0001
  5.465729E-0001 -1.598600E+0000
  8.169634E-0001  1.785477E+0000
  7.237885E-0001 -6.350957E-0001
 -1.435077E+0000  1.422678E-0002
 -6.408161E-0001 -1.045333E+0000
  1.898395E+0000 -2.196981E+0000
  2.520021E-0001  1.408149E+0000
  6.980612E-0001 -2.099899E-0001
 -1.622324E+0000 -2.375909E+0000
  1.465417E+0000 -1.653346E+0000
  4.893023E+0000 -4.060254E-0001
 -2.345024E+0000  3.598909E+0000
 -5.586499E-0001 -4.017346E+0000
 -2.666626E-0001 -1.119100E+0000
  4.085750E+0000  1.813996E+0000
 -2.879661E+0000  2.056830E+0000
 -5.614867E-0001 -2.843002E+0000
 -7.805109E-0001 -8.210236E-0001
  3.673222E+0000  1.062485E+0000
 -2.296813E+0000  2.789935E-0001
 -2.381303E+0000 -9.906923E-0001
  3.436622E+0000 -7.736879E-0001
 -5.388012E-0001  2.696045E+0000
 -3.277067E-0001  5.764757E-0001
  2.302956E+0000 -1.780148E+0000
 -6.933892E-0001  3.117664E+0000
 -1.008447E+0000 -7.315150E-0002
  1.025196E+0000 -1.624975E+0000
  5.849834E-0001 -1.073906E+0000
 -1.156122E+0000  3.226318E-0001
 -1.342190E+0000 -9.793492E-0001
  2.033521E+0000 -1.638965E+0000
 -4.729742E-0001  1.236355E+0000
  5.771034E-0001  9.485304E-0002
 -2.496345E+0000 -1.578676E+0000
  1.320026E+0000  3.782609E-0001
  9.649461E-0001  1.234150E+0000
 -3.144600E+0000  6.906017E-0001
 -1.771497E-0001 -3.574987E+0000
  3.508352E-0002  1.591631E+0000
  9.608756E-0001 -2.218909E-0001
 -3.018287E-0001 -1.616709E+0000
  7.898490E-0001  1.604506E+0000
  3.660126E-0001  8.807025E-0002
 -1.990411E+0000 -2.776239E+0000
  1.608599E+0000 -1.349209E+0000
 -5.861024E-0001  8.136528E-0001
 -9.855249E-0001  1.700335E+0000
 -1.459901E+0000 -2.789204E+0000
  1.402806E+0000  9.228359E-0001
  2.236972E+0000  2.444700E+0000
 -2.938222E+0000 -2.015383E+0000
 -3.402235E-0001 -5.208575E-0001
  3.369317E+0000  1.199946E-0001
 -1.292432E+0000  2.935291E+0000
 -4.377132E+0000 -5.079393E-0001
  1.415577E+0000 -3.453941E+0000
  3.195046E+0000 -7.050905E-0001
  3.519766E-0001  3.010559E+0000
 -2.898847E+0000  1.606502E-0001
 -8.616207E-0002 -1.207733E+0000
  1.530215E+0000  5.283149E-0001
 -1.170303E+0000  2.400785E+0000
 -3.026445E-0001 -1.137410E+0000
  6.593852E-0001 -3.231871E+0000
  1.898123E+0000 -1.458779E+0000
  3.401916E+0000  1.073154E+0000
 -2.563467E+0000  7.020033E-0001
  1.796291E+0000 -3.981938E+0000
  5.561833E-0001  1.341679E+0000
  2.338670E+0000  7.528049E-0001
 -2.020883E+0000  1.267313E+0000
 -8.334142E-0001 -2.546471E+0000
  1.059066E+0000 -4.502436E-0001
  1.316329E+0000  2.064861E+0000
 -5.268085E-0001  1.135087E+0000
 -3.358057E+0000 -1.697503E+0000
  2.032272E+0000 -2.126496E+0000
  8.224056E-0001  1.851062E+0000
 -4.207527E-0001  1.913813E+0000
 -7.093486E-0001 -1.584448E+0000
  6.951614E-0001 -2.802366E+0000
  1.451068E+0000  3.321289E-0001
 -4.312692E-0001  5.232903E-0001
  7.657773E-0003  2.444509E+0000
 -8.325603E-0001 -1.939847E+0000
 -1.588493E+0000 -2.154491E+0000
  2.038877E+0000 -1.677767E+0000
  8.753473E-0001  1.133083E+0000
 -6.790755E-0001  3.110644E+0000
 -2.671095E-0001 -2.550823E+0000
  4.861331E-0001  8.036005E-0001
  2.213831E+0000  4.810600E-0001
 -1.558204E+0000 -3.945743E-0001
  1.515123E+0000 -1.724685E+0000
  9.141199E-0001 -4.424656E-0002
 -6.420736E-0001  1.378679E+0000
  1.026421E-0001 -2.759323E+0000
  4.454220E-0001 -1.399318E+0000
  1.314440E+0000  3.377843E+0000
 -1.554585E+0000  2.001280E+0000
 -9.238770E-0001 -2.503801E+0000
  3.368072E-0002 -1.098561E+0000
  2.321632E+0000 -2.629455E-0001
 -1.148149E+0000  2.194316E+0000
 -6.311758E-0001  2.154901E+0000
  1.483582E+0000 -2.299343E+0000
  7.549909E-0001  1.404924E+0000
  5.225651E-0001  3.830088E+0000
 -3.026230E+0000 -1.696794E+0000
  9.368364E-0001 -3.596206E+0000
  3.802219E+0000  1.798782E+0000
  5.914867E-0002  3.354948E+0000
 -3.359507E+0000 -1.755790E+0000
  2.068115E+0000 -2.799233E+0000
 -5.885351E-0001  1.947569E+0000
 -1.134419E+0000  1.260542E+0000
  2.694299E+0000 -1.973409E+0000
 -2.210772E+0000  4.925972E-0001
  1.185894E+0000  4.824705E-0001
 -1.583139E+0000  9.735859E-0002
 -1.775964E+0000  1.206043E+0000
  2.452770E+0000  7.872999E-0002
 -7.152475E-0001  1.195682E+0000
 -5.156162E-0001 -3.257983E+0000
  1.044997E+0000  3.267135E-0001
  5.570994E-0001  2.451536E+0000
 -1.795139E+0000  9.556163E-0001
 -1.160871E+0000 -1.493319E+0000
  1.263193E+0000 -1.319060E+0000
  1.839602E+0000  2.210030E+0000
 -2.551126E+0000  2.975372E+0000
  1.549767E+0000 -3.735372E+0000
 -1.509502E+0000  2.490001E-0001
  1.078586E+0000  5.608862E-0001
  2.920647E-0001  1.085393E-0001
 -9.729346E-0002  3.573448E+0000
  1.876550E+0000  6.473858E-0001
 -4.625655E+0000  3.069203E+0000
  2.119612E+0000 -2.495572E+0000
 -1.008519E+0000  2.141144E+0000
 -2.025012E-0001  3.445234E+0000
 -1.590737E+0000  1.212715E+0000
 -5.683361E-0001 -8.258269E-0001
  2.098698E+0000 -1.001908E+0000
  1.367093E+0000  1.339871E+0000
 -1.821031E+0000 -2.106221E+0000
 -3.062277E-0001  1.235816E+0000
  1.135270E+0000  9.781141E-0001
 -2.005670E+0000 -7.595831E-0002
  1.623501E+0000  9.949633E-0001
 -1.284671E-0001 -2.093101E-0002
 -4.816049E-0001 -4.204266E-0001
  7.528299E-0001 -1.578859E+0000
  5.728301E-0001 -1.262261E+0000
  3.974487E-0001 -1.124898E+0000
  1.325584E-0001  1.063876E+0000
 -8.881939E-0002  6.565555E-0001
  5.170170E-0001 -6.544562E-0001
  3.732550E-0001  8.116802E-0001
  6.406439E-0001  1.550035E+0000
 -1.730133E+0000 -9.865348E-0001
  1.433550E+0000 -2.299203E+0000
 -6.512807E-0001  8.164956E-0001
  2.036491E+0000  8.371680E-0001
 -5.467004E-0002 -5.529189E-0001
 -1.746529E+0000  9.219531E-0001
  1.576106E+0000  2.614958E-0001
 -1.207965E+0000  3.062408E-0001
 -5.154665E-0001 -1.776804E+0000
  2.859475E+0000 -2.745471E+0000
 -1.026596E-0001  2.358881E+0000
 -3.884750E-0001  4.254917E-0001
  1.414994E+0000 -1.159627E+0000
 -3.042236E+0000  2.653806E+0000
 -1.993207E-0002 -2.944571E+0000
  1.372545E+0000  1.321850E+0000
 -2.241027E-0001  2.887978E+0000
 -3.533784E+0000 -7.213291E-0001
  2.289254E+0000 -1.880717E+0000
  3.571615E-0001  9.739372E-0001
 -4.283788E-0001  1.219993E-0001
 -2.489981E+0000 -4.464625E-0001
  1.607132E+0000 -1.585036E+0000
  5.104648E-0001  1.704133E+0000
  4.655624E-0001  2.501326E+0000
 -3.190404E+0000 -9.598273E-0001
 -1.780494E+0000  1.281689E-0001
  2.687459E+0000  1.202814E+0000
 -5.961703E-0001  1.192823E+0000
 -2.983154E+0000 -2.208430E+0000
  1.668085E-0001 -1.020447E+0000
  8.896347E-0001 -1.044696E-0001
 -2.996336E+0000  1.525447E+0000
  2.678639E-0001 -1.125743E+0000
 -1.810289E+0000 -4.829653E-0001
  4.290683E+0000 -2.068427E+0000
 -1.601964E+0000  2.220057E+0000
 -8.422894E-0001 -1.878767E-0001
 -4.908539E-0001 -9.890201E-0001
  1.552565E+0000 -1.001042E+0000
 -1.472820E+0000  1.025362E+0000
  1.179011E+0000  1.676468E+0000
 -2.070600E+0000  6.627680E-0001
  1.855139E-0001 -1.262725E+0000
  1.855392E+0000 -1.849437E+0000
 -1.173202E+0000  1.001327E+0000
 -1.419929E+0000  3.842968E-0002
  1.140811E+0000 -2.284412E+0000
 -2.560660E-0001  2.073187E+0000
  2.324873E+0000 -1.533554E+0000
 -2.640106E+0000  9.436930E-0002
  2.505766E+0000 -5.148940E-0001
 -1.365730E+0000  3.595803E-0001
 -5.407511E-0001  7.229086E-0001
 -7.842405E-0001  2.880158E-0001
 -4.767616E-0002 -1.624223E+0000
  8.245961E-0001  1.681239E-0001
  7.098812E-0001  1.640170E+0000
 -1.012747E+0000 -7.747858E-0001
  1.866915E-0001 -1.485730E+0000
  2.633263E+0000 -3.122851E+0000
 -2.173402E+0000  3.927504E+0000
  1.451841E+0000 -1.390067E+0000
 -1.933330E-0001  1.991802E-0001
  2.049869E-0001  1.217569E-0001
 -2.500614E+0000 -1.015809E+0000
  1.942058E+0000  7.795245E-0001
  5.778319E-0001 -1.851059E-0001
 -6.921696E-0001  6.460376E-0001
  7.063424E-0001 -3.082548E+0000
 -1.477514E-0001  1.839067E+0000
  1.927159E+0000  2.382314E+0000
 -1.401983E+0000  2.541267E+0000
 -2.154142E+0000 -4.343498E+0000
  1.754107E+0000 -2.776031E+0000
  1.893264E+0000  1.763731E+0000
  6.090236E-0002  3.193984E+0000
 -2.800563E+0000 -1.940818E+0000
  2.383474E+0000 -2.270362E+0000
  6.322787E-0001  3.703576E+0000
 -2.056524E-0001  1.105007E+0000
 -3.957991E+0000 -1.541430E+0000
  3.862793E+0000 -3.840696E+0000
  2.125500E+0000  2.484350E+0000
 -5.347006E+0000  2.953218E+0000
 -8.303464E-0001 -2.933561E+0000
  1.434906E+0000 -1.147038E-0001
  2.493865E+0000  3.664044E+0000
 -2.036407E+0000  2.969191E+0000
 -4.093774E+0000 -1.988129E+0000
  3.345921E+0000 -2.648767E+0000
  2.635838E+0000  3.526461E+0000
 -3.870678E+0000  1.353576E+0000
  7.622898E-0001 -3.344176E+0000
  3.733551E+0000 -4.306600E-0001
 -4.906579E-0001  2.913634E+0000
 -1.852455E+0000  4.862653E-0001
 -7.062553E-0001 -1.616539E+0000
  1.339020E+0000  6.426896E-0001
  1.282991E+0000 -1.788761E-0001
 -1.458398E+0000 -1.615463E+0000
 -4.519046E-0001 -1.616737E+0000
  1.656342E+0000 -8.542202E-0001
 -1.331356E+0000  7.821536E-0001
  3.747660E-0001 -2.608998E-0001
  1.053741E+0000 -4.602031E-0002
 -4.613957E-0001  1.316951E+0000
 -7.246630E-0001 -1.387288E+0000
 -7.875077E-0001 -6.833456E-0001
  5.189635E-0001  1.924757E+0000
 -1.922945E+0000  2.365143E+0000
  2.148705E+0000  2.372102E-0001
 -3.841785E-0002 -9.021374E-0001
  6.143307E-0001 -6.025338E-0001
  8.439279E-0001 -2.946080E-0001
 -2.624590E+0000 -2.948460E+0000
  3.425962E+0000  6.901040E-0001
  1.584011E-0001  3.606545E+0000
 -3.233600E+0000  4.686477E-0001
 -3.387535E-0001 -1.734820E+0000
  6.127791E-0001  1.290561E+0000
 -1.121892E+0000  1.450989E+0000
 -3.309201E+0000  5.952187E-0002
 -6.760317E-0002 -5.781978E-0001
  4.622588E-0001  3.104314E-0001
 -5.078846E-0001 -6.884377E-0001
 -1.607325E+0000 -4.521437E-0001
  4.134764E-0001  4.865302E-0001
 -4.192878E+0000 -1.068318E+0000
  6.620815E-0001 -3.104875E+0000
 -3.469395E-0001  8.083719E-0001
  2.141278E+0000  2.432373E+0000
 -1.232073E+0000 -9.752420E-0001
 -1.029986E+0000 -2.318201E+0000
  4.698612E+0000 -4.968375E-0001
 -2.011676E+0000  1.560254E+0000
 -1.423163E+0000  5.640679E-0001
  8.368803E-0001 -3.017665E+0000
  1.708398E+0000  2.969803E+0000
 -2.602313E+0000  2.825043E-0001
  3.580532E-0002 -4.344555E+0000
  2.791029E+0000 -1.331337E+0000
  1.199054E+0000  3.786435E+0000
 -5.033055E+0000  6.338250E-0001
  4.587542E-0001 -5.709910E+0000
  1.903874E+0000 -9.387553E-0002
  6.451572E-0001  4.878904E+0000
 -2.520390E+0000  6.192633E-0001
 -2.493491E+0000 -4.310380E+0000
  4.868876E+0000 -3.765600E+0000
  3.969849E+0000  4.101944E+0000
 -4.273966E+0000  4.647184E+0000
 -2.595139E+0000 -4.805917E+0000
  2.707890E+0000 -3.683130E+0000
  3.623087E+0000  2.561445E+0000
 -2.836732E+0000  1.749425E+0000
 -3.574968E+0000 -3.804381E+0000
  1.530742E+0000 -1.146848E+0000
  1.455333E+0000  3.834514E+0000
 -2.803747E+0000  1.734528E+0000
 -1.891314E+0000 -4.043911E+0000
  3.611937E+0000 -1.542087E+0000
  1.634340E+0000  2.606847E-0001
 -3.354808E+0000  3.654305E+0000
  2.804986E-0001 -1.003495E+0000
  1.853926E-0001 -2.921136E+0000
 -1.054479E+0000  2.110924E+0000
 -8.031444E-0001 -1.198236E-0001
 -5.286050E-0001 -3.147132E+0000
  3.409960E+0000 -5.728204E-0001
  8.727004E-0001  4.112377E+0000
 -4.859140E+0000 -6.642992E-0001
  2.705048E+0000 -6.353342E+0000
  2.369172E+0000  1.509736E+0000
  2.568142E+0000  1.957402E+0000
 -3.011430E+0000  1.027011E+0000
 -2.312763E-0002 -2.938851E+0000
  2.167793E+0000  7.916258E-0001
  4.018036E-0001  1.373891E+0000
 -3.357690E+0000 -1.348580E+0000
  1.657677E+0000 -4.447671E+0000
  1.510169E+0000  8.691050E-0001
  7.217812E-0001  3.131418E+0000
 -2.803410E+0000 -1.537893E+0000
  1.966048E-0001 -3.404816E+0000
  2.971177E+0000  3.068774E+0000
 -2.454369E-0001  3.301829E+0000
 -4.412303E+0000 -1.437740E+0000
  2.765158E+0000 -3.714904E+0000
  3.404265E+0000  1.898206E+0000
 -2.037753E+0000  3.329593E+0000
 -2.291376E+0000 -1.927459E+0000
  2.096508E+0000 -2.330575E+0000
  3.536082E+0000  4.181427E+0000
 -4.898514E+0000  3.770499E+0000
 -3.419713E+0000 -4.788143E+0000
  4.338707E+0000 -5.506364E+0000
  3.772288E+0000  6.423492E+0000
 -1.947639E+0000  2.283585E+0000
 -3.056969E+0000 -3.499371E+0000
  2.565590E+0000 -2.664245E+0000
  3.948934E-0001  3.650124E+0000
  2.935989E-0001  1.837190E-0001
 -1.529747E+0000  2.420736E-0001
 -1.481830E+0000 -8.132109E-0001
  1.776414E+0000 -4.080359E+0000
  1.092989E+0000  1.505421E+0000
 -1.882548E+0000  1.968733E+0000
  1.203858E-0001 -2.164693E+0000
  7.979081E-0001 -1.128460E+0000
  7.192121E-0001  2.531077E+0000
  8.913090E-0001  1.304055E+0000
 -1.924225E+0000  1.689031E+0000
  3.023142E-0001 -7.139858E-0001
 -3.225685E-0001  1.153303E+0000
  3.424627E-0001 -3.638181E-0001
  7.987518E-0001 -2.005912E+0000
 -4.964509E-0001  1.195529E+0000
  1.509871E-0001 -4.642751E-0001
 -1.843750E+0000  6.240163E-0001
  2.827177E+0000 -1.015498E+0000
 -1.149368E+0000  3.719765E-0001
 -1.582372E+0000  2.920809E-0002
  6.395642E-0001 -5.936270E-0002
 -7.448155E-0001  1.648663E+0000
  1.344866E+0000 -9.975661E-0001
 -3.411680E-0001 -1.628578E+0000
  3.550142E+0000 -2.147611E+0000
 -5.583685E-0001  2.612419E+0000
 -1.276602E-0001 -1.573024E+0000
 -2.303050E-0001 -1.547073E+0000
  5.163615E+0000  8.420392E-0001
 -4.240273E+0000  2.882038E+0000
 -2.614239E+0000 -1.632918E+0000
  2.415643E+0000 -3.036670E+0000
  2.289652E+0000  3.652548E+0000
 -7.849327E-0001  3.549649E+0000
 -2.634526E+0000 -2.160243E+0000
  9.367511E-0001 -8.805082E-0002
 -3.361934E-0001  1.851152E-0001
 -1.118200E+0000  1.125770E+0000
  5.361728E-0002 -1.293001E-0001
 -3.826828E+0000 -1.160634E+0000
  1.838497E+0000 -2.558146E+0000
  2.203687E+0000 -1.382958E-0001
 -2.211989E+0000  9.799083E-0001
 -1.542887E+0000 -1.058291E+0000
  2.356522E+0000 -2.270727E+0000
  1.816425E+0000  7.985603E-0001
 -5.460808E-0001  1.983308E+0000
  2.307796E-0002  7.630948E-0001
 -1.057618E-0001 -2.341706E+0000
  1.123953E+0000  9.109075E-0001
 -3.248624E-0002  2.121302E+0000
 -8.278863E-0001 -1.563179E-0001
  2.158559E-0001 -1.111711E+0000
 -1.477775E+0000  5.044060E-0001
  1.785579E+0000  8.678844E-0002
  1.119416E+0000 -2.599915E-0001
 -7.538251E-0001 -1.698595E+0000
  1.175891E+0000  1.303740E+0000
  9.903449E-0001  2.960181E+0000
 -3.296940E+0000  1.472535E+0000
 -1.793297E+0000 -2.589176E+0000
  1.889381E+0000 -1.675359E+0000
  4.257284E+0000  3.661497E+0000
 -2.066611E+0000  3.031868E+0000
 -1.378579E+0000 -4.281909E+0000
  7.569956E-0001 -1.645599E+0000
  1.703284E+0000  2.577510E+0000
 -1.550169E+0000 -2.549075E-0002
 -1.857880E+0000 -1.384070E+0000
  2.158269E+0000 -2.420243E+0000
 -3.269682E+0000  5.228440E-0001
 -2.192929E+0000 -1.131910E-0001
 -1.425359E+0000 -2.841273E+0000
  2.849320E+0000 -4.873902E-0001
 -1.019408E-0001  4.089724E+0000
 -1.800849E+0000 -1.666296E-0001
 -2.173008E+0000 -2.582242E+0000
  3.042056E+0000  7.236302E-0001
  2.630157E+0000  1.319293E+0000
 -4.898295E+0000  9.627827E-0001
  4.201350E-0001 -3.936940E+0000
  1.406790E+0000  2.043317E+0000
  1.285376E+0000  3.930182E+0000
 -3.957107E+0000  2.492377E+0000
 -1.767515E+0000 -3.805627E+0000
  2.748056E+0000 -1.066350E-0001
  5.286927E-0001  1.056394E+0000
 -3.695559E+0000 -4.214512E-0001
  4.096707E+0000 -1.041885E+0000
 -9.077605E-0002  3.094144E+0000
 -2.843274E+0000  1.912761E-0001
  1.229056E+0000 -2.369762E+0000
  1.784377E+0000 -1.029331E+0000
 -2.339066E+0000  2.274640E+0000
  2.318039E-0001 -3.762901E-0001
 -1.793987E+0000 -7.127204E-0001
  2.312496E+0000 -4.349380E-0003
 -6.676461E-0001  3.294202E-0001
 -1.259554E+0000  1.795738E+0000
  5.324350E-0001 -8.219978E-0001
  1.325182E+0000 -1.084848E+0000
  4.857082E-0001  4.426321E-0001
  3.587274E+0000  4.428798E-0002
 -2.457624E+0000 -1.362225E-0001
  6.349615E-0001 -2.686524E+0000
  3.343354E+0000  1.599377E+0000
 -2.263625E-0001  2.105596E+0000
 -1.937752E+0000 -3.657386E-0001
 -6.236785E-0001 -1.589725E+0000
 -1.295852E+0000  8.012513E-0001
 -6.722282E-0002  3.372626E+0000
 -6.529636E-0001 -1.593285E+0000
 -9.384478E-0001  1.105581E+0000
  1.845952E+0000 -1.118579E+0000
 -2.017771E+0000  1.264342E+0000
  2.238959E+0000 -1.923455E-0001
 -1.399365E+0000 -7.562355E-0001
  2.438181E+0000  2.072765E+0000
  8.304814E-0003 -6.824412E-0002
 -1.320927E+0000 -4.861671E-0001
  2.866342E+0000  3.926489E-0001
 -3.495622E+0000  4.490651E+0000
  3.912058E-0001 -1.505364E-0001
 -7.539703E-0001 -2.484088E+0000
  1.485835E+0000  1.779299E+0000
  2.929622E+0000  2.376930E+0000
 -2.521544E+0000  1.448596E+0000
 -3.437491E+0000 -3.380241E+0000
  3.523288E+0000 -1.325725E+0000
  1.866251E+0000  4.338344E+0000
 -1.305689E+0000  1.783119E+0000
 -1.459997E+0000 -1.191833E+0000
  1.593480E+0000 -1.370034E+0000
  5.802635E-0001  5.567219E+0000
 -9.500631E-0001 -7.224926E-0001
 -4.120441E+0000 -1.462196E+0000
  3.399574E+0000 -4.453804E-0001
  9.347720E-0001  1.234644E+0000
 -3.811783E+0000  8.669372E-0001
 -3.404681E-0001 -4.428783E+0000
  5.126170E+0000 -1.229769E+0000
 -3.838215E-0001  4.400104E+0000
 -4.494391E+0000  1.145024E+0000
 -1.196557E+0000 -2.764143E+0000
  2.559404E+0000 -1.622411E+0000
 -5.799104E-0001  2.175197E+0000
 -6.717352E-0001 -5.561303E-0001
 -5.842499E-0001 -3.058082E+0000
  3.453160E+0000 -9.304882E-0001
 -3.054801E-0001  1.247403E+0000
  1.127284E+0000 -5.691286E-0001
 -2.194045E+0000  2.265083E-0001
  1.348085E+0000 -3.797533E+0000
 -1.564023E+0000  3.052751E+0000
  2.702938E+0000  3.809081E+0000
 -5.018247E+0000  1.236218E+0000
 -1.004805E+0000 -3.877855E-0001
  2.237524E+0000 -8.789322E-0001
 -7.553049E-0001  3.598012E+0000
 -2.045884E-0001 -2.072373E+0000
  7.210859E-0002 -1.901056E+0000
  3.546784E+0000  1.387700E+0000
 -1.788311E+0000  2.642798E+0000
 -2.302674E+0000 -1.166260E-0001
  2.049606E+0000 -1.975507E-0001
  6.005798E-0001 -1.107249E+0000
 -1.519705E+0000 -1.777288E-0001
  1.183290E+0000 -7.079962E-0002
 -7.159827E-0001  7.362733E-0002
  5.647700E-0001  9.433332E-0001
 -5.476832E-0001 -9.869189E-0001
  1.735700E+0000 -2.866318E+0000
 -7.378866E-0001  1.872418E+0000
  2.283464E+0000  4.398008E-0002
 -6.331819E-0001 -3.134928E-0002
 -1.398905E+0000 -6.817513E-0001
  3.014680E+0000 -1.718180E+0000
 -2.019229E+0000  1.867538E-0001
  2.451654E+0000 -2.608984E+0000
 -4.160619E-0001  1.505175E+0000
  5.762404E-0001  2.074030E+0000
 -1.308680E+0000 -1.583176E+0000
  1.626360E+0000 -1.694572E+0000
  2.249686E+0000  1.375315E+0000
  3.209281E-0001  1.164739E+0000
 -3.552416E+0000 -8.762791E-0001
  1.951484E+0000 -5.075444E+0000
  3.709308E+0000  1.135001E+0000
 -2.414223E+0000  3.790599E+0000
 -2.334479E+0000 -2.714631E+0000
  2.529655E+0000 -4.135572E+0000
  3.253550E+0000  4.417915E+0000
 -2.442931E+0000  3.501574E+0000
 -4.678162E+0000 -3.783387E+0000
  2.152625E+0000 -3.026707E+0000
  2.778020E+0000  3.126318E+0000
 -2.052370E+0000  5.352725E+0000
 -3.753748E+0000 -4.183221E+0000
  3.257174E-0001 -2.759412E+0000
  5.511063E+0000  1.087110E+0000
 -4.915391E-0002  2.797103E+0000
 -4.896270E+0000 -7.500188E-0001
 -2.154730E-0001 -3.855987E+0000
  1.910953E+0000  2.475201E+0000
  2.715491E+0000  4.255057E+0000
 -4.363525E+0000  8.494044E-0001
 -1.041058E-0002 -3.591151E+0000
  3.790230E-0001  7.624159E-0001
  2.988036E+0000  3.574501E+0000
 -3.306262E+0000  2.445104E+0000
  5.700096E-0001 -2.145652E+0000
  1.247039E+0000 -4.029827E-0001
  1.222575E+0000  1.884371E+0000
 -1.932003E+0000  3.271056E-0001
 -2.378335E+0000 -3.123318E+0000
  1.703013E+0000 -1.430827E+0000
  9.746271E-0001  2.293634E+0000
 -1.415952E+0000  1.001104E+0000
 -2.100695E+0000  1.105286E+0000
 -4.255387E-0001 -2.521232E+0000
  1.821346E+0000  5.930450E-0001
 -7.768685E-0002  2.770907E+0000
 -1.414262E+0000 -5.482597E-0001
 -1.890239E+0000 -1.249872E+0000
  3.310790E+0000 -1.996857E+0000
  3.384979E-0001  3.001682E+0000
 -3.571328E+0000  5.693981E-0001
  2.963217E-0001 -2.013915E+0000
  1.413948E+0000 -3.307281E-0001
 -1.302623E+0000  2.609903E+0000
  1.533156E+0000  2.653968E-0001
 -3.902550E-0001 -1.170342E+0000
  2.367658E+0000 -2.387718E-0002
  8.207540E-0001  1.587314E+0000
 -2.360615E+0000  6.480807E-0002
 -9.649569E-0001  2.682780E-0001
  7.101229E-0001 -6.226091E-0001
 -8.452386E-0001  3.038968E+0000
  2.952820E+0000  5.432636E-0002
 -5.373958E+0000 -1.405461E+0000
  6.113812E+0000 -9.419263E-0001
 -7.524659E-0001  2.046420E+0000
  8.986676E-0002  6.429477E-0001
 -7.038533E-0001 -1.385786E+0000
  7.355135E-0001 -1.757769E+0000
  1.223298E+0000  2.065478E+0000
 -7.874905E-0001 -9.384413E-0002
  1.892399E-0001 -1.794417E+0000
 -1.198912E-0001 -6.812063E-0001
 -5.700901E-0003  1.237504E+0000
 -3.000824E-0001  6.947976E-0001
  2.380997E+0000 -1.233372E+0000
 -1.270738E+0000  8.418243E-0001
  4.156717E-0002 -5.588161E-0001
  5.870546E-0001 -2.029660E+0000
 -5.714865E-0001  1.889295E+0000
  1.212379E+0000  1.140440E+0000
 -1.592100E+0000 -3.249072E-0001
 -7.634859E-0001 -2.600537E+0000
  4.577060E+0000 -1.096375E+0000
 -1.608019E+0000  3.770143E+0000
 -1.117601E+0000  2.541683E+0000
  1.427946E+0000 -2.372443E+0000
 -9.954393E-0002 -9.638014E-0001
  2.273542E+0000  7.462951E-0001
 -7.636977E-0001  1.593793E+0000
  3.183708E-0001 -2.031805E+0000
  1.743452E-0002  1.337150E-0003
  2.185124E+0000  1.866083E+0000
  9.431847E-0001  2.166366E+0000
 -2.560147E+0000 -1.312181E+0000
 -1.143037E-0001 -4.455733E+0000
  3.095836E+0000  1.313068E+0000
  1.437601E+0000  2.406331E+0000
 -5.250196E+0000  1.523315E+0000
  1.472175E+0000 -4.026836E+0000
  3.095602E+0000  2.670730E+0000
 -1.889131E+0000  3.954550E+0000
 -2.527319E+0000 -4.952643E-0001
 -1.072778E+0000 -3.889871E+0000
  5.385058E+0000  1.046222E+0000
 -2.248882E+0000  4.464343E+0000
 -4.499711E+0000 -2.533149E+0000
  1.392440E-0001 -4.285437E+0000
  3.838233E+0000  1.164596E-0001
  1.089196E+0000  4.619112E+0000
 -2.167827E+0000  1.104020E+0000
 -2.733852E+0000 -4.606475E+0000
  7.258824E+0000 -5.018723E+0000
  2.333306E+0000  6.445413E+0000
 -4.974416E+0000  1.012478E+0000
 -2.226664E+0000 -4.295655E+0000
  2.703940E+0000 -2.919125E+0000
  2.813028E+0000  4.849790E+0000
 -8.281641E-0001  5.091058E-0001
 -4.315394E+0000 -8.878040E-0001
  3.562462E+0000 -3.423803E+0000
  2.623153E+0000  1.798215E+0000
 -4.212497E+0000  3.334905E+0000
 -2.236288E+0000 -2.706059E+0000
  2.172681E+0000 -2.479883E+0000
  4.122926E-0001  3.581217E+0000
 -2.708217E+0000  4.618879E+0000
 -2.172567E+0000 -3.422072E+0000
 -4.576015E-0001 -8.697448E-0001
  3.092597E+0000  6.512403E-0002
 -4.101596E-0001  4.748879E+0000
 -3.073019E+0000  2.003390E+0000
 -2.009184E+0000 -3.291802E+0000
  4.045516E+0000 -1.782821E+0000
 -5.460994E-0001  3.629347E+0000
 -4.926125E+0000  9.555486E-0001
 -8.501978E-0001 -4.147105E+0000
  2.357671E+0000  2.476486E+0000
  2.079534E+0000  3.971801E+0000
 -5.339501E+0000 -1.072098E+0000
 -1.454340E+0000 -3.984896E+0000
  5.817153E+0000  3.375589E-0001
 -1.051527E+0000  2.265171E+0000
 -3.721353E-0002 -2.336048E+0000
  9.580628E-0001 -5.111849E+0000
  3.520099E+0000  2.076843E+0000
  1.014036E+0000  3.389085E+0000
 -4.718000E+0000 -1.740888E+0000
 -5.755960E-0001 -4.432847E+0000
  3.849050E+0000  6.954399E-0001
 -8.501996E-0001  4.444297E+0000
 -3.520046E+0000  3.655353E-0001
 -8.037683E-0001 -3.066655E+0000
  7.953808E-0001 -1.868236E+0000
  6.307707E-0001  5.420463E-0002
 -2.626282E+0000  7.148754E-0001
  2.073475E-0001 -1.892367E+0000
  7.154349E-0001  2.498302E+0000
 -2.766248E-0001  1.806585E+0000
 -2.083641E+0000 -1.359747E+0000
  9.398990E-0001 -3.981887E-0001
  1.731414E+0000  2.663842E+0000
 -1.334750E+0000  1.106725E+0000
 -4.059083E+0000 -2.812579E+0000
  2.362356E+0000 -2.715908E+0000
  1.030687E+0000  2.007154E+0000
 -1.726274E-0001  3.804634E+0000
 -4.333136E+0000  1.050560E+0000
  3.501157E-0001 -3.041407E+0000
  3.644919E+0000  8.436954E-0001
  8.292612E-0001  1.517310E+0000
 -2.304123E+0000 -2.591690E-0001
  1.635515E+0000 -1.666911E+0000
  6.296738E-0001  1.197761E+0000
  8.683481E-0001  1.990120E+0000
 -1.945150E+0000 -8.500561E-0001
  1.501828E+0000 -5.180800E+0000
  2.993589E+0000  3.961481E-0001
  2.966644E-0001  3.922823E+0000
 -3.312130E+0000 -1.826882E+0000
  5.798089E-0001 -4.744665E+0000
  3.925061E+0000  2.038534E+0000
 -1.611522E+0000  3.720380E+0000
 -2.945024E+0000 -2.328651E+0000
  2.137425E+0000  1.527086E+0000
  2.143702E-0001  2.047969E+0000
 -1.437522E+0000 -2.430487E-0001
  2.522596E+0000 -1.749173E+0000
  1.197588E+0000  9.280732E-0001
 -7.689224E-0001  1.666249E-0001
 -9.357327E-0001 -1.192106E+0000
  1.181796E+0000 -4.497605E-0001
  5.735719E+0000  6.526570E-0001
 -3.289534E+0000  1.260609E+0000
  1.825494E+0000 -2.278398E+0000
  1.145724E+0000 -1.763556E-0001
  1.295019E-0001  3.929741E-0001
 -3.181354E-0001 -1.151112E+0000
 -3.811872E-0001 -1.194277E+0000
  1.364879E-0002  2.042877E+0000
  8.721054E-0001  5.351483E-0002
 -3.587282E+0000 -1.418937E+0000
  7.606295E-0001 -1.874108E+0000
  2.030370E+0000  2.447367E-0001
 -4.311909E-0001  2.754009E+0000
 -4.082429E+0000 -8.486860E-0001
  1.055289E+0000 -1.694902E+0000
  4.786842E+0000  1.351789E+0000
 -3.225332E+0000  2.864353E+0000
 -9.662438E-0001 -3.136191E+0000
  1.954836E+0000 -2.665732E+0000
  1.984084E+0000  4.675860E+0000
 -9.900049E-0001  4.004654E+0000
 -6.475778E+0000 -1.562214E+0000
  2.595936E+0000 -5.995739E+0000
  5.072755E+0000  1.346454E+0000
 -1.816436E+0000  4.808830E+0000
 -5.105871E+0000 -1.140276E+0000
  1.484663E+0000 -7.230815E+0000
  3.682604E+0000  2.039927E+0000
 -1.243166E-0001  5.571943E+0000
 -4.435156E+0000  1.101395E+0000
 -1.293049E+0000 -6.254127E+0000
  4.724023E+0000  2.419069E+0000
  8.769144E-0001  3.552080E+0000
 -2.710762E+0000 -5.379407E-0001
 -1.703213E+0000 -3.143133E+0000
  3.375796E+0000  1.706543E-0001
  1.645219E+0000  2.170372E+0000
 -2.938719E+0000  1.247688E+0000
 -1.533718E+0000 -2.691206E+0000
  1.823808E+0000 -6.999030E-0001
  1.045358E+0000  2.606169E+0000
 -2.857339E+0000  1.329995E-0001
 -5.217959E-0001 -3.021770E+0000
  3.403662E+0000  1.029925E+0000
 -2.495355E-0001  1.240769E+0000
 -2.468133E+0000 -6.081119E-0001
  2.466787E-0001 -7.731632E-0001
  1.489638E+0000  1.681078E-0001
 -2.621986E-0001  1.661031E+0000
 -2.369503E+0000  2.926338E+0000
 -2.798050E-0001 -2.484798E+0000
  1.738154E+0000 -1.011268E+0000
 -2.936139E-0001  3.294007E+0000
 -2.131660E+0000 -2.970258E+0000
  1.872167E-0001 -3.410634E+0000
  1.569868E+0000 -1.184313E-0001
  2.307006E+0000  3.919790E+0000
 -1.855724E+0000  8.317214E-0001
 -5.731277E-0001 -2.795805E+0000
 -6.941637E-0002  6.524629E-0001
 -7.533049E-0001  2.912178E+0000
 -1.233762E+0000  7.831477E-0001
 -8.671052E-0001 -2.320647E+0000
  1.179373E+0000 -2.151632E+0000
  3.267034E-0001  6.775211E-0001
  1.745865E+0000  1.333409E+0000
 -2.540571E+0000  5.944323E-0001
 -2.870276E+0000 -4.609031E+0000
  1.668771E+0000 -1.768469E+0000
  1.501531E+0000  2.649701E+0000
 -3.943763E+0000  1.010370E+0000
  1.892515E+0000 -2.534016E+0000
  1.749833E+0000 -1.443380E+0000
 -6.978163E-0001  3.417777E+0000
  7.202446E-0001  9.823663E-0001
 -2.328231E+0000  1.521574E+0000
 -6.761925E-0001 -1.395248E+0000
  9.691728E-0001 -5.690763E+0000
 -6.529263E-0001  2.526982E+0000
  2.236248E+0000  5.898947E-0001
 -1.649461E+0000 -5.573095E-0001
  1.554398E+0000 -1.732841E+0000
 -4.347543E-0001  2.405040E+0000
  3.147638E+0000 -8.108222E-0001
 -1.666739E+0000  4.358703E-0001
 -1.075993E+0000 -8.175911E-0001
  2.822255E+0000 -2.252212E+0000
  1.440158E+0000  1.582206E+0000
  9.978199E-0001 -2.347150E+0000
  8.189437E-0001 -1.258379E-0001
  2.417535E+0000 -1.287296E+0000
 -5.972493E-0001  2.544242E+0000
 -2.319072E+0000  1.661010E+0000
 -5.430242E-0001 -1.550095E+0000
  2.261902E-0001 -1.294328E+0000
  8.047714E-0001  1.675885E+0000
 -7.533417E-0001 -1.955649E-0001
 -1.007141E+0000 -9.978637E-0001
  7.982638E-0001  1.294933E+0000
  2.219141E+0000  2.338739E+0000
 -1.679909E+0000 -6.869674E-0001
  2.387356E-0001 -1.297996E+0000
 -1.501657E-0001 -2.048737E-0001
  2.055519E+0000  1.590567E+0000
 -6.513186E-0001 -1.415960E+0000
 -4.059567E-0001  1.460443E-0001
  4.427034E-0001 -5.381676E-0002
 -4.777899E-0001  3.293258E-0001
  4.153611E-0001 -1.064213E+0000
  1.476852E-0001  2.012756E+0000
 -3.310873E-0001  7.284566E-0001
 -7.219860E-0001 -8.757172E-0001
  2.513069E+0000 -1.255224E+0000
 -8.117944E-0001  2.292692E+0000
 -3.838045E-0002 -7.879814E-0001
  1.279648E-0001 -2.767687E+0000
  9.530704E-0001 -1.033636E+0000
  2.081015E+0000  1.509739E+0000
 -2.450230E+0000  6.897280E-0001
  1.196539E+0000 -1.016545E+0000
  3.701517E-0001 -1.902858E+0000
  1.530262E+0000  3.570168E+0000
 -1.322193E+0000  2.751227E-0001
  7.891304E-0001 -7.979029E-0001
  2.377723E+0000  1.178092E-0001
 -2.243219E+0000  3.074535E+0000
 -1.370703E+0000  6.191592E-0001
  4.268036E-0001 -1.899854E+0000
  8.075236E-0001  1.465758E+0000
  2.172942E+0000 -2.343426E-0001
 -6.960474E-0001  9.573805E-0001
 -3.378447E-0001 -2.214557E-0002
  2.177556E+0000 -1.219956E+0000
 -1.581939E+0000  9.189576E-0001
 -2.259292E+0000 -2.149651E+0000
  3.445468E+0000 -3.749218E-0001
 -2.661243E+0000  3.476842E+0000
 -5.034818E-0002 -1.033552E+0000
  9.761837E-0001 -1.688079E+0000
 -1.181415E+0000  1.128382E+0000
 -2.374287E-0001  2.893477E-0001
  1.888041E-0001 -1.470774E+0000
 -9.759510E-0001 -3.308504E+0000
  1.584747E+0000  2.988943E-0001
 -9.154965E-0001  7.471889E-0001
 -9.232639E-0001 -1.722668E+0000
 -5.783993E-0001 -2.648999E+0000
  3.083967E+0000 -6.548995E-0001
 -1.737104E+0000  3.894541E+0000
 -3.014603E-0002 -2.471564E+0000
  9.430006E-0001 -9.734041E-0001
 -1.841601E-0001  3.127828E+0000
  5.187346E-0002  2.044049E+0000
 -1.412338E+0000 -2.247193E+0000
  2.474575E+0000 -2.257983E+0000
  1.995918E+0000  2.948579E+0000
 -2.992698E+0000  2.156865E+0000
 -5.033498E-0001 -2.937802E+0000
  3.168472E+0000 -5.644172E+0000
  1.564774E+0000  2.075120E+0000
 -9.125205E-0002  3.365069E+0000
 -3.406287E+0000 -1.635204E+0000
  9.660225E-0001 -4.430362E+0000
  2.109486E+0000  1.649550E+0000
  7.787307E-0001  1.674188E+0000
 -2.284700E+0000 -1.257369E+0000
  1.392043E+0000 -2.259045E+0000
  2.724600E+0000  1.311897E-0001
 -4.889153E-0001  1.025451E+0000
 -2.384402E+0000 -3.373578E+0000
  2.476217E+0000 -3.613861E+0000
  3.875360E+0000  2.714200E+0000
 -1.063682E+0000  2.935426E+0000
 -5.619749E+0000 -1.085723E+0000
  7.996596E-0001 -6.136506E+0000
  3.680320E+0000  9.036609E-0001
  2.703237E+0000  6.358417E+0000
 -4.525216E+0000  1.626471E+0000
 -2.365433E+0000 -1.830337E+0000
  3.446899E+0000 -3.608630E+0000
 -3.930753E-0001  3.074780E+0000
 -9.383503E-0001 -3.558478E-0001
 -2.355766E+0000 -3.733414E+0000
  3.819289E+0000  4.531450E-0001
 -1.357545E+0000  3.658498E+0000
 -2.148793E+0000  1.270527E+0000
 -5.872504E-0001 -4.797090E+0000
  5.124104E+0000  1.505545E+0000
 -1.158354E+0000  3.928109E+0000
 -3.873815E+0000  2.603300E-0001
 -2.535517E-0001 -4.783556E+0000
  2.472299E+0000  1.479403E+0000
  1.364788E+0000  5.065502E+0000
 -5.140558E+0000 -5.369939E-0001
 -3.949856E-0001 -4.888808E+0000
  2.883272E+0000  5.434814E-0001
  3.436144E-0001  4.291035E+0000
 -4.090687E+0000  1.009944E+0000
 -1.630796E+0000 -2.944332E+0000
  4.321575E+0000 -2.590093E+0000
  1.059778E+0000  4.853106E+0000
 -3.522526E+0000  2.694651E+0000
  5.702014E-0001 -3.025515E+0000
 -1.159453E+0000 -9.858573E-0001
  3.921006E+0000 -3.857958E+0000
  9.193329E-0001  1.117870E+0000
 -1.724993E+0000  1.394519E+0000
 -3.206775E+0000 -5.708949E+0000
  3.127830E+0000  2.582343E-0001
  1.485364E+0000  2.685839E+0000
 -3.579955E+0000  7.466890E-0001
 -6.906602E-0001 -2.586973E+0000
  1.945361E+0000  1.651690E+0000
  2.883832E-0001  4.190667E+0000
 -5.313226E+0000  4.424189E-0001
  3.532746E-0001 -5.873816E+0000
  2.771400E+0000  2.999684E-0002
  1.360447E+0000  2.789526E+0000
 -2.020247E+0000  2.229686E-0001
 -9.582299E-0001 -1.187218E+0000
  3.070351E+0000  1.137315E+0000
 -1.453189E+0000  1.719531E+0000
 -2.099655E+0000 -2.444156E+0000
  3.161721E+0000 -9.185424E-0001
  1.026808E+0000  2.394266E+0000
 -3.043928E+0000  5.028638E-0001
 -1.425545E+0000 -1.702932E+0000
  2.241279E+0000 -2.598261E+0000
  1.823299E+0000  2.914230E+0000
 -2.164281E+0000  2.137125E+0000
 -1.686749E+0000 -3.431713E+0000
 -1.805048E+0000 -2.651521E+0000
  3.025655E+0000  2.455364E+0000
 -2.606944E+0000  3.909488E+0000
 -3.924780E+0000 -1.873659E+0000
  2.354404E+0000 -5.720835E+0000
  3.272273E+0000  1.889072E+0000
 -1.357094E+0000  3.816721E+0000
 -4.727091E+0000 -2.441962E+0000
  8.456286E-0001 -4.993807E+0000
  6.358533E+0000 -2.877639E-0001
 -3.815558E+0000  5.043198E+0000
 -4.659464E+0000 -1.675140E+0000
  3.001217E+0000 -3.450847E+0000
  1.981547E+0000  4.565926E+0000
 -1.142976E+0000  2.637004E+0000
 -3.439592E+0000 -1.802273E+0000
  5.384507E-0001 -6.445635E+0000
  4.478094E+0000  2.231419E-0001
  2.024204E+0000  4.478493E+0000
 -4.157681E+0000  1.440662E+0000
 -1.414683E+0000 -4.348320E+0000
  1.534838E+0000 -2.098744E+0000
  4.521290E+0000  3.205535E+0000
 -3.734790E+0000  3.758309E+0000
 -5.655845E-0001 -2.187962E+0000
 -8.099102E-0001 -1.431237E+0000
  3.788357E+0000  3.988917E-0001
  7.502815E-0001  2.853727E+0000
 -4.550052E+0000 -8.382399E-0001
  4.804213E-0001 -4.857533E+0000
  4.626898E+0000  1.089607E+0000
 -9.821429E-0002  5.642373E+0000
 -2.194456E+0000  1.550980E+0000
 -1.372453E+0000 -3.357604E+0000
  6.135017E+0000 -6.472482E-0001
 -1.356869E+0000  4.573690E+0000
 -2.882683E+0000  3.458798E+0000
  1.031145E+0000 -3.119617E+0000
  6.735715E-0001 -1.917463E+0000
  2.364283E+0000  1.683282E+0000
 -3.088952E-0001  1.159393E+0000
 -3.277031E+0000 -5.248131E-0001
  3.924033E+0000 -2.359861E+0000
 -2.058220E+0000  2.057750E+0000
 -9.439850E-0001  3.270146E-0002
 -5.766513E-0002 -5.581536E-0001
  1.333677E+0000  4.045071E-0001
  1.895132E-0001 -1.178449E+0000
 -4.381727E-0001  6.851795E-0001
 -1.091245E+0000 -7.230784E-0001
  1.366286E+0000 -2.759994E-0001
  1.260940E-0001  9.991472E-0001
 -1.108802E+0000  4.839832E-0001
 -1.310171E-0001 -7.453153E-0001
  2.311007E+0000 -6.470166E-0001
  1.435273E+0000  1.953530E+0000
 -3.604384E+0000  1.334720E+0000
  3.095018E-0002 -3.119090E+0000
  2.813904E+0000  9.110466E-0001
 -1.705837E+0000  1.776724E+0000
 -5.361495E-0001 -1.878264E+0000
  2.441144E-0001  7.675505E-0001
  1.198820E+0000 -3.104477E-0001
 -1.264090E-0001  9.015687E-0001
 -9.363306E-0001 -1.433904E+0000
 -1.024299E+0000 -1.937815E+0000
  3.443774E+0000  4.756049E-0001
 -1.134431E+0000  3.995489E+0000
 -1.497561E+0000  6.051178E-0002
  1.208451E+0000 -2.519354E+0000
  1.139510E+0000 -3.593618E-0001
  8.156057E-0001  3.046956E+0000
 -2.251182E+0000 -1.214878E+0000
 -1.089268E-0002  3.731374E-0002
  1.880952E+0000  3.501497E-0001
 -1.620071E+0000  1.076331E+0000
 -1.443283E+0000  8.169289E-0002
  2.339344E+0000 -1.530360E-0001
  1.745891E+0000  2.156836E+0000
 -2.554308E+0000  1.670168E+0000
  1.445363E+0000 -2.475213E+0000
  1.119068E+0000 -2.786203E+0000
  2.275415E+0000  2.065050E+0000
 -1.940647E+0000  4.902197E+0000
 -2.297696E+0000 -2.839273E+0000
  1.551201E+0000 -3.410377E+0000
  4.865236E+0000  4.158391E+0000
 -2.454152E+0000  2.181443E+0000
 -4.069912E+0000 -2.847005E+0000
  5.043564E+0000 -1.369311E+0000
  1.201075E+0000  4.529045E+0000
 -2.575515E+0000  2.573408E+0000
 -2.252906E+0000 -4.583261E+0000
  3.913468E+0000 -3.534779E+0000
  1.855805E+0000  2.929808E+0000
 -2.097968E+0000  3.143147E+0000
 -2.941649E+0000 -7.130282E-0001
  1.434984E+0000 -2.417609E+0000
  1.289687E+0000  9.169769E-0001
  1.020302E+0000  2.901923E+0000
 -2.967104E+0000 -5.723838E-0001
 -1.507811E-0001 -1.679608E+0000
  8.930537E-0002  1.144879E+0000
  4.196670E-0001 -4.611566E-0001
 -3.019907E+0000  1.929665E-0001
 -1.639957E-0001 -2.381608E+0000
 -4.202648E-0001  1.315227E-0002
 -1.137648E+0000  3.988179E-0001
  4.358129E-0001  9.479040E-0002
 -1.921920E+0000  7.971229E-0001
  4.106125E-0002  1.106409E+0000
  2.469297E-0001 -1.392776E+0000
  9.154370E-0001  1.529454E+0000
  1.704324E+0000  1.252037E+0000
 -2.443587E+0000 -9.684252E-0001
  3.639987E-0001 -1.636487E+0000
  3.885260E-0001  1.262918E-0001
 -3.403473E-0001  4.322490E+0000
 -3.063322E+0000 -6.276497E-0001
  1.837889E-0001 -4.688813E+0000
  2.716169E+0000 -7.427100E-0001
  2.172934E+0000  3.667222E+0000
 -4.081076E+0000  9.788239E-0003
  1.317291E-0001 -2.712248E+0000
  2.653712E+0000 -1.907730E-0001
 -1.686807E+0000  2.713277E+0000
 -9.938916E-0001 -3.095287E+0000
  2.345037E+0000 -3.421289E+0000
  2.583795E+0000  2.863111E+0000
 -6.626654E-0001  2.054646E+0000
 -2.664961E+0000 -8.372103E-0001
  1.374442E+0000 -2.981634E+0000
  6.542937E-0001 -2.738732E-0001
  1.158835E+0000  1.378349E+0000
 -5.732318E-0001  2.442539E+0000
 -9.763982E-0001 -3.581709E+0000
  1.738271E+0000 -7.573997E-0001
  8.117391E-0001  2.028883E+0000
 -1.209352E+0000  1.125224E+0000
 -2.596054E+0000 -2.026705E+0000
  3.744755E+0000 -1.360193E+0000
  4.806029E-0001  3.796842E+0000
 -4.805664E+0000  3.244393E+0000
 -1.401766E+0000 -2.964853E+0000
  1.909552E+0000 -2.215593E+0000
  1.555478E+0000 -6.123357E-0001
 -2.334663E+0000  1.240302E+0000
 -6.860362E-0001 -1.185710E+0000
  1.296830E+0000 -6.984949E-0001
 -6.378172E-0001  1.680529E+0000
 -1.511343E+0000  1.619500E+0000
 -3.202032E-0001  3.411910E-0001
  2.296463E+0000 -2.734115E+0000
 -1.120711E+0000 -1.827755E-0001
  3.985234E+0000  3.775551E-0001
 -4.083519E+0000  1.792764E+0000
  1.318680E+0000 -1.710999E+0000
  1.959513E+0000  3.318598E-0001
 -9.297106E-0001 -7.452385E-0001
  1.192897E+0000  5.322959E-0001
 -3.421495E-0001  3.067851E+0000
 -2.242975E+0000  1.222024E-0002
 -8.230134E-0001 -5.269178E+0000
  3.046624E+0000  8.731947E-0001
  1.721106E+0000  5.298782E+0000
 -4.646609E+0000  8.530546E-0001
 -1.133767E+0000 -4.450114E+0000
  4.482246E+0000 -1.131414E+0000
  1.500410E+0000  5.842832E+0000
 -7.169422E+0000  2.309592E+0000
 -7.857773E-0001 -7.679671E+0000
  3.372738E+0000 -2.368820E+0000
  1.142109E+0000  4.095112E+0000
 -4.604708E+0000  2.492680E+0000
 -7.066916E-0001 -5.117782E+0000
  2.330132E+0000 -1.613051E+0000
  3.592754E+0000  3.091096E+0000
 -4.531038E+0000  1.089746E+0000
  4.023140E-0001 -3.726894E+0000
  2.086383E+0000 -5.187958E-0001
 -4.016708E-0001  3.555718E+0000
 -1.971172E+0000 -8.697412E-0003
 -9.330311E-0001 -1.899823E+0000
 -9.592198E-0001  1.349401E+0000
  1.973423E+0000 -4.292323E-0001
 -2.868742E+0000  2.349204E+0000
 -9.145642E-0001 -1.206499E+0000
  3.283218E-0002 -2.223481E-0001
  1.750421E+0000  1.281381E-0002
  1.844085E+0000 -1.505928E+0000
 -1.757994E+0000  7.715757E-0001
  1.394395E+0000  2.035666E+0000
 -1.436488E+0000  1.482850E+0000
 -1.961679E+0000 -7.148797E-0001
  1.895660E+0000  1.049706E+0000
 -2.275914E+0000  1.384969E+0000
 -5.628751E-0001  1.631401E+0000
  7.265114E-0001  7.315117E-0002
 -1.121373E+0000  5.010199E-0001
  1.148337E+0000 -7.535688E-0001
 -2.720704E-0002  2.251836E+0000
  1.276426E+0000 -1.023597E+0000
  4.880735E-0001 -1.337687E-0001
  1.077476E+0000  1.200430E+0000
 -1.225430E+0000  2.362158E+0000
 -1.247177E+0000 -1.191669E-0001
 -8.352819E-0002 -3.736875E-0001
 -1.084932E-0001  1.350748E+0000
 -1.946723E-0001 -1.411244E+0000
 -1.644783E-0001 -3.020506E+0000
  2.604272E+0000 -8.767892E-0001
 -1.916993E-0001 -2.746172E-0002
 -2.078655E+0000  6.502630E-0001
 -2.242568E-0001 -9.886200E-0001
  3.360791E+0000 -2.330981E+0000
 -2.038927E-0001  4.868347E+0000
 -4.699377E-0001  8.361286E-0001
 -1.741276E+0000 -2.043498E+0000
  2.041025E+0000 -1.420615E+0000
  1.006964E+0000  3.269489E+0000
 -1.589066E+0000 -7.853496E-0001
  3.025829E-0001 -6.453463E-0001
  3.617794E+0000 -2.456502E+0000
 -1.429006E+0000  2.927270E+0000
  3.703477E-0001  2.069019E+0000
 -2.449135E+0000 -3.449924E+0000
  2.895690E-0001 -2.963908E+0000
  4.224999E+0000  1.301462E+0000
 -5.414872E-0001  4.794253E+0000
 -4.475785E+0000 -8.108933E-0001
  4.493331E+0000 -6.028114E+0000
 -1.317664E+0000  3.822812E+0000
  1.327059E+0000  1.873336E+0000
 -1.922789E+0000  1.623952E+0000
  5.879399E-0001 -1.228256E+0000
 -2.754951E+0000  1.695106E+0000
  2.544555E+0000 -1.992964E+0000
  6.648839E-0001  9.540369E-0001
  1.435333E-0001  1.344621E+0000
 -6.364639E-0001  9.331042E-0002
 -3.325315E+0000  1.431039E+0000
  4.105662E+0000 -1.194616E+0000
 -2.810741E+0000  1.078163E+0000
  2.195440E+0000  4.006934E-0001
 -1.072346E+0000  6.590785E-0001
 -1.653610E+0000  1.372152E+0000
  1.640971E+0000  6.233931E-0001
 -2.986307E+0000  4.790646E-0002
  2.096031E+0000 -2.067387E+0000
  7.757733E-0001  2.125329E+0000
 -6.389825E-0001  2.051187E+0000
 -3.043564E+0000 -1.464089E+0000
  3.270935E+0000 -1.926869E+0000
  1.996389E+0000  2.302293E+0000
 -1.189749E-0001 -7.927093E-0001
 -2.906627E+0000 -2.295185E+0000
  4.574388E+0000 -1.432728E+0000
 -2.614065E-0001  3.313672E+0000
 -1.005044E+0000  1.315824E+0000
 -2.805618E+0000 -4.651717E+0000
  2.639366E+0000 -3.648493E-0001
  2.490376E+0000  4.005264E+0000
 -3.911586E+0000  1.127192E+0000
 -1.283464E-0001 -6.142530E+0000
  2.185315E+0000 -2.808392E-0001
 -2.947816E-0001  3.938793E+0000
 -4.527434E+0000 -1.661090E+0000
  3.183911E-0001 -4.185450E+0000
  4.275968E+0000  9.703671E-0001
 -1.391774E+0000  5.028215E+0000
 -4.496297E+0000 -9.256095E-0001
 -1.014275E+0000 -5.184670E+0000
  5.426637E+0000 -7.130267E-0001
 -1.904332E+0000  5.119056E+0000
 -4.984218E+0000 -9.858325E-0001
  6.266177E-0001 -3.349730E+0000
  2.661750E+0000  4.905048E-0001
 -1.786357E+0000  9.459355E-0001
 -9.422271E-0001 -2.548607E+0000
  1.161134E+0000  4.467461E-0001
  1.173231E+0000 -8.021129E-0001
 -2.622088E+0000  1.752009E+0000
 -1.214445E-0001  1.139319E+0000
 -1.314165E-0001 -8.338566E-0001
  2.260807E+0000  9.970794E-0001
 -1.034418E+0000  1.593043E+0000
 -2.204639E+0000  1.610826E-0001
 -1.955912E-0001 -1.697270E+0000
  8.109275E-0001 -3.339456E-0001
 -1.421195E+0000  1.255724E+0000
 -2.747036E-0001 -8.915857E-0003
 -3.450939E-0001  3.316866E-0002
 -1.205650E+0000  1.303064E+0000
 -2.624514E-0001  3.924330E-0001
 -9.053006E-0002  1.201002E+0000
 -3.752897E-0001 -7.317800E-0002
 -8.199133E-0001 -1.279262E+0000
 -7.029724E-0002  5.962196E-0001
  3.169152E-0001  9.720570E-0002
 -2.104911E-0001 -5.221160E-0001
  2.349046E+0000  1.336941E+0000
 -2.159970E+0000 -1.092554E+0000
  3.527379E-0001  8.409587E-0001
  1.517188E+0000  1.037438E+0000
 -9.069015E-0001  2.747399E-0001
 -5.244029E-0001 -5.767485E-0001
  6.316081E-0002 -2.476458E+0000
  7.719697E-0001 -2.714435E-0002
  9.956283E-0001 -3.301654E-0001
 -3.350959E+0000 -9.813737E-0001
  3.380023E+0000 -5.593438E-0001
 -6.338795E-0001  2.881111E+0000
 -1.943963E+0000  8.926819E-0001
  1.897219E+0000 -2.110365E+0000
  4.060046E-0001  4.136221E+0000
 -4.634271E-0001 -1.168556E+0000
 -1.244399E+0000 -2.249569E+0000
  1.565980E-0001 -1.049617E+0000
  3.318860E+0000 -5.488890E-0002
 -1.222926E+0000  1.824911E-0001
 -2.740770E+0000  1.594441E+0000
  1.060485E+0000 -2.116269E+0000
  3.557922E-0001  3.821006E-0001
 -3.730745E-0001 -1.283957E+0000
 -2.163452E+0000 -1.018819E+0000
  8.795267E-0001 -1.704344E+0000
  1.481637E+0000 -2.238764E+0000
 -3.187132E+0000  4.275052E+0000
 -9.736764E-0001  2.886479E-0001
 -1.130211E+0000 -1.721134E+0000
  5.157575E-0001 -2.101483E+0000
 -8.364822E-0001  1.598830E+0000
 -1.705513E-0001 -9.914577E-0001
 -1.760848E+0000  2.223859E-0002
  1.902682E+0000  2.268457E+0000
 -1.674098E+0000  5.598020E-0001
  9.166869E-0001  1.150305E+0000
  1.077639E+0000  1.537510E+0000
 -1.076735E+0000  9.669349E-0001
 -7.303559E-0001 -2.258875E+0000
  5.753923E-0001  1.348470E-0001
  1.551144E+0000  1.304288E+0000
 -2.526497E+0000  3.319720E+0000
 -3.352838E+0000 -8.092719E-0001
  4.098088E+0000 -3.231481E+0000
  4.713046E+0000  3.129864E+0000
 -3.225424E+0000  3.705024E+0000
 -4.640663E+0000 -2.803683E+0000
  1.558481E+0000 -5.633325E+0000
  5.341235E+0000  1.168909E+0000
 -3.619490E+0000  4.627952E+0000
 -3.867615E+0000 -3.690891E+0000
  2.381751E+0000 -3.036208E+0000
  3.243679E+0000  4.085340E+0000
 -2.787720E+0000  2.840459E+0000
 -2.331424E+0000 -2.265747E+0000
  2.359299E+0000 -7.029445E-0002
  6.408339E-0001  1.667586E+0000
 -5.069450E-0001  1.273522E+0000
 -1.545219E+0000 -2.179246E+0000
  1.081932E+0000 -2.035619E+0000
  1.778832E+0000  8.129190E-0001
  5.500035E-0001  2.347788E+0000
 -1.283515E+0000 -5.355732E-0001
 -4.719313E-0001 -2.487033E-0001
  2.585611E+0000 -2.355164E+0000
 -9.416086E-0001  2.019510E+0000
  7.581377E-0001  1.151794E+0000
 -1.796442E+0000 -3.108629E-0001
  1.585813E+0000 -1.884218E+0000
  2.690775E+0000  1.025307E+0000
  1.393437E+0000 -1.317566E+0000
 -1.114961E+0000  1.775161E+0000
 -8.150103E-0001  1.141761E-0001
 -2.990771E-0001 -2.003570E+0000
  1.410661E+0000  1.158215E+0000
  1.938074E+0000  5.622349E-0001
 -4.448125E+0000  8.121824E-0001
  2.667149E+0000 -3.352420E+0000
 -7.053055E-0001  2.403639E+0000
  8.008538E-0001  5.848453E-0001
 -1.357974E+0000 -1.477560E+0000
 -1.391209E+0000  2.531968E+0000
 -1.999818E-0001 -2.735158E-0001
 -5.198064E-0001 -1.289002E+0000
  3.299983E+0000  8.775244E-0001
 -2.048004E+0000  3.419947E+0000
 -7.524187E-0001 -2.736302E+0000
 -4.568926E-0002 -3.198684E+0000
 -4.492972E-0002  2.416413E+0000
  1.085445E+0000  1.646921E+0000
 -1.932566E+0000  3.201685E-0001
 -5.528904E-0001 -1.973523E+0000
  2.510725E+0000  6.187553E-0001
  4.056278E-0001  4.589222E+0000
 -2.734041E+0000 -3.961731E-0001
 -2.408847E+0000 -3.316435E+0000
  3.401448E+0000  1.498782E+0000
  1.405671E+0000  6.977493E+0000
 -4.795157E+0000  7.956956E-0001
 -8.214781E-0001 -5.532832E+0000
  4.976566E+0000 -2.019071E+0000
 -5.181452E-0001  6.639120E+0000
 -3.978107E+0000 -1.017594E+0000
 -1.630475E-0001 -5.452975E+0000
  4.041526E+0000 -2.455469E-0001
 -1.424308E+0000  3.726097E+0000
 -1.515673E+0000 -9.176297E-0001
 -1.901411E+0000 -1.663017E+0000
  3.758983E+0000 -2.980706E+0000
  1.030874E+0000  1.960371E+0000
 -1.152943E+0000  1.348719E+0000
 -2.822959E+0000 -1.084778E+0000
  2.059610E+0000 -1.099625E-0002
  1.612275E+0000  7.729344E-0001
 -2.557975E+0000 -5.248482E-0001
 -1.919156E+0000  1.165645E+0000
  1.377746E+0000 -1.201675E+0000
 -1.750532E+0000 -4.151269E-0001
  2.976505E+0000  3.126987E-0001
 -5.122411E-0001  1.667216E+0000
 -1.405255E+0000  1.182508E+0000
 -9.574138E-0001 -1.138563E+0000
  5.093816E-0001  1.291136E+0000
  1.608726E+0000  1.270459E+0000
 -1.833802E+0000  3.278704E+0000
 -2.777430E+0000 -1.923710E+0000
  1.720795E-0001 -3.714876E+0000
  3.905497E+0000 -1.893362E+0000
 -1.057441E-0001  3.054678E+0000
 -3.363147E+0000  2.254875E+0000
  1.109362E+0000 -5.662201E+0000
  2.133920E+0000 -3.609454E+0000
  3.411894E+0000  2.604008E+0000
 -3.321027E+0000  1.312442E+0000
 -1.977197E+0000 -2.193976E+0000
  2.874030E+0000 -3.477764E+0000
  4.846140E+0000  3.051402E+0000
 -2.284421E+0000  3.831083E+0000
 -2.552980E+0000 -2.351295E+0000
  1.667916E+0000 -2.300158E+0000
  3.223358E+0000  2.696373E+0000
 -1.729112E-0002  2.225009E+0000
 -4.661605E+0000 -2.839510E+0000
  4.115348E+0000 -3.065147E+0000
  3.503029E-0001  2.918378E+0000
 -3.026743E+0000  2.014183E+0000
 -2.101469E+0000 -4.869973E+0000
  3.090089E+0000 -1.872069E+0000
  1.897088E+0000  3.300657E+0000
 -1.625412E-0001 -9.163488E-0002
 -1.241391E+0000  2.386660E-0001
  2.098777E+0000 -1.787223E+0000
  2.797854E+0000  1.567023E+0000
 -4.218412E+0000  8.782953E-0001
  1.991828E+0000 -1.947620E+0000
  1.181254E+0000  2.322680E+0000
  1.012582E+0000  1.516319E+0000
 -1.556010E+0000 -6.267235E-0001
 -9.592980E-0001 -1.653487E+0000
  3.160398E+0000 -3.611955E-0001
 -3.606094E-0001  3.914648E+0000
 -1.622653E+0000 -3.618223E-0001
 -4.955736E-0001 -1.748759E+0000
  5.045966E+0000  1.825131E+0000
 -1.583994E+0000  3.224123E+0000
 -1.823556E+0000 -8.274651E-0001
  5.903116E-0001 -2.993296E+0000
  1.495569E+0000  8.824814E-0001
 -1.108803E+0000  4.158940E+0000
 -1.384289E+0000  2.235669E+0000
  9.933689E-0001 -4.425695E+0000
  1.558933E+0000 -1.643073E+0000
  1.150551E-0001  2.385659E+0000
 -4.537880E+0000  8.985903E-0001
 -2.633457E-0001 -4.622655E+0000
  2.785862E+0000 -1.167741E+0000
  1.732815E+0000  6.166035E+0000
 -3.051221E+0000 -7.010718E-0002
 -1.922982E+0000 -2.504887E+0000
  1.892618E+0000 -6.840189E-0001
  8.194682E-0001  3.291292E+0000
 -3.888764E+0000  2.913475E+0000
 -6.320116E-0001 -4.987269E+0000
  4.264490E+0000 -2.666023E+0000
  9.009056E-0001  5.565736E+0000
 -3.305680E+0000 -4.503097E-0001
 -7.997717E-0001 -2.798821E+0000
  3.244283E+0000 -8.736251E-0001
 -2.410035E-0001  3.447460E+0000
 -1.984271E+0000  4.687841E-0001
 -3.041586E+0000 -2.069609E+0000
  4.705614E+0000  9.062956E-0001
  1.304795E-0001  2.403875E+0000
 -3.223588E+0000  7.257446E-0001
  1.389030E+0000 -1.005120E+0000
  7.884079E-0003  8.654286E-0001
  4.477784E-0001  1.098095E+0000
 -5.284251E-0001 -1.876783E+0000
 -2.050588E+0000 -1.368446E+0000
  1.816482E+0000 -1.247364E+0000
 -1.129960E+0000  1.056138E+0000
 -7.206943E-0001  7.889843E-0001
 -1.508854E-0001 -1.630761E+0000
 -8.207595E-0001  2.663924E-0002
  1.583005E+0000 -4.315321E-0001
  1.612813E-0001  2.535379E+0000
 -1.294668E-0001 -2.102033E+0000
  1.175827E+0000  1.911578E+0000
  2.533018E-0003  3.598158E-0001
  2.812918E-0001 -4.784330E-0001
 -2.405838E-0001  6.396522E-0001
 -6.220967E-0002 -8.127166E-0001
  2.881344E+0000 -1.042969E+0000
  4.779929E-0001  3.218800E+0000
 -3.251714E+0000  5.400892E-0001
 -2.408379E+0000 -2.517929E+0000
  3.703815E+0000 -4.761522E+0000
  2.214120E+0000  4.214719E+0000
 -2.894991E+0000  2.603278E+0000
 -2.395221E+0000 -1.378438E+0000
  3.351518E+0000 -3.954591E+0000
  1.624802E+0000  2.298952E+0000
 -1.152217E+0000  2.335377E+0000
 -1.672229E+0000 -6.470982E-0001
  8.916264E-0001 -3.347843E+0000
  2.230441E+0000  2.432654E+0000
 -1.263003E+0000  2.263080E+0000
 -2.243572E+0000 -3.369156E+0000
  3.748919E+0000 -2.450761E+0000
  2.472817E+0000  2.949456E+0000
 -4.031952E+0000  3.366038E+0000
 -2.454424E+0000 -3.552692E+0000
  2.684771E+0000 -1.416987E+0000
 -3.650836E-0001  2.003999E+0000
 -3.084763E+0000  2.645730E+0000
 -4.910079E-0001 -3.498577E+0000
  1.084694E+0000  3.731563E-0001
  1.542733E+0000  2.053353E+0000
 -1.771698E+0000  1.686757E+0000
 -9.634139E-0001 -3.816607E+0000
  2.772325E+0000 -1.321711E+0000
  1.147406E+0000  2.919412E+0000
 -1.580886E+0000  2.970915E+0000
  4.909856E-0001 -3.353874E-0001
 -1.335563E+0000 -1.950133E+0000
  7.292619E-0001 -1.345973E+0000
  2.837814E+0000  2.961517E-0001
 -3.036859E+0000  1.490819E+0000
 -3.546547E-0001 -2.584363E+0000
 -4.088299E-0001 -2.146979E+0000
  3.865060E+0000  3.505986E-0001
 -2.547751E+0000  4.082242E+0000
  2.704405E-0001 -1.212872E+0000
  5.202384E-0001 -1.917850E+0000
  2.081153E+0000  1.055985E+0000
 -1.562283E+0000  1.065212E+0000
 -1.024586E-0001 -1.031179E+0000
  2.195582E+0000  3.995078E+0000
 -6.299802E-0001 -6.709373E-0001
 -5.548702E-0001 -7.032041E-0001
 -8.325156E-0001  7.317880E-0001
  2.009171E+0000  1.654178E-0001
 -1.337168E+0000  1.710483E+0000
  9.445404E-0001  1.050444E+0000
 -4.760156E-0002 -1.132678E+0000
 -1.082008E+0000  5.248649E-0001
  3.383995E-0001 -2.799028E+0000
  1.267434E+0000 -4.369454E-0001
  3.338357E-0001 -1.560459E-0002
  1.518864E+0000  2.098702E+0000
  1.890510E+0000 -5.194862E-0002
 -3.918793E+0000  7.186507E-0001
  3.072934E+0000 -9.558785E-0001
  5.925226E-0001  8.290961E-0001
 -1.034052E+0000  1.915358E+0000
 -6.482392E-0002  4.111899E-0001
 -8.668119E-0001 -1.556175E+0000
  4.822482E-0001 -9.461675E-0001
  1.310533E+0000  9.461907E-0002
 -7.851496E-0001  8.083499E-0001
 -1.131039E+0000  2.043227E+0000
 -3.782187E-0001 -1.657439E-0002
  1.621715E-0001 -2.597021E+0000
  1.044402E+0000  1.275053E+0000
  7.448324E-0002  1.066485E-0001
  3.956689E-0002  9.881991E-0001
 -2.230702E+0000 -2.682549E+0000
  1.493696E+0000 -2.994835E+0000
  5.229065E+0000  4.306450E+0000
 -3.730719E+0000  2.609880E+0000
 -1.512260E+0000 -3.439447E+0000
  2.184085E-0001 -1.849216E-0002
  1.449718E+0000  2.820930E+0000
  3.261749E-0001  2.039729E+0000
 -2.609205E+0000 -3.056361E-0001
 -1.172259E+0000 -1.916240E-0001
  1.914461E+0000 -3.667647E-0001
 -2.050324E+0000  2.242843E+0000
 -1.582849E+0000 -1.661092E+0000
 -1.182662E+0000 -9.059814E-0001
 -6.013226E-0001 -7.081125E-0001
  1.842698E+0000 -3.737008E+0000
  2.858207E-0001  2.489280E+0000
 -4.950791E-0001  9.093963E-0001
 -2.242350E-0001 -3.712250E+0000
  2.902818E-0001 -2.246788E-0001
  2.326447E+0000 -2.570631E-0001
 -1.371017E+0000  4.885096E-0001
 -9.292860E-0001 -2.584706E+0000
  9.809382E-0001 -8.584347E-0001
  3.046944E+0000  1.538915E+0000
 -1.499313E-0001  6.109468E-0001
  2.463130E-0001 -2.177131E+0000
  1.137699E+0000  1.156009E+0000
  9.164525E-0002  1.678147E+0000
 -1.651819E+0000 -1.191247E+0000
  1.484612E+0000 -2.355466E+0000
  3.376263E+0000  1.234573E+0000
 -1.303973E+0000  3.151728E+0000
 -1.954449E+0000 -1.167509E-0001
  1.317388E+0000 -2.874741E+0000
  4.324988E-0001  2.606666E+0000
  2.952863E-0001  9.901818E-0001
 -1.585577E+0000 -2.562534E-0001
  9.332606E-0001 -1.309218E-0001
  3.444533E+0000  1.436037E+0000
 -4.041796E+0000  1.845127E+0000
 -7.518774E-0001 -4.171735E+0000
  1.313609E+0000 -9.064719E-0001
  1.666014E+0000  1.408649E+0000
 -3.131001E+0000  7.811041E-0001
  9.139079E-0001 -1.400034E-0001
  3.091395E-0001 -1.850275E+0000
  1.466190E+0000  1.019646E+0000
 -1.795375E+0000  1.752224E+0000
 -3.221125E+0000 -1.168624E+0000
  3.531315E+0000 -2.879362E+0000
 -1.853877E+0000  1.575137E+0000
  2.448212E+0000  1.759435E+0000
 -3.180692E+0000 -1.152880E+0000
  1.778329E+0000  1.489005E-0001
  7.798642E-0001 -2.190459E+0000
 -8.433214E-0001  7.962216E-0001
 -3.056587E+0000  1.773842E+0000
  1.331704E+0000  1.615642E-0002
  6.095760E-0001  4.566042E-0001
 -4.695596E-0001 -1.263195E+0000
  1.963052E+0000  9.441174E-0001
 -3.403491E-0001 -6.764347E-0001
  1.051288E+0000 -1.399544E+0000
  1.063292E+0000  6.274333E-0001
  1.826579E+0000 -4.287234E-0001
 -1.522456E+0000 -3.954829E-0001
  5.028367E-0001 -7.532837E-0002
  7.662637E-0001  7.904586E-0001
 -2.342171E+0000  2.394518E-0001
 -3.125027E-0001 -1.300871E+0000
  6.557424E-0001 -2.838026E+0000
 -8.173760E-0001  3.831669E-0001
  2.321076E+0000 -1.886971E-0001
 -1.466074E+0000  2.383543E+0000
 -9.605236E-0001 -1.090612E+0000
  6.042537E-0001 -3.664150E+0000
  2.495902E+0000  3.665288E-0001
  5.252710E-0001  1.053136E+0000
 -4.704265E-0001  8.048331E-0001
  1.527721E-0001 -3.859472E+0000
  4.450020E+0000  1.413634E+0000
 -2.093651E+0000  3.234428E+0000
 -1.160366E+0000 -1.702311E+0000
 -1.363667E+0000 -2.968852E+0000
  2.450963E+0000  1.120518E+0000
 -2.707508E+0000  1.813475E+0000
 -2.969482E+0000 -2.230576E+0000
  3.118287E+0000 -1.763454E+0000
 -1.178365E+0000  2.055918E+0000
 -3.154843E-0001  2.826626E+0000
 -1.085384E+0000 -3.146341E+0000
 -1.837735E+0000 -1.707228E+0000
  1.266638E+0000  3.418771E+0000
 -2.400420E+0000  2.494197E+0000
 -3.331454E+0000 -2.471799E+0000
  2.268212E+0000 -2.039921E+0000
  9.905237E-0002  2.764066E+0000
 -7.033074E-0001 -9.858975E-0001
  1.500120E-0001 -5.624845E-0001
  2.830528E+0000  1.445232E+0000
 -1.097642E+0000  2.751494E+0000
 -5.802678E-0001 -1.339054E+0000
 -1.307815E+0000 -4.022961E-0001
  1.392526E+0000 -4.712748E-0001
 -1.287643E+0000  5.160478E+0000
 -1.096201E+0000 -3.168146E+0000
 -9.538265E-0001 -9.056397E-0001
  2.290939E+0000 -7.020981E-0001
  8.098008E-0001  2.014324E+0000
 -8.000530E-0001  7.791345E-0001
 -6.765745E-0001 -3.103219E-0001
 -2.140461E+0000 -2.964407E-0001
  1.714675E+0000 -1.807093E+0000
 -4.165546E-0001  1.144988E+0000
 -8.171703E-0001 -2.692293E-0001
  1.412867E-0001  1.171843E+0000
 -1.126240E+0000  4.222167E-0001
 -1.008877E+0000 -1.865796E+0000
 -2.409282E-0001 -3.516128E+0000
  3.127766E+0000 -1.594082E-0001
 -1.613965E+0000  3.433381E+0000
 -2.040187E+0000 -1.000050E+0000
  6.608497E-0001 -2.921763E+0000
  3.370465E+0000  1.962044E+0000
 -3.345611E+0000  3.977214E+0000
 -2.240678E+0000 -1.993143E+0000
  2.720093E+0000 -4.291156E+0000
  1.902877E+0000  2.498964E+0000
 -2.227454E+0000  3.651425E+0000
 -1.764095E+0000 -5.236289E+0000
  1.680632E+0000 -3.147724E+0000
  2.862504E+0000  3.384227E+0000
 -2.812830E+0000 -6.413595E-0002
 -2.067734E+0000 -1.510555E+0000
  3.968439E+0000 -3.086917E-0001
 -4.247514E-0001  2.293254E+0000
  1.471263E+0000 -7.941252E-0001
  1.166889E-0001  6.536468E-0002
 -1.135853E+0000 -4.936883E-0001
  1.215067E+0000 -2.071782E+0000
  1.667583E+0000  1.691211E+0000
 -2.963939E+0000  3.865328E-0001
 -1.860586E+0000 -1.642426E+0000
  1.444813E+0000 -2.626749E+0000
 -2.477788E-0001  1.499634E+0000
 -1.586436E+0000  8.524065E-0001
 -3.648264E+0000 -1.218162E-0001
  3.527863E+0000 -2.385666E+0000
  2.417885E+0000  2.700297E+0000
 -2.679774E+0000  2.063163E-0001
 -5.100551E-0001 -1.975359E+0000
  2.896649E+0000 -6.603038E-0001
  1.885118E-0001  1.671481E+0000
 -6.495554E-0001 -1.873214E+0000
 -1.414358E-0001 -2.226384E+0000
  2.674995E+0000 -4.617636E-0001
 -6.377227E-0001  1.650218E+0000
  6.977791E-0001 -2.108458E+0000
 -7.044461E-0001 -1.820260E+0000
  2.853558E+0000  5.916330E-0001
 -5.578845E-0001  3.522871E+0000
 -4.400887E+0000  5.278758E-0001
  1.153425E+0000 -3.802094E+0000
  4.392133E+0000 -6.129784E-0001
 -2.917927E+0000  3.101329E+0000
 -4.729115E-0003 -4.007207E+0000
 -5.946653E-0001 -4.373985E+0000
  2.568925E+0000  1.244594E+0000
 -5.082342E-0001  3.322304E+0000
 -2.895255E+0000 -4.170802E-0001
  1.718499E+0000 -2.636156E+0000
  9.877202E-0001  1.235154E+0000
  1.078474E+0000  9.293537E-0001
 -3.656132E+0000  2.337111E+0000
 -1.628034E-0001 -1.318926E+0000
  1.157392E+0000 -1.413139E+0000
 -2.543482E-0001  4.279376E-0001
  9.072393E-0001  1.230637E-0001
  3.389676E-0002 -1.197557E+0000
  5.130543E-0001  5.358185E-0001
 -1.441201E+0000  1.495627E+0000
 -1.603367E+0000 -2.428890E+0000
  3.034508E+0000  1.154913E+0000
 -8.966428E-0001  4.563086E+0000
 -1.770413E+0000 -1.131286E+0000
 -3.164843E+0000 -2.761479E+0000
  2.805531E+0000  6.334477E-0001
  2.193929E+0000  1.053950E+0000
 -1.134116E+0000  2.125343E+0000
  6.692675E-0001 -2.239069E+0000
 -1.298671E+0000  1.210532E+0000
 -1.110688E+0000  5.130043E-0001
 -9.317162E-0001 -1.343371E+0000
  1.328475E+0000 -3.323191E+0000
 -5.116363E-0001  8.154528E-0001
  2.646904E+0000  2.551065E+0000
 -1.207362E+0000  7.104549E-0001
 -1.384398E+0000 -3.964919E+0000
  1.022035E+0000  2.111423E+0000
  2.483083E+0000  9.878485E-0001
 -2.284788E+0000  1.179994E-0001
 -9.972785E-0002  1.421308E+0000
  7.967731E-0001 -4.214427E-0001
  4.170340E-0002  1.789449E+0000
 -5.057443E-0001  2.646371E-0001
 -2.625360E+0000 -6.374148E-0001
 -5.359252E-0001 -7.753561E-0001
  1.691279E+0000  6.149889E-0001
 -5.042616E-0001  6.231485E-0001
  3.008261E-0002  1.279967E-0001
  1.770623E-0001  9.917661E-0001
  6.104965E-0001 -2.794990E-0001
 -9.227701E-0001 -5.702776E-0002
  1.785719E+0000 -1.264212E+0000
 -3.976081E-0001 -2.317933E-0001
 -5.481677E-0001 -7.489628E-0002
  3.818599E-0001 -3.143598E-0001
  1.423163E+0000 -2.796863E-0001
 -1.989720E+0000 -7.616641E-0001
  3.161484E+0000 -1.355424E+0000
 -3.883366E-0001 -3.282292E-0001
 -2.428510E-0001 -2.394680E-0001
 -4.061913E-0002  2.984999E-0001
 -5.752433E-0001 -7.735696E-0001
  3.216197E-0001  9.983071E-0001
  1.474654E+0000  5.199081E-0001
 -2.275344E+0000 -5.760842E-0001
  3.122206E-0002 -1.586365E+0000
 -5.334566E-0001  1.514608E+0000
  1.648063E+0000  3.420205E-0001
 -1.741102E+0000 -1.141179E+0000
  2.379256E+0000  4.772569E-0002
  2.643611E-0001 -3.527421E-0001
  1.403721E+0000 -2.949898E-0001
 -1.570895E+0000  8.177728E-0001
 -1.096360E+0000 -1.801303E+0000
 -1.500334E+0000  9.134161E-0001
 -2.421500E-0001 -2.814745E+0000
 -1.095165E-0001 -6.744189E-0001
  2.691374E+0000 -5.534468E-0001
 -2.113689E+0000  1.149478E+0000
  5.277502E-0001 -7.007111E-0001
  7.928883E-0001  1.148181E+0000
 -1.208887E-0001  1.430599E+0000
 -1.948299E+0000 -3.197945E+0000
  1.279495E+0000 -2.276092E+0000
  1.471217E+0000 -1.953119E+0000
 -1.439302E+0000  2.164793E+0000
  2.233434E-0001 -1.985794E+0000
 -7.514175E-0001 -6.146994E-0002
  4.311143E+0000  3.445380E-0001
 -2.294728E+0000  3.805772E+0000
  4.720971E-0001 -5.826160E-0001
  4.498007E-0002 -4.692127E+0000
  3.284222E+0000  6.040454E-0001
  5.530908E-0001  3.655707E+0000
 -3.636341E+0000 -5.980945E-0001
 -2.231428E+0000 -3.004889E+0000
  3.049375E+0000 -2.180857E+0000
  2.530149E+0000  3.500315E+0000
 -4.077460E+0000  3.454094E-0001
 -2.406461E+0000 -5.831098E+0000
  4.022192E+0000  5.407591E-0001
  1.560096E+0000  4.146982E+0000
 -4.355301E+0000 -1.828699E+0000
  1.486441E+0000 -4.352926E+0000
  4.153810E+0000 -8.898222E-0001
  6.664793E-0001  3.162761E+0000
  3.786933E-0001  1.201708E+0000
 -4.735938E+0000 -2.413881E-0001
  2.619393E+0000 -4.674662E+0000
  1.902758E+0000  3.546081E+0000
  3.384711E-0001  4.555688E+0000
 -3.103039E+0000 -2.135719E+0000
  5.911553E-0001 -4.359098E+0000
  5.397262E+0000  1.425910E+0000
 -1.112628E+0000  5.915340E+0000
 -2.730551E+0000 -2.464551E+0000
  1.318368E+0000 -4.462991E+0000
  5.464183E+0000  2.195127E+0000
 -1.683174E+0000  5.807384E+0000
 -2.346571E+0000 -2.043612E+0000
 -1.730843E+0000 -2.166880E+0000
  4.605809E+0000 -1.462175E-0001
 -8.313283E-0001  2.420316E+0000
 -2.633625E+0000 -7.760662E-0001
 -2.236908E+0000 -4.231982E+0000
  4.557026E+0000 -1.416033E+0000
  2.024417E+0000  2.487400E+0000
 -5.945133E+0000 -1.494108E-0001
  2.182720E+0000 -4.756396E+0000
  2.676141E+0000 -1.199054E+0000
  9.253471E-0001  2.852582E+0000
 -1.497505E+0000  3.951627E-0001
 -1.914034E+0000 -1.640752E+0000
  2.337537E+0000 -2.235275E+0000
  1.617649E+0000  1.583645E+0000
 -1.348811E+0000  2.260319E-0001
 -1.411351E+0000 -1.864748E+0000
  1.856555E+0000 -8.326365E-0001
  8.936119E-0001  2.025212E+0000
 -1.443711E+0000  1.478815E+0000
 -3.213467E+0000  4.766493E-0001
 -8.648518E-0001 -1.203262E+0000
 -1.251047E-0001  1.512686E+0000
 -8.652608E-0001 -9.870261E-0001
  1.142564E+0000 -1.820172E+0000
 -5.789329E-0001  2.691736E+0000
 -2.984833E+0000  1.420015E+0000
 -6.234194E-0002 -1.294749E+0000
  4.379377E+0000 -2.629604E+0000
 -5.750912E-0001  3.508532E+0000
 -3.337705E+0000  4.059065E-0003
  1.397128E+0000 -3.724652E+0000
  1.901040E+0000  2.200752E+0000
  1.410820E+0000  1.018163E+0000
 -2.984352E+0000 -3.648478E-0001
  1.030864E+0000 -4.618786E+0000
  4.184216E+0000 -1.162443E+0000
 -8.861835E-0001  5.154892E+0000
 -3.604286E+0000 -1.466038E+0000
  5.074896E-0001 -3.500874E-0001
  2.063644E+0000  6.097563E-0002
  7.074068E-0002  1.149988E+0000
 -1.285700E+0000  2.838263E-0001
  2.581953E+0000 -2.965841E+0000
 -1.367496E+0000  6.130244E-0001
  1.654869E+0000 -1.864485E-0001
 -1.552428E+0000  2.700034E-0001
  5.424916E-0001 -1.191201E+0000
  5.226567E-0001 -7.948454E-0001
  4.488455E-0001 -1.680678E+0000
 -6.522855E-0001 -2.167796E+0000
  2.028132E+0000  2.325254E+0000
  5.571728E-0002 -9.305415E-0002
 -9.656578E-0001 -7.459079E-0001
  1.298784E+0000 -2.756959E-0002
  2.049798E+0000  4.456985E-0001
 -2.948931E+0000 -7.102514E-0001
  2.074580E+0000 -9.890578E-0002
  1.771496E+0000  1.351121E+0000
 -2.303572E+0000  2.871238E+0000
  9.785586E-0001 -3.931537E+0000
  2.201932E+0000  1.339894E+0000
  1.532376E+0000  3.877140E+0000
 -3.968031E+0000  9.955948E-0001
 -1.146821E+0000 -2.851729E+0000
  1.219361E+0000  3.098918E-0001
  1.395106E+0000  2.223087E+0000
 -1.079192E+0000  8.238978E-0002
 -2.294307E+0000 -1.671737E+0000
  3.124641E+0000 -2.742030E+0000
 -1.722653E+0000  1.288822E+0000
 -4.629049E-0001  1.594385E+0000
  4.489516E-0001 -9.956558E-0001
  2.642967E-0001 -3.587232E-0001
  4.931278E-0001  9.616228E-0001
 -9.501705E-0001  2.329751E+0000
 -3.914440E+0000  1.816857E+0000
  2.626649E+0000 -5.687382E-0001
  6.167399E-0001  1.432966E+0000
 -4.364003E+0000  4.842496E+0000
  2.913551E-0001 -3.654497E+0000
 -7.991641E-0001 -1.923657E+0000
  2.057921E+0000  5.908955E-0001
 -1.051380E+0000  2.877263E+0000
 -3.601775E+0000  5.188598E-0001
  5.699461E-0001 -5.700357E-0001
  3.425554E+0000  1.757693E+0000
  6.058869E-0001  8.294340E-0001
 -2.209099E+0000  1.107383E-0001
  5.872793E-0001 -4.320194E+0000
  3.957514E+0000  7.699647E-0001
 -2.218823E+0000  4.005191E+0000
 -2.783573E+0000 -6.252546E-0001
  5.317686E-0001 -4.960813E+0000
  4.584471E+0000  7.585019E-0001
 -7.620091E-0001  4.593436E+0000
 -4.767322E+0000 -2.018926E-0001
  4.273908E-0001 -4.987034E+0000
  4.084936E+0000 -1.444423E+0000
 -1.814769E-0001  3.930336E+0000
 -1.895271E+0000  1.499350E+0000
 -6.224026E-0001 -2.526128E+0000
  1.212035E+0000 -1.034711E+0000
  8.156519E-0001  5.766746E-0001
  9.088303E-0001 -3.994337E-0001
 -1.248803E+0000  4.993694E-0001
  2.812081E-0001 -2.690684E-0001
  2.805041E+0000  1.453797E+0000
 -2.216516E+0000  1.616073E+0000
 -1.862919E+0000 -1.900868E+0000
  2.360032E+0000 -7.760045E-0001
  1.072922E+0000  1.150829E+0000
 -4.472866E+0000  1.490476E+0000
  1.012121E+0000 -3.317017E+0000
  2.729668E+0000 -3.025969E+0000
  8.239946E-0001  8.236996E-0001
 -1.302030E+0000  4.770111E-0001
 -1.365582E-0001 -3.322270E+0000
  2.328897E+0000  5.151856E-0001
  5.424655E-0001  3.604645E+0000
 -2.423133E+0000 -1.362033E+0000
  1.228715E-0001 -3.336291E+0000
  2.248160E+0000 -8.210249E-0001
 -8.750472E-0002  4.792992E+0000
 -2.751746E+0000 -2.244217E-0001
  1.380146E-0001 -5.296083E+0000
  1.488686E+0000  2.741737E+0000
  3.076276E+0000  4.212269E+0000
 -5.135617E+0000 -1.451254E-0001
 -4.973240E-0001 -5.205694E+0000
  5.930774E+0000 -5.458526E-0001
 -1.063562E+0000  4.375315E+0000
 -4.320551E+0000  2.126338E+0000
  2.329968E+0000 -4.578451E+0000
  2.327023E+0000  3.180006E-0001
  1.727604E+0000  2.655841E+0000
 -3.380303E+0000  2.247980E+0000
  1.164208E-0001 -5.389175E-0001
  1.225216E+0000 -2.751319E+0000
  1.965884E+0000  9.426985E-0001
 -9.199720E-0001  1.429125E+0000
 -2.174116E+0000 -6.517610E-0001
  2.272127E+0000  3.201231E-0001
  3.568359E-0002  2.913651E-0002
 -2.655025E+0000 -8.132093E-0001
  1.338015E+0000 -1.332984E+0000
  2.363586E+0000  1.485467E+0000
 -2.554517E+0000  1.910921E+0000
  1.260350E-0001 -1.233078E+0000
  7.884635E-0001  1.955906E-0001
  1.711468E-0001  4.154390E+0000
 -3.168118E+0000  3.107634E+0000
 -2.002130E+0000 -3.993456E+0000
  2.015466E+0000 -2.299425E+0000
  1.692417E+0000  2.738902E+0000
 -2.352360E+0000  3.974609E+0000
 -1.646457E+0000 -3.351009E+0000
  3.096235E+0000 -4.396495E+0000
  3.220142E+0000  3.612066E+0000
 -1.821542E+0000  6.068218E+0000
 -2.453077E+0000 -2.092348E+0000
  2.297813E+0000 -3.546015E+0000
  2.413733E+0000 -3.392841E-0001
 -2.113919E+0000  2.569917E+0000
 -1.584541E+0000  1.057364E-0001
 -5.753692E-0001 -5.595704E-0001
  1.006975E+0000  5.753627E-0001
 -5.889352E-0001  2.630524E+0000
  1.071594E+0000 -1.690643E-0001
 -3.405218E+0000 -1.689906E+0000
  5.461085E-0001 -3.579123E-0002
  1.758503E+0000  1.235549E+0000
 -3.157780E+0000  1.779941E+0000
  1.386681E+0000  2.800225E-0001
 -4.044948E-0001 -5.547005E-0001
  1.030480E+0000 -1.275246E+0000
  2.193706E+0000  1.455481E+0000
 -2.275523E+0000  1.350527E+0000
 -3.914467E+0000 -1.002222E+0000
  1.506915E+0000 -2.097362E+0000
  1.933608E+0000  6.875916E-0001
 -3.380676E+0000  2.604593E-0002
  2.348696E-0001 -1.944994E+0000
  9.629464E-0001  9.542525E-0001
 -6.796823E-0001  1.409143E+0000
 -2.168205E+0000 -6.730707E-0001
  9.862092E-0001 -9.850669E-0001
  2.169066E-0001  1.428727E+0000
 -2.571310E+0000  3.370130E+0000
  2.897120E-0003 -2.470037E-0001
  1.045744E+0000 -2.067140E+0000
 -9.458400E-0001  1.075262E+0000
 -2.226859E-0001  3.045727E+0000
 -3.306492E+0000  1.036811E-0001
  1.222056E+0000 -3.381190E+0000
  2.712914E+0000 -8.506456E-0001
  4.482202E-0001  4.010183E+0000
 -2.549471E+0000 -2.029644E+0000
 -6.034401E-0002 -2.135079E+0000
  5.140082E+0000 -1.233327E+0000
 -2.444017E+0000  5.910602E+0000
 -3.115451E+0000  6.371605E-0001
  2.888512E-0001 -4.693122E+0000
  2.696066E+0000 -4.755966E-0001
 -3.885620E-0001  3.793281E+0000
 -2.904818E+0000 -1.167686E+0000
  1.139128E+0000 -7.001120E+0000
  2.254465E+0000  1.765635E+0000
  3.457509E+0000  3.830395E+0000
 -5.816781E+0000  2.058777E-0001
  1.280957E+0000 -4.852347E+0000
  2.813695E+0000  5.516316E-0001
  1.652095E+0000  6.071877E+0000
 -4.130697E+0000  1.383314E-0001
 -4.910158E-0001 -6.465149E+0000
  4.866001E+0000  3.297594E+0000
 -4.346590E-0001  5.211017E+0000
 -6.044901E+0000 -3.135319E+0000
 -1.114659E+0000 -5.680453E+0000
  4.866240E+0000 -7.413160E-0001
 -3.055290E+0000  7.321046E+0000
 -2.648318E+0000  7.907320E-0002
 -1.920589E+0000 -1.895700E+0000
  3.858779E+0000 -1.477094E+0000
 -5.247179E-0001  1.869820E+0000
 -1.961406E+0000  1.253254E-0001
  4.481148E-0001 -4.203746E+0000
  1.951641E+0000 -1.272175E-0001
  2.909624E+0000  2.454366E+0000
 -3.327918E+0000  3.060100E+0000
 -1.433955E+0000 -3.512237E+0000
  1.789707E+0000 -1.918344E+0000
  1.347334E+0000  4.519266E+0000
 -2.155166E+0000  1.478805E+0000
 -3.309804E+0000 -2.512029E+0000
  4.094569E+0000 -2.648864E+0000
  1.752008E+0000  5.211312E+0000
 -4.071186E+0000  1.323544E+0000
 -3.734147E+0000 -2.993496E+0000
  7.339315E+0000 -3.387369E+0000
 -3.106791E-0001  5.866518E+0000
 -1.151797E+0000  3.885558E+0000
 -3.146684E+0000 -4.092616E+0000
  3.555613E+0000 -2.916660E+0000
  2.635628E+0000  3.989279E+0000
 -3.636132E+0000  1.511207E+0000
 -8.847897E-0001 -3.110504E+0000
  7.574018E-0001 -2.484325E+0000
  4.808962E+0000  2.348641E+0000
 -3.884486E+0000  2.667013E+0000
 -8.711487E-0001 -2.658226E+0000
  1.994086E+0000 -8.452990E-0002
  7.408567E-0001  5.139299E+0000
 -5.150879E+0000  1.189941E+0000
  5.800475E-0001 -3.723135E+0000
  2.397685E+0000 -4.553930E-0001
  1.211964E-0001  2.306331E+0000
 -2.287699E+0000 -4.504322E-0001
 -2.908384E+0000 -2.895886E+0000
  4.114240E+0000 -1.960866E+0000
  2.293629E+0000  3.462112E+0000
 -3.193708E+0000  3.820581E+0000
 -2.541387E+0000 -2.457858E+0000
  2.867649E+0000 -1.109205E+0000
 -4.692695E-0001  3.179734E+0000
 -5.021111E-0001  2.055605E+0000
 -2.120883E+0000 -1.097711E+0000
 -9.370790E-0001 -1.254747E+0000
  3.229774E+0000  7.643392E-0002
  2.250839E-0001  1.742206E+0000
 -5.709291E+0000  5.370793E-0001
  1.872002E+0000 -5.043758E+0000
  3.285368E+0000  1.224728E+0000
 -2.573964E+0000  4.302331E+0000
 -8.802906E-0001 -2.612173E+0000
 -1.829047E+0000 -4.269636E+0000
  4.536584E+0000  2.203406E+0000
 -1.013622E+0000  2.860081E+0000
 -3.056209E+0000 -2.352464E+0000
  2.267462E+0000 -3.606247E+0000
  1.314577E+0000  3.243891E+0000
 -6.941290E-0001  3.345030E+0000
 -1.926947E+0000 -3.149061E+0000
  3.352927E+0000 -4.711944E+0000
 -1.315566E+0000  4.116847E+0000
 -4.364941E-0001  7.548125E-0001
 -3.919031E+0000 -1.809460E+0000
  3.346067E+0000 -1.168016E+0000
 -3.499229E-0001  3.796470E+0000
 -2.106622E+0000  5.690525E-0001
  2.052164E+0000 -4.636693E+0000
  1.137490E+0000  2.726761E+0000
 -6.310574E-0001  7.480381E-0001
 -7.466664E-0001 -4.207826E-0002
  1.545001E-0001 -2.896683E+0000
  1.490309E+0000 -1.416179E+0000
 -2.960103E-0001  1.262886E+0000
 -1.064006E+0000 -1.323960E+0000
 -1.008565E+0000 -7.015416E-0002
  1.051441E+0000  1.560875E+0000
 -4.007688E-0001  1.520472E-0001
  1.368093E-0002  1.941049E+0000
 -6.107458E-0001  1.196989E+0000
  3.159615E-0001 -1.724291E+0000
  8.318879E-0002  7.992792E-0001
  1.230383E+0000 -5.283173E-0001
  1.077487E-0001  2.723946E+0000
 -2.440908E-0001  1.805454E+0000
 -9.501092E-0001 -2.535331E+0000
 -8.308930E-0001  7.830222E-0001
  1.591060E+0000  5.222788E-0001
 -1.892625E+0000  7.358016E-0001
 -2.761743E-0001  4.194870E-0001
 -1.601244E+0000 -2.625868E+0000
 -7.095301E-0002 -5.498456E-0001
  3.045719E+0000  1.867666E+0000
 -3.588644E+0000  3.556427E+0000
 -1.588968E-0001 -2.660316E+0000
 -7.611532E-0001 -2.006642E+0000
  1.848230E+0000  3.655157E-0001
  1.276831E+0000  6.447412E-0002
 -1.868492E+0000  1.770239E+0000
 -1.944837E-0001 -1.796643E+0000
  1.324293E+0000 -5.239390E+0000
  2.507658E+0000  7.021418E-0001
 -3.631858E-0001  6.556611E-0001
 -1.404545E+0000  1.047500E+0000
 -6.057252E-0001 -1.805553E+0000
 -2.463070E+0000  1.239869E+0000
  2.522781E+0000  1.103643E+0000
 -1.473775E+0000 -7.316536E-0002
  1.565012E+0000  1.291390E+0000
 -1.413365E+0000  4.465712E-0001
  2.304327E+0000 -2.632616E-0002
 -7.616678E-0001 -3.463989E-0001
  3.021581E+0000  5.888945E-0001
 -9.031909E-0001  2.139769E+0000
 -2.175116E+0000 -2.539341E+0000
  1.188730E+0000 -3.686691E+0000
  2.163611E+0000  1.778717E+0000
  4.201333E+0000  4.578603E+0000
 -7.583042E+0000  1.624609E+0000
 -3.647073E-0001 -4.728546E+0000
  3.186709E+0000  1.345686E+0000
  1.756708E+0000  3.932837E+0000
 -2.211906E+0000 -8.969835E-0001
 -2.084948E+0000 -4.294957E+0000
  5.080501E+0000  1.485206E+0000
 -6.496900E-0001  4.269517E+0000
 -6.799747E+0000  1.086657E+0000
  1.255127E+0000 -5.597680E+0000
  2.519725E+0000  2.013151E+0000
  2.233436E+0000  5.968078E+0000
 -6.098739E+0000  2.400284E+0000
 -1.218069E+0000 -4.418149E+0000
  4.862765E+0000 -3.151946E+0000
  1.641090E+0000  5.249231E+0000
 -3.479964E+0000 -5.695206E-0001
 -3.712266E+0000 -5.527877E+0000
  7.860380E+0000 -1.343279E+0000
 -8.107238E-0001  4.605186E+0000
 -3.931311E+0000 -1.080309E+0000
 -2.604841E-0002 -5.444938E+0000
  4.849133E+0000  1.389988E+0000
 -1.120305E+0000  5.308567E+0000
 -4.617834E+0000 -9.449037E-0001
 -1.209047E+0000 -3.726885E+0000
  3.724044E+0000 -3.498534E-0001
 -1.896493E-0001  4.502229E+0000
 -2.869475E+0000  1.919109E+0000
 -1.636461E-0001 -3.820553E+0000
  2.611641E+0000  1.226455E+0000
  2.000358E-0001  2.356243E-0001
 -2.988101E+0000  1.686910E+0000
  9.374468E-0001 -2.123643E+0000
 -7.340204E-0001 -1.367261E+0000
  2.238628E+0000  1.822989E+0000
 -1.159647E+0000  1.055881E+0000
 -1.211174E-0001  1.859083E+0000
 -1.912417E+0000  1.116204E+0000
  7.773885E-0001  4.163591E-0001
  3.199285E-0001  1.729560E+0000
 -1.089695E+0000 -1.649494E+0000
 -3.080879E-0001 -1.312895E+0000
  1.332108E+0000 -1.957993E-0001
 -1.501687E+0000  1.602611E+0000
  1.692310E+0000 -1.810291E+0000
  1.161425E+0000 -8.602090E-0001
 -1.223438E+0000  2.728153E+0000
  2.687270E-0001 -1.534450E+0000
 -3.029274E+0000 -1.913565E+0000
  3.705949E+0000 -2.136478E+0000
 -1.270918E+0000  4.056763E+0000
  1.718283E-0001  1.355475E+0000
 -6.957352E-0001  1.244130E+0000
  4.960138E-0001 -7.639476E-0001
  1.711846E-0001 -8.143272E-0001
  2.651002E+0000  8.970515E-0001
 -1.734534E+0000  2.328316E+0000
 -1.041702E+0000 -1.863439E+0000
  2.016189E+0000  1.149720E+0000
 -9.977250E-0001  3.981097E+0000
 -6.168294E+0000  3.075676E+0000
  2.744476E+0000 -5.960980E+0000
  4.164873E-0001 -4.194995E-0001
  1.398169E+0000  1.969992E+0000
 -4.467357E-0001 -2.632826E+0000
 -1.146450E-0001  3.617694E-0001
  3.508542E+0000 -8.060432E-0001
 -1.899878E+0000  3.094674E+0000
 -1.565339E+0000 -1.663356E+0000
  3.154185E-0001 -9.845442E-0001
  8.451265E-0002 -1.494554E-0001
 -1.101230E+0000  2.553486E+0000
 -7.810531E-0001 -1.373161E+0000
  1.085931E+0000 -3.268452E+0000
  2.310407E+0000  2.206511E+0000
 -5.554124E-0001  4.025832E+0000
 -4.649881E+0000 -1.248997E+0000
  3.940435E+0000 -4.181619E+0000
  3.314568E+0000  3.744266E+0000
 -5.454653E+0000  1.472827E+0000
  6.023383E-0001 -4.616329E+0000
  3.100710E+0000 -8.460968E-0002
  2.949616E-0001  1.893201E+0000
 -2.730157E+0000  8.754341E-0001
  5.590393E-0001 -5.011633E+0000
  2.172456E+0000 -4.338969E-0001
  2.980298E+0000  1.317119E+0000
 -9.838043E-0001  3.721774E+0000
 -1.751010E+0000  7.942989E-0001
 -3.253602E+0000 -2.696820E+0000
  4.804470E+0000 -1.871314E+0000
 -2.182183E-0001  4.220586E+0000
 -1.771854E+0000  2.153900E+0000
 -2.055739E+0000 -1.449902E+0000
  3.265671E+0000 -1.921084E+0000
 -1.336352E+0000  3.085975E+0000
 -6.887722E-0001 -4.640026E-0001
  6.391442E-0001 -1.399963E+0000
  8.056094E-0001 -3.235932E-0001
 -3.204760E-0001  3.833185E-0001
 -1.014867E+0000  1.612931E-0001
  1.138396E+0000 -1.627407E+0000
  2.713356E-0001 -1.510901E+0000
  1.493931E+0000 -2.401817E-0001
 -2.406095E+0000  1.309886E+0000
 -8.745870E-0002 -1.176228E+0000
 -2.846582E+0000 -2.051692E+0000
  3.514021E+0000  6.939690E-0002
 -8.996364E-0001  4.508502E+0000
 -1.721523E+0000 -2.590789E+0000
 -7.249013E-0001 -1.100626E+0000
  3.926029E+0000  9.443603E-0001
 -2.071539E+0000  1.642535E+0000
 -1.765058E+0000 -8.867540E-0001
  2.400173E+0000 -3.540653E+0000
  2.493761E+0000  1.258992E+0000
 -1.361300E+0000  1.019483E+0000
 -1.409258E+0000 -1.816823E+0000
  1.189804E+0000 -3.518520E+0000
  2.040485E+0000  1.422063E+0000
 -1.551393E+0000  9.033210E-0001
 -1.055940E+0000 -3.040450E+0000
  1.089317E+0000  4.087610E-0002
  1.452511E+0000  6.387235E-0001
 -2.410351E+0000  2.396249E+0000
 -4.997518E-0001 -2.432032E+0000
  2.232667E+0000  8.701079E-0001
 -3.101715E+0000  2.754340E+0000
  3.890471E-0001 -4.184493E+0000
  1.152806E+0000 -3.025613E+0000
  2.282033E+0000  2.644075E+0000
 -3.271859E+0000  1.315803E+0000
 -2.992890E+0000 -5.279354E+0000
  1.060854E+0000 -3.394037E+0000
  3.436558E+0000  3.381764E+0000
 -3.090464E+0000  2.947823E+0000
 -2.704814E+0000 -3.167411E+0000
  2.315279E+0000 -2.779480E+0000
  1.635880E+0000  5.214918E+0000
 -1.814324E+0000  2.917936E+0000
 -4.984898E+0000 -3.103526E+0000
  5.109570E+0000 -2.652538E+0000
  1.581468E+0000  2.268263E+0000
 -1.530459E+0000  1.854843E+0000
  5.105516E-0001 -6.031466E-0001
 -6.454803E-0001  6.536110E-0001
 -5.097297E-0001 -1.079602E+0000
 -6.764413E-0002 -3.757725E+0000
 -1.410767E+0000  1.419177E-0001
  1.329464E+0000  8.800757E-0001
 -7.520532E-0001 -2.093177E+0000
 -1.758407E+0000 -4.807658E-0001
  2.268145E+0000  8.658304E-0001
 -1.042507E+0000  1.054633E+0000
  2.188207E-0001 -2.117810E+0000
  2.097676E+0000 -2.486590E+0000
  7.261072E-0001  7.953821E-0001
  1.195055E-0001  2.570458E+0000
 -4.019649E+0000  1.328090E-0001
  2.255107E+0000 -2.644238E+0000
  5.200830E+0000  1.956976E+0000
 -3.957729E+0000  3.332402E+0000
 -4.186443E+0000 -2.952418E+0000
  5.369277E+0000 -3.567497E+0000
  1.838941E+0000  3.134856E+0000
 -2.202325E+0000  1.596281E+0000
 -1.542498E+0000 -2.385073E+0000
  1.457252E+0000 -6.495088E-0001
  1.437904E+0000  4.135776E-0001
 -7.333041E-0001  4.122841E-0001
 -7.432542E-0001 -1.564458E+0000
 -3.771388E-0001  8.730140E-0001
 -4.860929E-0001 -7.041679E-0001
  5.932315E-0001  6.074146E-0001
  9.033985E-0001  1.389848E+0000
 -8.094122E-0001 -9.648246E-0001
 -2.288043E+0000 -3.087606E-0001
  2.243647E+0000 -4.233579E-0001
 -2.693652E+0000 -1.334901E+0000
  2.203309E+0000  1.871044E+0000
  5.000891E-0001  1.774555E+0000
 -2.579733E+0000  7.306660E-0001
  3.472129E+0000 -1.692058E+0000
 -1.168101E+0000  1.895080E+0000
 -5.773648E-0001  1.914944E+0000
  1.819572E-0003 -2.327065E+0000
  1.234008E+0000 -1.200404E+0000
 -2.799493E-0001  1.260016E+0000
 -1.243076E+0000  8.201999E-0001
 -1.469352E+0000 -1.060841E-0001
  5.433938E-0001 -2.571653E+0000
  3.182502E-0001  1.549535E-0001
 -7.616243E-0001  2.540551E+0000
 -1.044978E+0000 -1.037434E+0000
 -7.115672E-0002 -1.769947E+0000
  3.377131E+0000 -1.032350E+0000
 -4.220015E-0001  1.205515E+0000
 -1.431081E+0000  9.371565E-0002
 -7.677624E-0002 -2.484903E+0000
  3.579372E-0001 -1.779911E+0000
  3.203582E-0001  4.888055E-0001
  3.576698E-0001  9.249620E-0001
 -1.229750E+0000  1.516944E+0000
 -4.112933E-0001  5.367147E-0001
 -1.108696E+0000  1.669224E-0001
 -3.082312E-0001 -1.878428E-0001
 -5.120801E-0001  4.899562E-0001
  3.391307E-0001 -1.520247E+0000
 -3.218928E+0000  7.472534E-0001
  1.931720E+0000  1.768285E-0001
  4.797753E-0001 -2.617080E-0001
 -2.998618E-0001 -3.493407E-0001
  2.092169E+0000  7.985743E-0001
 -2.138567E+0000  7.796649E-0001
 -1.584423E+0000 -1.422126E+0000
  1.619303E+0000 -1.333824E+0000
  3.577820E+0000  2.862837E+0000
 -4.066706E+0000  1.063481E+0000
 -1.300924E+0000 -3.154454E+0000
  1.567689E+0000  1.402281E+0000
  4.959540E+0000 -2.227283E+0000
 -5.583769E+0000  3.003990E+0000
  1.884161E+0000 -2.452199E+0000
  5.945023E-0001  1.104178E+0000
 -8.225777E-0001  2.119912E+0000
 -1.177319E+0000 -1.112095E+0000
  1.549845E-0001 -2.559874E+0000
  1.216309E+0000  2.672518E-0001
 -6.619160E-0001  2.148086E+0000
 -4.136387E-0001 -1.576996E+0000
 -2.323339E+0000 -2.974779E+0000
  5.621842E+0000  3.246117E-0001
 -2.840972E+0000  2.176318E+0000
  1.045881E+0000 -1.628294E+0000
  6.193315E-0001 -6.338402E-0001
  8.876073E-0001  3.600911E+0000
 -5.922226E-0002  1.541071E+0000
 -2.795647E+0000 -8.429667E-0001
  1.001499E+0000 -7.030777E-0001
  1.419677E+0000  1.636460E+0000
 -1.635660E+0000  1.760620E-0001
 -1.293246E+0000 -1.157562E+0000
  1.934297E+0000  4.380319E-0001
  1.078294E-0001  3.623694E+0000
 -2.057785E+0000 -1.570480E+0000
 -1.055173E-0001 -1.237294E+0000
  2.654693E+0000 -1.377765E+0000
  1.487697E-0001  1.557156E+0000
 -1.161853E+0000  2.791874E+0000
 -1.072468E+0000 -2.090248E+0000
  1.635450E+0000 -1.442136E+0000
  1.490115E+0000  9.467354E-0001
 -1.508034E+0000  6.407793E-0001
 -2.232843E-0001 -1.917604E+0000
  2.014983E+0000  9.923030E-0001
  3.511149E-0002  4.429620E+0000
 -3.846245E+0000  1.062109E+0000
  1.998931E+0000 -4.565304E+0000
  1.544844E+0000  2.096277E+0000
 -2.207744E+0000  5.194554E+0000
 -4.717566E+0000 -1.411914E+0000
  1.857877E+0000 -3.069160E+0000
  3.907280E+0000  4.042718E+0000
 -8.564092E-0001  2.438104E+0000
 -2.509965E+0000 -2.053164E+0000
 -7.708872E-0001 -4.300017E+0000
  4.842818E-0001  1.576220E+0000
  3.841434E+0000  5.384888E+0000
 -7.552300E+0000  2.069304E+0000
  8.336376E-0001 -6.406611E+0000
  5.096736E+0000 -2.072909E+0000
 -4.921583E-0001  7.711132E+0000
 -4.100953E+0000  6.213911E-0001
  5.070910E-0001 -4.642665E+0000
  6.012950E+0000 -2.194473E+0000
  3.335481E+0000  5.362592E+0000
 -5.406214E+0000  2.801847E-0001
  2.098263E-0001 -3.284909E+0000
  2.918219E+0000 -1.794087E-0001
 -1.982465E+0000  4.874135E+0000
 -1.016863E+0000 -5.223606E-0001
  1.044698E+0000 -2.792944E+0000
  2.699961E+0000  7.963138E-0002
 -1.868536E+0000  2.396541E+0000
 -1.915865E+0000 -2.557933E+0000
 -2.935302E-0001 -8.983943E-0001
  4.286851E+0000  9.650724E-0001
 -2.722817E+0000  4.892706E+0000
 -1.847517E+0000 -1.704230E+0000
 -4.046000E-0001 -4.091422E+0000
  4.927531E+0000  1.743913E+0000
 -1.433160E+0000  5.651083E+0000
 -2.868774E+0000 -3.149975E-0001
 -2.346474E+0000 -4.064859E+0000
  5.565008E+0000 -2.283720E+0000
 -4.243437E-0001  5.002199E+0000
 -3.389024E+0000  5.244996E-0001
 -2.812984E+0000 -1.191213E+0000
  3.270529E+0000 -2.282582E+0000
 -9.259380E-0002  1.832525E+0000
 -1.372274E+0000  2.825066E+0000
 -9.059169E-0001 -2.213613E+0000
  7.722485E-0001 -9.495897E-0001
  2.708728E+0000  1.777764E+0000
 -1.812590E+0000  3.899697E+0000
 -2.889070E+0000 -1.752141E+0000
  3.346518E-0001 -2.387211E+0000
  2.619039E+0000  3.876126E-0001
 -4.965088E-0001  1.621361E+0000
 -9.542811E-0001 -8.894850E-0001
 -1.367192E+0000  1.446129E-0002
  2.496111E+0000 -5.343774E-0001
 -1.538794E+0000  1.403282E+0000
  6.176434E-0001 -3.386466E-0001
 -3.924964E-0001 -1.989244E+0000
  1.640066E+0000 -9.600123E-0001
  4.895066E-0001  3.735852E+0000
 -4.296745E+0000  5.503528E-0002
 -1.458640E+0000 -4.018355E+0000
  5.085954E+0000 -2.310869E-0001
 -1.923989E+0000  5.754354E+0000
 -2.298136E-0001  6.385858E-0002
 -1.762961E+0000 -1.932357E+0000
  4.223796E+0000  6.586693E-0001
 -1.657937E+0000  4.579804E+0000
 -5.046531E-0001 -1.448071E+0000
  4.831012E-0001 -2.838960E-0001
  8.509948E-0001 -1.135747E+0000
 -3.345703E+0000 -3.850958E-0001
  3.627252E-0001 -2.973405E+0000
 -2.978343E-0001  1.346690E+0000
  3.677202E+0000  1.777112E+0000
 -3.010204E+0000  1.291401E+0000
 -2.349208E-0001 -2.143427E+0000
  4.833494E-0001 -8.626669E-0001
  1.254298E+0000 -7.743873E-0002
 -2.204742E+0000  3.213778E+0000
  4.132853E-0001 -5.633314E-0001
 -1.239383E+0000  2.188094E+0000
  1.080301E+0000  1.747095E+0000
 -1.257870E-0001  1.469632E+0000
 -1.677092E+0000  7.318047E-0002
  2.104455E+0000 -1.854643E+0000
 -9.967903E-0001  1.234496E+0000
 -7.035073E-0001  3.929012E+0000
 -9.455193E-0001 -3.984858E+0000
  7.712168E-0001  5.969121E-0001
  1.639156E+0000  2.474952E+0000
 -3.671312E+0000  3.118003E+0000
 -1.177162E+0000 -3.476956E+0000
  2.417031E-0001 -2.482165E+0000
  5.959787E-0001  6.362048E-0001
 -1.654515E-0001 -4.679147E-0001
 -1.489894E+0000 -1.072773E+0000
  2.296575E+0000 -1.958602E+0000
 -5.077850E-0001  1.530409E+0000
 -5.488304E-0001 -1.377589E+0000
 -2.639159E-0001 -7.409203E-0001
  4.006680E+0000 -1.286698E+0000
  1.757216E-0002  2.975454E+0000
 -2.600730E-0001 -2.350106E+0000
 -8.549512E-0001 -7.411597E-0001
  2.990716E+0000 -1.175668E+0000
 -1.816383E+0000  2.357386E+0000
 -1.050801E-0001 -7.469753E-0001
  1.953655E+0000 -2.509754E+0000
 -5.728240E-0001  5.632055E-0002
 -5.185672E-0001  1.256399E+0000
 -1.394201E+0000  9.096524E-0001
 -9.626876E-0002 -9.883800E-0001
  2.138097E+0000 -1.064903E+0000
  3.159951E-0001  2.021192E+0000
 -1.453322E+0000  2.027222E+0000
  7.007325E-0001 -1.314521E+0000
 -8.736669E-0001  7.056490E-0001
  1.549668E+0000  1.581806E+0000
 -1.940931E+0000  4.826184E-0001
 -5.168094E-0001 -3.182978E+0000
  1.858118E+0000 -1.241232E+0000
  8.347071E-0001  2.948598E+0000
 -2.790823E+0000  8.578745E-0001
 -2.623495E+0000 -1.754843E+0000
  5.966689E+0000 -2.139126E+0000
 -1.526955E+0000  3.168484E+0000
 -3.144425E+0000  1.127238E+0000
 -5.394630E-0001 -3.910637E+0000
  3.367506E+0000 -1.298202E+0000
  2.237321E+0000  2.139871E+0000
 -2.386373E+0000  1.150237E+0000
 -3.437086E+0000 -2.080401E+0000
  3.636431E+0000 -1.367542E+0000
  1.445751E+0000  3.068712E+0000
 -4.135557E+0000  1.318965E+0000
 -1.214153E+0000 -5.149641E+0000
  1.589577E+0000 -2.914073E+0000
  4.211658E+0000  3.738709E+0000
 -4.377675E+0000  1.110920E+0000
 -2.496280E+0000 -5.133320E-0001
  4.163852E+0000 -8.563932E-0001
 -1.135304E+0000  2.353313E+0000
  4.304389E-0001  5.028393E-0001
 -2.654399E+0000 -8.421982E-0001
  1.951478E+0000 -8.173965E-0001
  5.768947E-0001  4.048044E+0000
 -1.594724E+0000  1.118465E+0000
 -3.467607E+0000 -9.823307E-0001
  2.065861E+0000 -2.800400E+0000
  7.700082E-0001  3.949030E+0000
  9.598671E-0001  1.688319E+0000
 -3.583869E+0000 -2.477393E+0000
 -2.039669E-0001 -1.925178E+0000
  4.078008E+0000  1.889402E+0000
 -3.332425E+0000  4.243655E+0000
  6.163526E-0001 -2.146484E+0000
  3.110431E-0001 -1.728851E+0000
  1.871997E+0000  1.339970E+0000
  6.307020E-0001  1.090002E+0000
 -4.142930E+0000 -1.115059E+0000
  4.332300E+0000 -2.026847E+0000
 -1.818332E+0000  2.381640E+0000
  8.596354E-0001  2.933390E-0002
 -8.115479E-0001 -2.754384E+0000
  9.499300E-0001  2.216657E+0000
  1.243749E+0000  3.150709E+0000
 -2.001368E+0000  3.255248E-0001
  1.159886E+0000 -1.868360E+0000
  1.404913E+0000  1.490515E+0000
 -1.261816E+0000  2.445431E+0000
 -6.361853E-0001  3.772115E-0001
 -1.073392E+0000 -2.939315E+0000
  7.944011E-0001  1.814164E+0000
  7.269628E-0001  2.961788E+0000
 -1.511450E+0000 -2.620671E+0000
  2.104602E+0000 -4.205424E+0000
  1.712265E+0000  3.487721E-0001
  2.264206E+0000  1.042922E+0000
 -2.497192E+0000  1.461491E+0000
  1.674770E-0001 -3.810074E+0000
  1.154036E+0000  2.943457E-0001
  7.424771E-0001  5.345470E+0000
 -3.361627E+0000 -2.488372E+0000
 -1.256868E+0000 -2.658037E+0000
  5.723281E+0000 -4.971992E-0001
 -3.578854E-0001  5.670872E+0000
 -4.084823E+0000 -1.672733E+0000
  1.350303E+0000 -4.183843E+0000
  3.280817E+0000 -1.520249E-0001
  4.018730E-0002  2.816405E+0000
 -2.699086E+0000  3.686785E-0002
 -1.439560E+0000 -1.430475E+0000
  3.168544E+0000 -1.012622E-0001
  8.992598E-0002  2.170518E+0000
 -3.551739E+0000  2.293007E+0000
  9.385280E-0002 -2.765562E+0000
  1.442352E+0000 -6.129932E-0001
  1.928661E+0000  3.285689E+0000
 -2.110913E+0000 -1.604867E-0002
  1.822273E+0000 -1.343862E+0000
 -1.773009E-0001  1.581994E+0000
  1.058957E+0000  5.818114E-0001
  1.751633E+0000  1.661409E+0000
 -4.040292E-0001 -2.972125E-0001
  5.931459E-0001 -6.381953E-0001
  4.513822E-0001 -9.715841E-0002
 -2.245154E+0000  2.192814E+0000
  1.950283E+0000 -2.017000E+0000
 -1.469421E+0000  4.110436E-0001
 -6.870925E-0001  1.078772E+0000
  3.471967E+0000 -1.651896E+0000
 -7.100873E-0001  1.315076E+0000
 -4.281888E-0001  1.590541E+0000
  1.104158E+0000 -9.806164E-0001
 -4.265798E-0001 -8.130300E-0001
  1.003435E+0000 -2.678131E-0001
 -1.853278E+0000  9.546870E-0001
  1.048473E+0000 -1.727630E+0000
 -1.928383E+0000  3.684458E-0001
  3.511811E+0000 -1.927205E-0001
 -4.492952E+0000  4.011963E-0003
 -5.277539E-0002 -4.093037E+0000
  9.059627E-0001 -1.385023E-0001
  1.470799E+0000  2.370577E+0000
 -2.858589E-0001  5.746969E-0001
 -1.833647E+0000  2.567164E-0001
 -1.011932E+0000 -3.126061E+0000
  2.727365E+0000  8.480206E-0002
  6.071096E-0001  1.981140E+0000
 -6.495707E-0001 -1.127965E-0001
  2.571255E-0001 -3.514414E-0002
 -2.141930E+0000 -9.271419E-0002
  8.955814E-0001 -1.931063E+0000
  3.078196E-0001  4.769805E-0001
  5.457482E-0001 -1.370712E+0000
 -1.001203E+0000 -5.989474E-0001
  2.365848E+0000 -2.229857E+0000
 -1.068931E+0000  3.717988E+0000
  1.337926E+0000 -3.184754E-0001
 -1.356069E+0000 -7.434257E-0001
  1.117714E+0000  1.332800E+0000
  1.611242E+0000  1.652301E-0001
 -1.172127E+0000 -1.419161E+0000
  1.208840E-0001 -3.129862E+0000
  3.088640E+0000  1.615017E-0001
  5.475201E-0002  1.661246E+0000
  1.706701E-0002 -8.472320E-0002
 -2.818516E-0001 -4.790111E-0001
  1.695886E+0000  6.730669E-0001
 -5.830663E-0001  2.411163E+0000
 -2.364179E+0000 -3.882547E+0000
  1.755270E+0000 -2.537403E+0000
  1.304111E+0000  2.678598E+0000
 -1.353957E+0000  4.420246E+0000
 -1.710870E+0000 -5.837460E-0001
 -4.861095E-0001 -2.404525E+0000
  3.852119E-0001 -3.957432E-0001
  5.224656E-0001  6.548722E-0001
 -1.123137E+0000  1.573138E+0000
 -2.331162E+0000 -6.632624E-0001
  1.500272E+0000 -2.340460E+0000
  1.673924E+0000 -1.150784E-0002
  1.162235E+0000  2.835971E+0000
 -1.467015E+0000 -9.365729E-0001
 -3.063564E+0000 -2.638919E+0000
  4.193253E+0000  1.366848E+0000
  8.357380E-0001  4.135345E+0000
 -3.205409E+0000  4.448868E-0001
 -2.865069E-0001 -4.337094E+0000
  2.046970E+0000 -4.339474E-0001
  1.726016E+0000  2.665375E+0000
 -2.100614E+0000  1.578617E+0000
  7.204857E-0001 -1.038148E+0000
  2.223797E-0001  4.086561E-0002
 -1.324608E+0000  3.800252E-0001
 -2.248642E+0000  1.632558E-0001
  1.058498E+0000 -7.156230E-0001
  7.072565E-0001  2.932596E+0000
  8.361025E-0001  6.843897E-0001
 -6.256896E-0001  6.617036E-0001
  1.171018E+0000 -1.753181E+0000
 -1.229348E+0000  6.602750E-0001
  4.220383E-0001 -2.048518E+0000
 -1.075436E+0000 -3.032244E-0001
  1.910976E-0001  6.809220E-0001
 -1.236400E+0000  2.448672E+0000
 -1.760422E+0000 -3.682134E-0001
  6.307608E-0004 -2.256861E-0001
  8.010649E-0001 -3.551888E-0001
 -1.693138E+0000  2.785338E+0000
 -1.502493E+0000 -3.987876E+0000
  2.750312E+0000 -3.603827E-0001
  2.034817E+0000  4.291588E+0000
 -1.714490E+0000  1.281748E+0000
 -2.699577E+0000 -6.838173E-0001
  3.439633E+0000  9.005226E-0001
 -1.395185E+0000  9.025142E-0001
  7.939859E-0001 -2.669166E+0000
 -7.941311E-0001 -9.521396E-0002
  4.908430E-0001  1.306695E-0001
 -1.599975E+0000  3.628526E-0001
  1.459063E+0000 -8.672694E-0001
  1.044781E-0002  6.864939E-0001
 -5.544180E-0001  2.074993E-0001
  1.613571E+0000 -6.093302E-0001
 -1.038304E+0000 -4.004867E-0001
 -1.161464E+0000 -1.573774E+0000
  5.665137E-0001 -1.168917E+0000
  1.970877E+0000  1.280060E-0001
 -2.213487E+0000  7.147633E-0001
 -1.415788E+0000 -2.499707E+0000
  2.285812E+0000  3.235196E-0001
 -5.148262E-0001  1.175603E+0000
 -3.316410E+0000 -4.648736E-0001
  8.070088E-0001 -2.397030E+0000
  1.470638E+0000  7.475012E-0001
 -2.264931E+0000  1.136061E+0000
 -2.125474E+0000 -2.600164E+0000
  3.322033E+0000 -2.392260E+0000
  3.475175E+0000  4.327867E+0000
 -2.707693E+0000  3.358660E+0000
 -3.540525E+0000 -2.636312E+0000
  2.057497E+0000 -4.140186E+0000
  2.717613E+0000  1.541848E+0000
 -2.858310E+0000  8.178792E-0001
 -1.721610E+0000 -2.728790E+0000
  1.263079E+0000 -1.374722E+0000
  2.342400E+0000  2.996617E+0000
 -9.172744E-0001 -6.551589E-0002
 -5.410236E-0001 -1.945221E+0000
 -6.368909E-0002  1.059324E+0000
 -1.854263E-0001 -6.844206E-0002
 -1.250595E+0000 -2.154457E+0000
  1.378545E+0000 -1.455598E+0000
  4.633771E-0001  4.723883E-0001
 -5.170775E-0002  5.930662E-0001
 -1.815035E+0000  2.932347E-0001
  1.806451E+0000 -3.079234E+0000
  6.902981E-0001  1.416299E+0000
  5.070332E-0001  1.043215E+0000
 -8.010750E-0001  2.132805E+0000
 -4.171087E-0001 -3.511486E-0001
  3.357313E-0001 -3.142039E+0000
 -7.479157E-0001  1.008514E-0001
  3.329840E+0000  1.513094E+0000
 -1.474797E+0000  1.054108E+0000
 -5.219633E-0001 -3.854679E-0001
  8.276563E-0001 -1.199513E+0000
 -1.570705E+0000  6.239601E-0001
 -3.057178E+0000 -2.807257E+0000
  1.148565E+0000 -1.977414E+0000
  1.899016E+0000  1.075578E+0000
  1.601631E-0001  4.935647E+0000
 -4.496971E+0000 -1.770395E+0000
 -1.759821E+0000 -2.046218E+0000
  4.617025E+0000 -1.735125E+0000
 -8.026346E-0001  5.560865E+0000
 -4.517585E+0000  1.969547E+0000
  1.024093E-0001 -5.310107E+0000
  1.482139E+0000 -1.960670E+0000
  2.889480E+0000  4.148097E+0000
 -3.005226E+0000  1.614541E+0000
 -4.143960E+0000 -4.050998E+0000
  3.591899E+0000 -1.492451E+0000
  8.903143E-0001  2.352081E+0000
 -1.299610E+0000  9.337685E-0001
 -7.071588E-0001 -5.694241E-0002
  8.240824E-0001  6.658839E-0002
  1.101667E+0000 -1.127430E+0000
  1.810715E+0000  1.170998E+0000
 -1.405815E+0000  1.281293E+0000
 -4.302358E-0001 -1.769116E+0000
  2.495378E-0001 -2.452994E+0000
  2.556505E+0000  1.163073E+0000
 -2.104575E+0000 -1.975946E+0000
 -3.039712E-0001 -5.550609E+0000
  3.419761E+0000  2.507601E+0000
 -1.962286E+0000  1.287804E+0000
 -4.633574E+0000 -2.812282E+0000
  3.761250E+0000 -8.752077E-0001
  2.485626E+0000  3.184495E+0000
 -7.843829E-0001  2.925103E+0000
 -1.935406E+0000 -3.165411E+0000
 -1.987697E-0001 -1.938453E+0000
  2.834974E+0000  2.442655E-0001
 -1.622353E+0000  2.246707E+0000
 -3.980240E-0001  9.644161E-0001
 -1.648271E+0000 -4.240585E+0000
  1.873238E+0000 -1.180364E+0000
 -2.695355E-0001  2.002215E+0000
 -6.106980E-0001  2.475050E+0000
 -2.277716E+0000 -2.713217E+0000
  8.916038E-0001 -1.027026E+0000
  2.678024E+0000  1.933803E+0000
  1.052862E+0000  6.257994E-0001
 -4.131951E+0000  5.522325E-0001
  2.961491E+0000 -2.829868E+0000
  6.817730E-0001  2.015026E+0000
  2.122943E+0000  5.736339E-0001
 -1.978730E+0000  4.038767E-0002
  2.413420E-0001 -2.759002E-0001
 -3.587594E-0001 -5.046850E-0001
 -1.526907E+0000  1.967999E+0000
 -1.200163E+0000 -1.054627E+0000
 -2.317255E+0000 -6.164111E-0001
  5.420466E+0000 -4.648146E+0000
  6.765136E-0001  4.307245E+0000
  4.664352E-0001  2.220590E+0000
 -3.368490E+0000 -1.935147E+0000
  1.179409E+0000 -3.782222E+0000
  2.619644E+0000  8.851309E-0001
 -1.047331E+0000  9.281396E-0001
  5.628655E-0001 -8.378030E-0001
  1.064962E+0000  1.016127E+0000
 -8.908538E-0001 -6.055673E-0001
  1.325825E+0000 -2.099301E+0000
 -8.515014E-0001 -4.976747E-0002
  2.969068E+0000  1.764335E+0000
  4.753131E-0001  4.663507E-0001
 -1.894539E+0000  1.412182E+0000
  6.587925E-0001 -2.058445E+0000
  1.941855E+0000 -4.112060E-0001
  2.081793E+0000  2.277623E+0000
 -2.699991E+0000  8.194783E-0001
 -1.368951E+0000 -5.882848E-0002
  1.964306E+0000 -2.344268E+0000
  4.985975E-0001  1.598284E+0000
  1.601684E+0000 -7.872612E-0002
 -3.803444E+0000  2.887182E-0001
  1.263847E+0000 -2.131107E+0000
  1.077605E-0001  2.844005E+0000
 -6.001604E-0004  2.193312E+0000
 -2.364497E+0000  7.193883E-0001
  2.716939E-0001 -1.194192E+0000
  2.933724E+0000  1.310050E+0000
 -9.600394E-0001  2.612005E+0000
 -1.981000E+0000 -1.290629E+0000
  1.624472E+0000 -3.186209E+0000
  1.864099E+0000  2.673204E-0002
 -2.010861E+0000  2.264430E+0000
  8.409448E-0002 -5.868451E-0001
 -1.039978E-0001 -1.533765E+0000
  1.312540E+0000  3.427396E+0000
 -3.992428E-0001  8.186411E-0001
  8.643425E-0001 -3.519117E+0000
 -1.037028E+0000  8.971833E-0001
  3.408265E+0000  8.911003E-0001
 -4.187840E+0000  3.617543E+0000
 -1.000315E+0000 -1.570438E+0000
  1.874601E+0000 -2.520593E+0000
  6.572261E-0001  2.921814E+0000
 -1.347020E+0000  1.005700E+0000
 -1.694606E+0000 -1.987639E+0000
  1.089158E+0000 -3.580197E+0000
  2.633253E+0000  4.170767E+0000
  1.968647E+0000  1.391974E+0000
 -3.529807E+0000  2.881817E-0001
  8.076237E-0001 -2.294696E+0000
  1.255708E+0000  5.393946E+0000
  8.948773E-0001  1.981610E+0000
 -3.979695E+0000 -2.707205E+0000
  4.025230E+0000 -3.929505E+0000
  2.751867E+0000  4.402100E+0000
 -3.310786E-0001  7.771527E-0002
 -1.359804E+0000 -2.160270E+0000
  8.326549E-0001 -9.363390E-0001
  3.155570E+0000 -8.326396E-0001
  8.350704E-0001  3.474903E+0000
 -9.811144E-0001  1.865836E+0000
 -2.904881E+0000 -6.572415E-0001
  1.836181E+0000 -4.526016E-0001
 -2.855559E+0000  1.980403E+0000
  1.364556E+0000  7.946089E-0002
 -3.268081E-0001  4.874896E-0001
 -6.931849E-0002 -3.474951E-0001
 -1.983890E+0000 -8.857152E-0001
  1.066535E+0000  1.262558E-0002
 -1.539782E-0002  1.573359E+0000
 -1.291519E+0000  1.988611E+0000
  3.178044E-0001 -2.190700E+0000
 -1.225254E+0000  9.741930E-0001
  1.234385E+0000  1.070816E+0000
 -3.245408E+0000  1.806144E+0000
 -7.707530E-0001 -2.284206E+0000
  1.167085E+0000 -1.018616E+0000
 -7.186291E-0001  1.521266E+0000
  1.696309E+0000 -2.443282E+0000
 -1.437583E+0000 -2.685702E-0001
  1.104128E-0001  1.011727E+0000
 -6.327928E-0001 -2.644371E-0001
  4.339581E-0002 -1.238471E-0001
  4.322818E-0001 -8.504092E-0001
  3.221622E+0000  8.551429E-0002
 -2.391768E+0000 -3.038698E-0001
  1.154405E+0000 -2.543473E-0001
 -1.505425E+0000  3.473770E-0001
  1.468720E+0000  1.787230E+0000
 -1.865436E+0000 -2.250635E-0001
 -1.805135E+0000 -2.778438E+0000
  1.945789E+0000 -6.684301E-0001
  7.691778E-0001  2.415488E+0000
 -2.882404E+0000 -8.381847E-0001
  1.425997E+0000 -2.676349E-0001
  8.035433E-0001  4.296054E+0000
 -3.137021E+0000 -2.273451E-0001
 -1.857460E+0000 -2.527732E+0000
  1.490124E+0000 -3.250883E+0000
  3.570238E-0001  1.187343E+0000
  3.969121E+0000  2.996410E+0000
 -3.524494E+0000  8.637767E-0001
  1.049440E+0000 -3.798270E+0000
  2.527181E+0000  1.709808E+0000
  7.106600E-0001  3.337703E+0000
 -2.975161E+0000 -2.531146E+0000
 -8.841405E-0001 -3.972234E+0000
  5.471859E+0000 -1.314671E-0001
 -1.591452E+0000  5.040255E+0000
 -3.376325E+0000 -1.113818E+0000
  2.272341E+0000 -4.912791E+0000
  1.570024E+0000  1.453637E+0000
  2.323243E+0000  3.380872E+0000
 -6.397151E+0000 -2.233785E+0000
  7.161719E-0001 -5.705561E+0000
  6.007632E+0000  7.898981E-0001
 -3.955669E-0001  5.629885E+0000
 -4.420799E+0000 -1.519251E+0000
 -1.067562E+0000 -4.880435E+0000
  7.641007E+0000  7.913227E-0001
 -1.395874E+0000  7.511224E+0000
 -7.566419E+0000 -1.616184E+0000
  1.714802E+0000 -5.340408E+0000
  6.416407E+0000  7.383590E-0001
 -6.801968E-0002  5.245041E+0000
 -4.767972E+0000 -6.033227E-0001
  6.251977E-0001 -5.626700E-0001
  3.459381E+0000  2.939258E-0001
 -4.855055E-0001  1.067433E+0000
 -3.286281E-0001 -3.913607E+0000
  2.914824E+0000 -1.935714E+0000
 -1.298641E-0001  3.545054E+0000
 -1.128374E+0000  3.636369E-0001
 -4.333133E+0000 -3.093043E+0000
  1.391107E+0000 -2.609164E+0000
  3.439520E+0000  2.760003E+0000
 -3.599806E+0000  1.035462E+0000
 -1.341566E+0000 -4.740234E+0000
  3.004826E+0000 -1.378468E+0000
  7.189642E-0001  3.126521E+0000
 -3.418565E+0000  3.404311E-0001
 -4.154640E-0001 -1.505847E+0000
  2.236694E+0000  1.646093E+0000
 -5.155971E-0001  5.382308E+0000
 -4.351056E+0000 -4.214271E-0001
 -1.303427E+0000 -4.741361E+0000
  4.504287E+0000  1.136672E+0000
 -4.684385E-0001  4.486942E+0000
 -4.764547E+0000  8.035716E-0001
 -2.789143E-0001 -6.335729E+0000
  4.787473E+0000  1.119221E-0001
  2.262381E-0001  3.719313E+0000
 -2.756619E+0000  1.907370E+0000
  1.011629E+0000 -4.246192E+0000
  2.697234E+0000 -1.664484E+0000
  3.102700E+0000  2.670835E+0000
 -4.276052E+0000  4.672104E-0001
 -1.711212E+0000 -3.391164E+0000
  3.413063E+0000 -3.712946E+0000
  1.253905E+0000  2.969180E+0000
 -4.362971E+0000  1.784389E+0000
 -2.085055E+0000 -1.877098E+0000
  2.790752E+0000 -2.196683E+0000
  1.085442E-0001  1.916388E+0000
 -1.305675E+0000 -5.574329E-0001
  2.292239E+0000 -1.064990E+0000
  1.298310E+0000  9.767130E-0001
 -2.478449E+0000  1.617090E+0000
  1.406742E+0000 -1.142188E+0000
 -6.955748E-0001 -6.864520E-0001
  4.367737E-0001  9.746748E-0001
  1.049497E+0000 -4.136529E-0001
 -2.326986E+0000 -5.816857E-0001
 -3.276669E-0001 -2.277462E+0000
  2.676043E-0001 -9.612096E-0001
 -2.887499E-0001  1.313804E+0000
 -2.098971E+0000 -1.671855E+0000
  9.392341E-0001 -3.892815E+0000
  3.934449E+0000 -9.035969E-0001
 -1.157450E+0000  4.595877E+0000
 -3.014694E+0000 -1.580335E-0001
  5.477669E-0001 -5.127789E+0000
  3.745009E+0000  1.372540E+0000
 -4.085301E-0001  3.727411E+0000
 -9.127170E-0001 -2.884891E-0001
 -8.843325E-0001 -9.497437E-0001
  9.505383E-0001 -3.734730E-0001
  2.681717E+0000 -1.298914E+0000
 -2.341597E+0000  3.100028E+0000
  5.833735E-0001 -2.818423E+0000
  2.987756E-0001 -1.932591E+0000
  1.994504E+0000 -5.452807E-0001
  1.238994E+0000  1.860367E+0000
 -1.295684E+0000  1.663449E+0000
  5.980199E-0001 -2.494088E+0000
 -2.328293E-0001 -5.938934E-0001
  3.904908E+0000  1.411818E+0000
 -2.567949E+0000 -1.731509E+0000
  4.115317E-0001 -1.033662E+0000
  2.459403E+0000 -4.873834E-0001
 -6.292722E-0001  2.148135E+0000
 -4.406331E-0001 -5.358880E-0001
 -1.555890E+0000 -1.036479E+0000
  2.410559E+0000 -8.078732E-0001
 -1.994782E-0001  6.742206E-0001
 -2.478877E+0000  9.710033E-0001
  1.691784E+0000 -2.880252E+0000
  1.467041E+0000  7.992789E-0001
  7.012840E-0001  4.361651E+0000
 -3.043994E+0000  4.766934E-0001
 -4.619365E-0001 -2.684228E+0000
  2.228034E+0000 -2.273232E+0000
 -4.486168E-0001  3.908805E+0000
  5.534396E-0001  8.075956E-0002
 -3.390178E+0000 -1.003121E+0000
  2.099461E+0000 -1.283221E+0000
  1.950341E+0000 -9.420451E-0001
 -1.560849E+0000  3.120775E+0000
 -1.760154E+0000 -9.076091E-0001
  1.456151E+0000 -2.223977E+0000
 -1.865290E-0001 -7.890718E-0001
  2.858769E+0000  1.731242E+0000
 -1.879993E+0000  2.562262E+0000
 -1.150225E+0000 -3.180297E+0000
  3.070822E+0000 -4.555608E-0001
  7.083761E-0001  4.697094E+0000
 -2.258936E+0000  2.395177E+0000
 -1.109693E+0000 -1.047206E+0000
  9.147597E-0001 -1.575204E+0000
  2.293053E+0000  1.113905E+0000
 -1.765380E+0000  1.286975E+0000
 -8.281980E-0001 -2.856398E-0001
 -1.142627E+0000 -7.306874E-0001
  4.119440E+0000  8.346481E-0001
 -4.364294E+0000  1.717098E+0000
 -1.872461E+0000  7.808564E-0001
  3.195713E-0002 -2.510725E+0000
  2.011089E+0000 -4.052835E-0001
  1.741062E+0000  1.924034E+0000
 -4.206494E+0000 -4.853645E-0002
  4.160617E-0001 -6.195300E-0001
  4.458899E-0001  5.368044E-0002
 -6.868029E-0001  1.297231E+0000
 -2.135814E+0000 -2.169479E-0001
 -1.830108E+0000 -1.855341E+0000
  2.585224E+0000  5.061239E-0001
  6.041290E-0001  1.629399E+0000
 -1.171519E+0000  9.519993E-0001
 -1.656516E+0000 -7.075479E-0001
  2.203513E+0000  1.470783E+0000
 -5.438540E-0001 -9.894301E-0002
  2.657871E+0000 -7.538683E-0001
 -1.870247E+0000  1.091143E+0000
 -6.083669E-0001  7.512985E-0001
 -9.082788E-0001 -5.490836E-0001
  4.239705E+0000 -1.282148E+0000
  1.872791E-0001  2.846480E+0000
 -1.517823E+0000 -9.711065E-0001
  9.040016E-0001 -2.132079E+0000
  1.882579E+0000  1.427735E+0000
  1.643661E+0000  2.090206E+0000
 -5.346788E+0000 -6.050092E-0001
  1.082363E+0000 -3.282041E+0000
  1.800830E+0000 -1.600529E+0000
  8.509026E-0001  2.117356E+0000
 -3.360846E+0000  1.923018E+0000
 -6.599542E-0001 -1.736685E-0001
  6.262908E-0001 -6.446965E-0001
  2.424493E-0001  4.748259E-0001
 -1.843350E-0001  9.404634E-0001
 -8.470791E-0001  9.618822E-0002
  8.984732E-0002 -1.083696E+0000
  5.442322E-0001  1.645266E+0000
 -3.119518E-0001 -4.476747E-0001
 -2.258454E+0000 -7.381346E-0001
  1.266874E+0000 -6.714753E-0001
  6.210008E-0001  4.427042E-0001
 -3.673498E+0000  1.707055E+0000
  6.083040E-0001 -2.223201E+0000
  2.983390E+0000 -9.978327E-0001
  9.110927E-0001  4.260758E+0000
 -1.426740E+0000 -4.239333E-0001
  1.233565E+0000 -2.776610E+0000
 -1.474001E-0001 -1.330854E-0001
  2.107437E+0000 -1.616528E+0000
 -1.824791E+0000  3.262211E+0000
  1.013970E+0000  1.269979E+0000
 -2.050078E+0000 -1.567356E+0000
 -1.379194E-0001 -3.995889E-0001
  2.993203E+0000  2.837441E+0000
 -2.450576E+0000  2.720802E+0000
 -7.926597E-0001 -2.869277E+0000
  3.009099E+0000 -3.376519E+0000
  3.530550E+0000  3.075105E+0000
 -2.021079E+0000  2.224307E+0000
 -9.131683E-0001 -2.924184E+0000
  4.577811E-0001 -1.595301E+0000
  3.407433E+0000  1.231137E+0000
 -3.247121E+0000  3.016197E+0000
 -2.211099E+0000 -2.478148E+0000
  1.728421E+0000 -2.613927E+0000
  3.783510E+0000  1.702318E+0000
 -3.149602E+0000  3.392650E+0000
 -3.586261E+0000 -3.585565E+0000
  1.084309E+0000 -4.487862E+0000
  5.088628E+0000 -4.645986E-0001
 -4.022210E-0001  3.655754E+0000
 -4.783309E+0000 -5.299225E-0001
 -8.907773E-0001 -3.502048E+0000
  1.766986E+0000  5.314074E-0002
  1.042867E+0000  4.764234E+0000
 -4.228245E+0000 -4.923998E-0001
 -5.693325E-0001 -2.879789E+0000
  2.670399E+0000 -2.913080E+0000
  2.659471E-0001  1.171856E+0000
 -3.092629E-0001  1.745728E+0000
 -2.493982E+0000 -2.571769E+0000
  2.331268E+0000 -1.545995E+0000
  2.231684E+0000 -3.195915E-0001
 -8.272894E-0001  6.880169E-0001
  2.252043E-0001 -1.555282E+0000
 -5.065986E-0001  8.688984E-0002
  3.211747E+0000  3.663390E+0000
 -2.230558E+0000  9.610611E-0001
 -2.697237E+0000 -3.200518E+0000
  4.773737E+0000 -2.888352E+0000
 -7.782727E-0001  1.123636E+0000
  5.819685E-0001 -1.116782E+0000
 -1.959158E+0000  8.880819E-0002
  1.448116E+0000 -2.917390E+0000
  3.890275E-0001  8.504845E-0001
  1.113200E+0000  1.820539E+0000
 -4.258907E+0000 -9.314276E-0001
 -2.140586E-0002 -3.652425E+0000
  3.802638E+0000  4.247405E-0002
 -1.704859E+0000  1.355964E+0000
 -6.698323E-0002 -3.200001E-0001
  9.636146E-0001 -1.896138E+0000
 -2.816697E-0001  1.087056E-0001
  1.179394E-0002  2.202897E+0000
  2.255346E+0000 -3.914305E-0001
 -4.015753E+0000 -6.019362E-0001
  2.170930E+0000 -1.131095E+0000
  3.876814E+0000 -5.681446E-0001
 -9.053042E-0001  3.315688E+0000
 -2.213978E+0000 -2.051842E-0001
  2.143798E+0000 -2.759509E+0000
 -4.060971E-0001  2.158638E+0000
  1.390417E+0000  2.553291E+0000
  6.038747E-0001  2.172083E-0002
 -2.052152E+0000 -8.952977E-0001
  2.106611E+0000 -4.548529E-0001
  7.079617E-0002 -1.681650E+0000
 -4.153710E-0001  6.814284E-0001
  2.442060E+0000 -1.272252E+0000
 -1.970618E+0000  1.641283E+0000
 -1.100788E+0000 -4.413829E-0001
  1.922870E+0000 -2.129591E+0000
  1.013991E+0000  3.111821E-0001
  5.978970E-0001 -5.984893E-0001
 -1.804827E+0000 -2.458781E+0000
  2.164995E+0000 -1.650590E+0000
 -1.230837E+0000  2.538471E+0000
 -1.578621E+0000  8.772533E-0001
 -1.200199E+0000 -1.760117E+0000
  2.585517E+0000 -1.693810E+0000
  1.251890E+0000  7.993166E-0001
 -1.574599E+0000  1.115774E+0000
 -1.081036E+0000 -2.080586E+0000
  1.451633E+0000  6.658877E-0001
  9.919953E-0001  4.616786E-0001
 -2.963800E+0000  2.834646E+0000
  9.497965E-0001 -3.972803E+0000
  1.041923E+0000  8.292424E-0001
 -6.821692E-0001  2.148580E+0000
 -2.723543E+0000  3.021813E-0001
  1.582053E+0000 -1.276940E+0000
  6.919534E-0001  7.011167E-0001
 -3.482040E-0002  1.299640E+0000
 -1.399873E+0000  1.236362E+0000
 -1.626785E+0000 -2.701620E+0000
  3.230717E+0000 -1.211800E+0000
  5.354942E-0001  1.270119E+0000
 -3.153580E+0000  1.290324E+0000
 -8.632097E-0001 -2.241327E+0000
  1.094174E+0000 -2.107156E+0000
  1.203269E+0000  4.162726E+0000
 -1.390880E+0000  1.544241E+0000
 -1.655221E+0000 -1.446543E+0000
  1.921135E+0000 -3.320457E+0000
  7.572508E-0001  1.196762E+0000
 -1.978942E-0001  1.689152E-0001
 -2.881370E+0000 -2.529333E+0000
  1.883935E+0000 -2.309718E+0000
  1.209667E+0000  1.823433E+0000
 -1.942347E+0000 -7.588975E-0003
 -1.772675E+0000 -4.216331E-0001
  3.925075E+0000 -2.701358E+0000
  4.331250E-0001  1.719370E+0000
 -8.142835E-0001  2.678293E+0000
 -1.876164E+0000 -1.704612E+0000
  1.338233E+0000 -3.885538E+0000
  1.908292E+0000  2.912321E+0000
 -2.124641E-0001  3.757521E+0000
 -3.049030E+0000  2.650929E-0001
 -2.569942E+0000 -6.227613E-0001
  4.424486E+0000 -1.207628E+0000
 -1.210512E+0000  3.310281E+0000
 -1.361090E+0000 -9.790756E-0001
 -2.536971E-0001  2.453919E-0002
  3.090461E+0000  1.733770E+0000
 -2.484709E-0001  1.918760E+0000
 -1.023656E+0000 -4.883103E-0003
 -3.792964E+0000 -1.795492E+0000
  3.442677E+0000 -1.418925E+0000
 -6.712662E-0001  3.539365E+0000
 -3.954565E+0000  1.214756E-0001
  1.132059E+0000 -4.715403E+0000
  1.901261E+0000 -6.871458E-0001
  1.501360E+0000  4.256924E+0000
 -4.054855E+0000 -1.817207E+0000
  2.868909E-0001 -1.940203E+0000
  2.103083E+0000  3.876645E-0001
 -1.677678E-0001  3.422552E+0000
 -2.458690E+0000  1.943319E-0001
 -2.946201E-0001 -2.050694E+0000
  3.233144E+0000  4.787465E-0001
  1.015696E+0000  4.303483E+0000
 -2.180006E+0000  2.205241E+0000
 -5.178799E-0001 -1.875413E+0000
  4.885898E-0001  7.292185E-0001
  1.681411E+0000  6.721860E-0001
 -2.821196E+0000  2.408493E+0000
  4.454552E-0001 -3.814451E+0000
  2.522159E+0000  1.897808E+0000
  1.907363E+0000  3.425105E+0000
 -4.012513E+0000 -2.634505E-0001
  2.766770E-0001 -1.884570E+0000
  2.316481E+0000  8.672027E-0001
 -1.037740E+0000  3.029554E+0000
 -6.018647E-0001  1.373498E+0000
 -1.508778E+0000 -2.214231E+0000
  1.068852E+0000 -1.897545E+0000
  1.234442E+0000  3.718925E-0001
 -1.012397E+0000  3.655002E+0000
 -6.968242E-0001 -2.686375E+0000
 -1.956622E-0001 -8.472303E-0001
  2.718581E+0000  3.861861E+0000
 -1.910393E+0000  7.639437E-0001
 -2.487179E+0000 -3.258426E+0000
  2.489576E+0000 -1.772808E-0001
  1.469914E+0000  1.227690E+0000
 -2.219005E+0000  4.219586E+0000
 -2.682641E+0000 -1.977759E+0000
 -7.018515E-0001 -1.260598E+0000
  4.321179E+0000  1.164758E+0000
 -4.452816E+0000  2.598818E+0000
  7.563351E-0001 -5.760739E+0000
 -2.198795E-0001  1.402146E+0000
  3.640758E+0000 -4.912722E-0003
 -5.081000E+0000  1.341076E+0000
  1.379279E+0000 -3.900882E+0000
  1.146657E+0000 -1.716987E+0000
  1.309974E+0000  2.802735E+0000
 -1.459903E+0000  1.756208E+0000
 -1.482906E+0000 -1.824442E+0000
  1.714855E+0000  7.002504E-0001
  1.002750E+0000 -8.033399E-0001
 -2.054668E+0000  5.139433E-0001
  1.500744E+0000 -6.593705E-0001
 -3.883789E-0001  1.216943E+0000
 -2.199301E-0001  1.394585E+0000
 -3.231542E+0000  1.413888E+0000
 -9.447257E-0001 -1.449941E+0000
  2.427197E+0000 -2.323323E+0000
 -1.232438E+0000  3.353690E+0000
 -1.561870E+0000  3.468897E-0001
 -1.059341E+0000 -3.542242E+0000
  2.660609E+0000 -1.104438E+0000
  3.467812E+0000  3.159005E+0000
 -4.834047E+0000  1.700142E+0000
 -1.023391E-0001 -3.299421E+0000
  2.946248E+0000  1.159535E+0000
  2.974079E+0000  2.993352E+0000
 -4.800363E+0000  2.296118E+0000
 -8.296363E-0001 -4.201912E+0000
  1.033366E+0000  1.991658E+0000
  2.072645E+0000  8.352112E-0001
 -4.323792E+0000  5.168524E-0001
  9.753653E-0001 -4.529551E+0000
  7.799053E-0001 -4.307686E-0002
  1.094706E+0000  3.207769E+0000
 -1.997882E+0000  2.255447E-0001
 -1.472939E+0000 -1.923431E+0000
  1.678604E+0000 -2.962618E+0000
  2.191923E+0000  3.213580E+0000
 -2.356997E+0000  1.182476E+0000
 -5.877843E-0001 -3.282954E+0000
  1.574038E+0000 -1.175277E+0000
  3.204252E+0000  5.612112E-0001
 -1.510054E+0000  4.613586E+0000
 -1.143742E+0000 -4.063292E+0000
  1.573244E+0000 -9.339012E-0001
  2.486657E+0000  2.572633E+0000
 -1.982828E+0000  2.411046E+0000
 -1.005243E-0001 -1.944230E+0000
 -1.315817E+0000 -2.753071E+0000
  7.404587E-0001  2.639019E-0001
  5.675565E-0001  3.014617E-0001
 -1.682351E+0000  1.030719E+0000
  1.522424E-0001 -2.218319E+0000
  2.266964E+0000 -9.152660E-0001
  5.156316E-0001  3.698210E-0001
 -1.065796E+0000  3.713237E+0000
 -4.907605E-0001 -5.865576E-0001
  8.684899E-0001 -2.686921E+0000
  1.851388E+0000  1.773333E+0000
  2.950177E-0001 -7.091097E-0001
 -2.832777E+0000 -1.035575E-0001
  1.846819E+0000 -2.704059E+0000
  3.104653E+0000  4.182063E-0001
 -3.982897E+0000  3.368497E+0000
 -2.088618E+0000 -3.696962E+0000
  4.497547E-0001 -1.587583E+0000
  2.184257E+0000  1.111897E+0000
 -9.428267E-0001  2.680439E+0000
  1.408089E-0001 -2.517449E+0000
  3.099554E-0001 -1.234877E+0000
 -1.690382E+0000  6.586414E-0001
  3.085561E+0000  5.078525E-0001
 -1.864000E+0000  1.868596E+0000
 -3.217419E+0000  1.188545E-0002
  8.458275E-0001 -6.063571E-0001
  3.413237E+0000  8.979359E-0001
  2.645107E-0001  3.416922E+0000
 -4.629866E+0000 -3.531171E+0000
  2.938585E+0000 -4.325719E+0000
  1.997854E+0000  3.577771E+0000
 -2.210880E+0000  4.753168E+0000
 -1.466863E+0000 -4.391634E+0000
 -3.924489E-0001 -1.802886E+0000
  3.297700E+0000  1.944664E+0000
 -4.604034E+0000  1.453088E+0000
 -1.689395E+0000  1.401369E+0000
  2.431244E+0000 -3.265720E+0000
 -1.315755E+0000  3.306746E+0000
  8.027412E-0002  3.577440E-0001
 -4.343365E+0000 -1.721276E+0000
  1.471472E+0000 -3.915036E+0000
  4.004626E+0000  1.209653E+0000
  2.873636E-0001  4.589372E+0000
 -5.829978E+0000  5.111962E-0001
  1.674303E+0000 -5.901360E+0000
  4.633344E+0000  2.880774E+0000
 -7.261645E-0001  4.590197E+0000
 -1.533864E+0000  6.620235E-0001
 -6.107627E-0001 -1.830034E+0000
  1.192295E+0000 -1.121252E+0000
  1.041874E+0000  1.638883E+0000
 -3.246230E-0001  2.038168E+0000
 -1.748233E+0000 -2.347449E+0000
 -6.839360E-0001 -1.977494E+0000
  1.689843E+0000  2.773705E+0000
  2.753215E+0000  3.613573E+0000
 -6.958664E+0000  2.104184E-0001
  2.662408E+0000 -4.823892E+0000
  3.050540E+0000  2.291779E+0000
 -1.371783E+0000  3.651701E+0000
 -2.054461E+0000 -2.206058E+0000
 -8.195162E-0001 -3.491062E+0000
  1.731431E+0000 -1.119395E-0001
  1.425400E+0000  2.044439E+0000
 -2.302385E+0000  2.234818E+0000
 -3.078501E+0000 -1.756506E+0000
  3.433977E+0000 -4.578858E+0000
  2.936104E+0000  2.661573E+0000
 -2.713787E+0000  2.332152E+0000
  4.738745E-0001 -4.628167E+0000
 -6.535867E-0001 -1.999325E+0000
  3.830277E+0000  3.074091E+0000
 -1.452621E+0000  2.752060E+0000
 -9.194002E-0001 -1.778680E+0000
 -3.424907E+0000 -9.613617E-0001
  4.121992E+0000 -1.117238E-0001
 -7.646158E-0001  1.791278E+0000
 -2.825614E+0000 -2.922962E-0001
  2.024613E+0000  1.846027E-0001
 -1.399504E-0001 -1.269725E+0000
 -1.932639E+0000 -3.541832E-0001
  1.386635E+0000  2.054492E+0000
  2.045909E+0000  2.076169E+0000
 -1.114238E+0000  6.154359E-0002
  2.317805E-0001 -1.162011E+0000
  1.023192E+0000  3.381792E-0003
  5.222815E-0001  3.473733E+0000
 -1.591754E-0001 -1.135245E+0000
 -1.455713E+0000 -8.519551E-0001
  9.254290E-0001 -4.620067E+0000
  3.010163E+0000  1.013606E+0000
 -1.268371E+0000  3.009980E+0000
 -3.465943E+0000 -1.075709E+0000
  1.297161E+0000 -3.941928E+0000
  2.345355E+0000  1.152222E+0000
 -1.394255E+0000  3.106322E+0000
 -1.153622E+0000 -6.069720E-0001
  2.502426E-0001 -1.200392E+0000
  7.155719E-0002  1.356828E+0000
  3.834511E-0003 -1.539237E+0000
 -1.235910E+0000 -5.882066E-0001
  1.821321E+0000 -1.134351E+0000
  2.501450E-0001  2.195068E+0000
 -5.644307E-0001  2.344059E+0000
 -1.105933E+0000  1.314921E-0001
  2.047731E+0000  8.843214E-0001
  5.364403E-0001 -1.752443E+0000
 -1.244633E+0000  9.597882E-0001
 -5.466215E-0001  5.786006E-0001
  2.787150E-0001 -4.154728E-0002
 -2.128316E+0000  6.058130E-0001
  1.356782E+0000 -2.662003E+0000
 -1.302662E+0000 -1.185730E+0000
  4.161499E-0001  2.669817E+0000
  5.520017E-0001  2.157795E+0000
 -2.606926E-0001  2.780326E-0001
 -3.146960E+0000  1.048745E+0000
  6.458024E-0001 -3.368420E+0000
  1.604203E+0000  3.058564E-0001
  1.504779E+0000  1.132865E+0000
 -1.314993E+0000 -6.772316E-0001
 -2.043699E+0000 -1.377428E+0000
  3.011274E+0000 -2.315255E+0000
 -2.342946E-0001  1.355854E+0000
 -5.293368E-0001  1.967348E+0000
 -1.154777E+0000  9.489385E-0001
 -9.502216E-0001 -6.853787E-0001
  9.412849E-0001  6.560065E-0001
 -2.333554E-0001 -9.974904E-0001
 -6.839649E-0001 -9.555496E-0001
  1.703857E+0000 -2.014603E+0000
  9.587425E-0001  1.336757E+0000
 -5.682968E-0002 -4.611857E-0001
 -2.716401E+0000 -2.191272E+0000
  1.122046E+0000  1.870949E-0001
  3.274336E+0000 -8.172401E-0001
 -1.695579E+0000  2.649272E+0000
  5.157421E-0001 -4.519778E-0002
 -4.474134E+0000  8.275679E-0001
  2.253459E+0000 -7.963111E-0001
  1.309863E+0000  1.271377E+0000
  1.472163E+0000  1.057634E+0000
 -1.309609E+0000  5.602238E-0001
 -6.476229E-0001 -1.217547E+0000
 -1.519072E+0000 -2.386552E-0001
 -6.688101E-0001  1.760634E+0000
  2.523819E+0000 -1.952913E-0001
 -3.831229E+0000 -9.057914E-0001
  1.840200E+0000 -1.968564E+0000
 -1.007932E-0001  1.530478E+0000
 -2.467071E+0000  1.566454E+0000
  1.974450E-0001 -1.930197E+0000
  2.688859E+0000 -2.449766E-0001
 -1.517861E-0001  3.614433E+0000
 -1.932948E+0000 -3.728244E-0001
 -3.106481E+0000 -1.655342E+0000
  2.984252E+0000 -2.811922E+0000
 -4.047392E-0001  4.267372E+0000
 -2.867495E+0000 -6.810490E-0001
  4.726277E-0003 -3.562799E+0000
  3.610447E+0000  1.334834E-0001
  5.150499E-0001  3.213643E+0000
 -4.012181E+0000  5.312431E-0002
  1.012428E-0001 -2.625757E+0000
  2.798972E+0000  1.475002E-0001
  8.118714E-0001  2.550221E+0000
 -1.426091E+0000 -1.032704E+0000
 -6.213041E-0001 -1.267514E-0001
  2.774237E+0000  2.667576E-0001
 -1.129717E+0000  1.074027E+0000
  1.426164E+0000  1.891050E-0001
  1.803447E+0000 -1.730564E+0000
  2.702334E-0001  6.672796E-0001
  2.057844E-0001  2.883776E+0000
 -4.786241E+0000 -4.763526E-0001
  1.134615E+0000 -4.095795E+0000
  1.769151E+0000  1.284349E+0000
 -1.210789E+0000  3.026535E+0000
 -1.014913E+0000  4.703676E-0001
 -1.317796E+0000 -2.992915E+0000
  3.064476E+0000  6.904090E-0001
 -2.207210E+0000  2.099778E+0000
  3.433042E-0001 -1.165950E+0000
  1.923224E-0001 -1.762443E+0000
  2.431392E+0000 -1.954530E+0000
 -1.916164E+0000  1.454196E+0000
  9.161484E-0002  2.917038E-0001
  2.087299E+0000 -6.398309E-0001
  3.350402E-0001  1.659876E+0000
 -2.736934E+0000  2.988565E-0002
  7.834308E-0001  1.077391E+0000
  3.438260E-0001  8.612147E-0001
 -2.295455E+0000  6.156710E-0001
  1.613085E+0000 -2.537772E+0000
  2.625009E+0000  2.099583E+0000
 -1.883184E+0000  1.329139E+0000
 -4.432730E-0001 -1.564806E+0000
  9.389138E-0001 -4.398935E+0000
  2.391865E+0000  3.645532E+0000
 -1.656292E+0000  2.020039E+0000
 -2.228587E+0000 -2.764368E+0000
  1.884363E+0000 -2.210062E+0000
  3.637451E+0000  3.458900E+0000
 -2.959454E+0000  3.861360E-0001
 -2.810657E+0000 -2.703518E+0000
  2.117173E+0000 -3.105104E-0001
 -7.686400E-0003  4.411497E+0000
 -1.825011E+0000  3.601695E+0000
 -1.435241E+0000 -1.780135E+0000
  5.700802E-0001 -4.876065E-0001
  1.766546E+0000  2.874164E+0000
 -3.073414E+0000  4.362208E-0001
  1.896804E+0000 -3.131395E+0000
  1.771262E+0000  9.645622E-0001
  4.629862E-0001  3.890571E+0000
 -1.736743E+0000 -2.678125E+0000
 -2.152772E-0001 -1.750134E+0000
  3.039354E+0000  1.013323E+0000
 -1.292679E+0000  2.394475E+0000
 -1.031897E+0000  8.436684E-0001
 -8.556037E-0001 -2.648951E+0000
  2.880226E+0000 -1.984296E+0000
  1.770957E+0000  1.476639E+0000
 -1.679248E+0000  3.163894E+0000
 -1.166581E+0000 -4.849321E+0000
 -4.456493E-0001 -2.910351E+0000
  3.971948E+0000  2.547166E+0000
 -1.984190E+0000  4.802313E+0000
 -3.647234E+0000 -4.606791E-0001
  2.397149E+0000 -5.340833E+0000
  1.955372E+0000  1.701060E+0000
 -9.552808E-0001  3.320883E+0000
 -3.036576E+0000 -2.119307E+0000
 -1.402066E+0000 -4.524930E+0000
  2.790253E+0000  1.211198E+0000
 -1.281838E+0000  2.591323E+0000
 -4.985000E-0001  2.994115E-0001
 -3.001273E+0000 -2.245765E+0000
  4.961067E+0000 -6.006673E-0001
  4.336712E-0001  4.038537E+0000
 -3.922826E+0000  1.077222E+0000
 -6.395357E-0001 -3.650048E+0000
  2.230518E+0000 -1.003652E+0000
  1.281225E+0000  1.624250E+0000
 -8.017468E-0001  4.468580E-0001
 -9.440522E-0002 -2.805979E+0000
  2.748067E+0000 -2.304631E+0000
  7.131153E-0001  1.697334E+0000
 -1.440644E+0000  2.576873E+0000
 -7.714635E-0002 -1.672955E+0000
  4.724429E-0001 -2.222029E+0000
 -1.376758E-0001 -3.156500E-0001
 -1.271323E+0000  1.588838E+0000
 -1.852850E+0000 -6.621985E-0001
  1.513635E+0000 -1.751513E+0000
  1.130636E+0000  3.158839E+0000
 -1.179296E+0000  3.066935E+0000
  8.001198E-0001 -3.545429E+0000
 -7.854909E-0001  2.022632E+0000
  1.415317E+0000  1.833817E+0000
 -7.280163E-0001  1.346860E+0000
  5.250561E-0002  2.277799E-0002
  1.040400E+0000 -7.447709E-0001
 -2.419510E+0000 -8.353352E-0001
  1.547570E+0000 -8.387253E-0001
  5.304457E-0001 -9.622056E-0001
 -1.301253E+0000 -2.165159E+0000
  2.524836E+0000 -8.537595E-0001
  1.313573E-0001  2.614757E+0000
 -9.509704E-0001 -1.031409E+0000
 -1.232923E+0000 -3.689867E+0000
  1.084055E+0000  1.012820E+0000
 -1.143791E+0000  4.154584E+0000
 -1.048050E+0000  4.823534E-0001
 -1.336942E+0000 -3.995535E+0000
  1.722174E+0000 -1.346421E+0000
  1.956247E+0000  7.294808E-0001
 -2.220389E+0000  7.129339E-0002
 -9.306600E-0002  1.137668E+0000
  2.942230E+0000  7.308879E-0001
 -2.882339E+0000 -1.882405E-0001
  2.789001E-0001 -2.717858E+0000
  1.068632E+0000  2.094070E+0000
 -4.102700E-0001 -1.023555E+0000
 -2.302034E+0000 -1.392505E+0000
  6.157273E-0001 -1.345026E+0000
  3.678565E+0000  1.807553E+0000
 -1.221866E+0000  6.806300E-0001
  1.310437E+0000 -3.532130E+0000
  2.862729E+0000  6.358042E-0001
 -9.260637E-0001  5.346523E+0000
 -6.813331E-0001 -6.957925E-0001
 -1.862698E+0000 -2.340491E+0000
  2.918217E+0000  7.991238E-0001
  1.072760E+0000  3.073140E+0000
 -4.055637E+0000  1.191373E-0002
 -1.314434E+0000 -2.780269E+0000
  1.124964E+0000 -7.634193E-0001
  1.560001E+0000  5.010789E-0001
 -8.039578E-0001  7.248025E-0001
 -1.945411E+0000 -1.525195E+0000
  5.546190E-0001 -7.382260E-0001
  1.253243E+0000 -1.294063E+0000
  1.188714E+0000  9.116036E-0001
 -1.384825E+0000  2.334404E-0001
  2.310169E+0000 -6.193307E-0001
  6.762431E-0001  1.254909E+0000
  2.392238E-0001 -3.384693E-0001
 -2.471616E+0000  1.446468E+0000
  2.956477E-0002 -1.287320E+0000
  1.273236E+0000 -5.843590E-0001
 -7.346144E-0001  2.339379E+0000
 -2.870875E+0000  2.551804E+0000
 -1.414540E-0001  1.444158E-0002
  2.362014E+0000 -1.078119E+0000
  7.513671E-0001  1.731162E+0000
  6.685789E-0001  4.971704E-0001
 -1.207914E+0000 -1.480587E+0000
  2.839706E+0000  2.752102E-0001
 -9.309154E-0002  2.624258E+0000
 -2.024915E-0001 -1.705986E+0000
  1.079880E-0001 -1.736194E-0001
  4.793972E-0001  2.537389E-0001
 -1.736352E+0000  1.375687E+0000
  2.466447E-0001 -2.912688E+0000
 -2.666323E-0001  2.581324E+0000
 -1.034377E+0000  2.390371E+0000
 -2.081251E+0000 -7.386448E-0001
  2.838546E+0000 -2.015421E+0000
 -2.831727E-0001  2.847761E+0000
  8.201729E-0001  4.646348E-0002
 -3.299399E+0000 -1.877220E-0001
  3.929622E+0000 -3.863922E+0000
  1.020014E+0000  4.044567E-0001
  8.555297E-0001  8.758859E-0002
 -2.337201E+0000 -4.382629E-0001
  3.846092E+0000 -9.252099E-0001
 -2.499331E+0000  2.402309E+0000
 -1.112464E+0000 -3.086841E+0000
 -6.157590E-0001 -1.131855E+0000
  1.994700E+0000  2.885596E-0002
 -2.407439E+0000  1.842423E+0000
 -9.209579E-0001 -1.340233E+0000
  1.008693E+0000 -2.371528E-0001
  1.634591E+0000  4.827452E-0001
 -1.167639E+0000  2.592203E+0000
 -2.893514E+0000 -2.215001E+0000
  3.480691E-0001 -5.565397E-0001
  2.331977E+0000  1.843518E+0000
  3.006059E-0001  1.511606E+0000
 -2.608681E+0000 -1.526272E-0001
  5.728079E-0001 -3.681963E+0000
  2.465170E+0000 -8.320039E-0003
 -1.389444E+0000  4.318291E+0000
 -3.003345E+0000  8.555540E-0001
 -2.110246E+0000 -5.958310E+0000
  3.454155E+0000 -1.693511E+0000
  5.293696E+0000  4.366020E+0000
 -4.215988E+0000  3.147090E+0000
 -2.522726E+0000 -2.878824E+0000
  3.942665E+0000 -1.909644E+0000
  1.986728E-0001  2.970200E+0000
 -1.152214E-0001  1.108849E+0000
 -3.935699E+0000 -3.334774E+0000
 -1.129310E+0000 -2.568292E+0000
  2.775009E+0000  1.528806E+0000
  1.268027E+0000  2.685570E+0000
 -5.303463E+0000  4.664754E-0001
  8.428028E-0001 -2.455028E+0000
  4.536193E+0000  1.334177E+0000
 -2.551874E+0000  1.781243E+0000
 -2.205767E+0000 -2.056376E+0000
  1.723697E-0001 -3.236034E+0000
  3.271137E+0000  1.202907E+0000
  5.642874E-0001  1.293568E+0000
 -5.056736E+0000 -2.847682E-0001
  3.180529E+0000 -2.158690E+0000
  2.383038E+0000  2.893136E+0000
 -2.438103E+0000  3.937826E+0000
 -1.137917E+0000 -3.101078E+0000
 -1.313941E+0000 -4.300748E+0000
  4.775191E+0000  1.596762E+0000
 -1.278293E+0000  1.448234E+0000
 -1.215309E+0000 -7.132868E-0001
  6.844614E-0001 -1.419471E+0000
  1.993872E+0000 -4.717551E-0001
 -9.916619E-0001  3.632665E+0000
  2.023295E-0001  5.945206E-0001
 -3.175924E+0000  1.395757E+0000
  3.028979E+0000 -3.196393E+0000
  2.017356E+0000  1.334039E+0000
 -3.017625E+0000  2.809383E+0000
 -2.894686E+0000 -1.176785E+0000
  4.025131E+0000 -3.231995E+0000
  3.414876E+0000  4.098471E-0001
 -2.623821E+0000  1.365162E+0000
 -1.772551E+0000 -2.984970E+0000
  6.716665E-0001  2.893647E-0001
  4.040833E+0000  4.723973E+0000
 -3.172661E+0000  1.320757E+0000
  8.922302E-0001 -4.178439E+0000
  2.564988E+0000 -1.638924E+0000
  5.388003E-0001  4.287328E+0000
 -1.639789E+0000  5.705315E-0001
 -1.529811E+0000 -3.413663E+0000
  3.584321E+0000 -1.369793E+0000
 -6.099882E-0001  3.498424E+0000
 -3.149353E+0000 -3.727584E-0001
 -8.015768E-0001 -2.174926E+0000
  3.546065E+0000  1.624829E+0000
  7.725781E-0001  3.287571E+0000
 -3.970739E+0000 -3.637153E-0001
  1.680492E+0000 -2.677994E+0000
 -4.005211E-0002  2.046704E+0000
 -4.133681E-0001 -2.094266E+0000
  7.162215E-0001 -1.634876E-0001
  2.908966E+0000  1.357564E-0001
 -1.255072E+0000  2.420707E+0000
 -1.034133E+0000 -1.815388E+0000
 -2.541071E-0001 -2.047530E+0000
  1.950532E+0000  1.007248E+0000
 -1.341767E+0000  1.432638E+0000
 -2.789587E+0000 -1.073860E+0000
  2.404037E+0000 -2.810637E+0000
  1.503759E+0000  1.515265E+0000
  2.567562E+0000  4.154005E+0000
 -3.757966E+0000 -1.272701E+0000
 -1.235207E+0000 -2.865787E+0000
  4.698133E+0000  2.784166E+0000
 -3.267334E+0000  3.809046E+0000
 -1.087075E+0000 -2.651017E+0000
  5.505864E-0001 -3.109451E+0000
  3.619685E+0000  3.121825E+0000
 -1.149646E+0000  3.060966E+0000
 -3.252924E+0000 -6.420010E-0001
 -7.392889E-0002 -1.618839E+0000
  3.117297E+0000  6.629186E-0001
 -3.271963E+0000  4.155088E+0000
 -1.554375E+0000 -1.613754E+0000
  6.098674E-0002 -3.705331E+0000
  1.028095E+0000 -2.896588E-0001
  2.055456E-0001  2.249575E+0000
 -3.628106E-0002 -3.794238E-0001
 -4.521778E-0001 -1.022805E+0000
  2.284657E+0000 -1.470866E-0001
 -2.040573E+0000  1.616256E+0000
  7.789382E-0002 -1.643063E+0000
  2.485960E+0000 -1.802030E+0000
 -6.563702E-0001  1.377646E+0000
  8.094720E-0001 -2.699360E+0000
 -1.172088E+0000  2.473378E+0000
  1.666942E-0001  1.721742E+0000
 -3.477529E+0000 -8.185300E-0001
 -6.324635E-0001 -3.653677E+0000
 -1.117383E-0001 -3.126398E+0000
 -5.584580E-0004  1.882173E+0000
 -4.061952E+0000  1.062877E+0000
  1.968346E+0000 -1.786807E+0000
  7.819957E-0001 -4.683818E-0002
 -8.959035E-0002 -1.634114E+0000
 -2.779009E+0000  4.273079E+0000
  9.285385E-0001 -7.330636E-0001
 -3.985522E+0000  4.923676E-0001
  1.206382E+0000 -2.225203E+0000
  1.825359E+0000 -1.657414E+0000
 -2.830210E+0000 -1.473879E-0001
  3.456333E+0000 -1.715127E+0000
 -3.185761E-0001  1.210092E+0000
 -1.914870E+0000 -1.372469E-0001
  2.061523E+0000  2.919825E-0001
 -2.328080E+0000  1.827321E+0000
 -2.266603E-0001  2.890566E-0001
 -6.197445E-0001 -1.183628E+0000
  2.545113E+0000 -1.754541E+0000
 -1.386601E+0000 -4.996995E-0001
  1.812938E-0001 -3.619797E-0001
  1.703741E+0000 -2.165462E+0000
  5.289167E-0001  2.203363E+0000
  2.924755E-0001 -1.382518E+0000
 -7.259750E-0001  7.250248E-0001
  8.103300E-0001 -2.217331E+0000
 -2.243105E+0000  1.481782E+0000
  1.511472E+0000 -1.298091E+0000
  2.108601E+0000  1.367380E-0001
  7.383479E-0001  1.510738E+0000
 -3.849069E+0000 -2.198131E+0000
 -6.026378E-0001 -3.009584E+0000
  3.989413E+0000  1.307563E+0000
 -3.989501E+0000  2.404801E+0000
 -4.716325E-0001 -1.451615E+0000
  1.254034E+0000 -2.792578E+0000
  1.604466E+0000  2.004615E+0000
 -3.135441E+0000  1.717535E-0001
 -1.896223E+0000 -2.943963E+0000
  1.647396E+0000 -2.065399E+0000
  2.142634E+0000  2.360724E+0000
 -6.945190E-0001  3.357817E+0000
 -8.280595E-0001 -1.086692E+0000
  1.639069E+0000 -2.626797E+0000
  2.131869E+0000 -1.594799E-0001
  3.503037E-0001  2.211566E+0000
 -3.223261E+0000  2.330978E+0000
 -1.431466E+0000 -1.849996E+0000
  4.370234E+0000  1.865405E-0001
  5.491099E-0001  4.324044E+0000
 -2.789880E+0000  1.698727E+0000
  6.245179E-0001 -2.301481E+0000
  3.368177E+0000 -1.695650E+0000
  1.213844E+0000  3.350540E+0000
 -1.802329E+0000 -1.039946E+0000
 -1.433833E+0000 -6.640284E-0001
  1.618204E+0000 -6.612121E-0001
  1.048484E-0001  2.921908E+0000
  1.650043E-0001  2.474467E+0000
 -2.329870E+0000 -2.381896E+0000
  1.818639E+0000 -2.886455E+0000
  1.611915E+0000  2.929494E+0000
  8.606540E-0002  2.729422E+0000
 -4.605516E+0000 -3.482884E+0000
  7.481466E-0001 -5.398410E+0000
  4.182703E+0000  1.206855E+0000
  3.465458E-0001  5.401419E+0000
 -7.158431E+0000 -1.372975E+0000
  1.942150E+0000 -7.071996E+0000
  6.464688E+0000  2.902900E+0000
 -2.308284E+0000  7.193007E+0000
 -4.988643E+0000  1.206199E+0000
  8.482870E-0001 -8.631246E+0000
  4.946971E+0000  3.428975E+0000
  7.137368E-0001  5.812513E+0000
 -8.459464E+0000 -1.258087E+0000
  8.205809E-0001 -5.230804E+0000
  7.227411E+0000 -8.457202E-0001
 -1.393134E+0000  6.772460E+0000
 -2.262307E+0000 -1.361716E+0000
  4.471326E-0001 -2.948202E+0000
  1.056372E+0000  3.430091E-0001
  2.203191E+0000  1.035538E+0000
 -2.103168E+0000  1.081686E+0000
  9.831805E-0002 -2.851083E+0000
 -2.415463E+0000 -7.069704E-0001
  2.788538E+0000 -2.696751E-0001
  6.728058E-0001  3.262671E-0001
 -1.649810E+0000 -8.573729E-0002
  2.197164E+0000 -1.822899E+0000
 -3.229371E-0001  7.842048E-0002
  1.095724E-0001 -1.233093E+0000
 -1.499437E+0000  3.800794E-0001
  1.230222E+0000 -1.663442E+0000
  9.102621E-0001 -7.765663E-0001
  5.961079E-0001 -1.018518E+0000
 -8.449772E-0001 -6.681576E-0001
  3.394637E+0000 -8.250690E-0001
 -1.625181E+0000  6.750919E-0001
 -5.258146E-0001 -1.892800E+0000
  7.428440E-0001 -1.230802E+0000
  1.100614E+0000  9.575880E-0001
 -6.093261E-0001  6.754351E-0001
  3.920076E-0001 -1.425956E+0000
  2.335308E-0001 -2.415191E+0000
  2.525079E+0000 -1.404508E-0001
 -1.771466E+0000  8.924621E-0001
 -1.383418E+0000  1.385770E-0002
  7.056092E-0002 -3.793122E+0000
  2.285973E-0001  3.084328E+0000
  3.421374E+0000  2.555157E+0000
 -5.097300E+0000 -1.911980E-0001
  1.641854E+0000 -3.586018E+0000
  3.840054E+0000  1.800358E+0000
 -2.868226E+0000  4.388426E+0000
 -2.138201E+0000 -1.024068E+0000
  6.449488E-0001 -2.515667E-0001
  1.655053E+0000  1.293945E+0000
 -1.052094E+0000  8.618094E-0001
 -5.014679E-0001 -3.662417E+0000
 -8.620963E-0001  5.376035E-0001
  1.483797E+0000 -7.462219E-0001
  1.131270E+0000  1.875183E+0000
 -3.471883E-0001 -1.539193E-0002
 -1.101879E+0000 -1.202169E+0000
  1.326915E+0000 -8.667964E-0001
  1.261137E+0000  1.545874E+0000
 -7.805232E-0001 -1.867238E+0000
  2.127968E+0000 -1.520876E+0000
 -4.377791E-0001  3.294305E+0000
 -1.052973E+0000  4.292770E-0001
 -3.207476E+0000  5.753341E-0001
  2.312146E+0000 -2.291531E+0000
  2.108810E+0000  1.966986E+0000
  1.495923E-0001  2.495127E+0000
 -2.321205E+0000 -1.767556E+0000
 -3.097477E-0001 -2.932293E+0000
  3.010504E+0000  8.590122E-0001
  5.663371E-0001  5.221304E+0000
 -4.498835E+0000 -2.061972E+0000
 -2.434064E+0000 -4.180256E+0000
  5.994581E+0000 -9.965071E-0001
 -4.491615E-0002  4.138998E+0000
 -6.003632E+0000  2.046833E-0002
  6.119244E-0001 -4.687527E+0000
  7.434951E-0001 -7.673925E-0001
  2.782166E+0000  4.192422E+0000
 -4.757838E+0000 -6.946034E-0001
  1.030671E+0000 -4.228822E+0000
  8.674607E-0001 -2.417286E-0001
  2.544191E+0000  3.380995E+0000
 -3.668434E+0000  3.251867E-0001
 -4.793930E-0001 -3.561746E+0000
  2.029263E+0000 -3.409516E-0001
  1.838242E+0000  2.296396E+0000
 -1.228005E+0000  2.471838E+0000
 -1.795841E+0000 -3.123298E-0001
  1.177866E+0000 -1.591592E+0000
  3.057506E+0000  1.349087E-0001
 -1.229529E+0000  2.306263E+0000
 -5.899845E-0002  8.463534E-0001
 -5.812823E-0001 -1.261189E+0000
  1.858939E+0000 -9.824507E-0001
 -1.346788E-0001  2.395045E+0000
 -1.066916E+0000  6.104691E-0001
 -2.598787E+0000 -3.311454E+0000
  3.090951E+0000 -3.914199E+0000
  1.107853E+0000  2.492578E+0000
 -6.592349E-0001  3.313740E+0000
 -3.004544E+0000 -2.696196E+0000
 -6.533136E-0001 -2.834455E+0000
  2.851897E+0000  1.203686E+0000
  3.139972E-0001  2.179467E+0000
 -2.038390E+0000 -3.100523E-0001
  2.110953E+0000 -1.906336E+0000
 -9.062959E-0002 -6.116925E-0001
  7.197410E-0001  2.232441E-0001
  4.813933E-0001 -9.437399E-0001
  1.731237E+0000 -1.179663E+0000
  8.490129E-0001  1.956652E+0000
 -1.985158E-0001  6.736852E-0001
 -2.361284E+0000 -6.543312E-0001
  1.800181E+0000 -2.096261E-0001
  6.415671E-0001  4.519245E-0001
 -6.109420E-0001  2.736869E+0000
 -1.766793E+0000 -1.198044E+0000
  3.233299E-0001 -8.557438E-0002
  1.258197E+0000  2.131329E+0000
 -1.033794E+0000  1.632896E+0000
  1.633692E+0000 -1.443711E+0000
  6.296766E-0001  8.632833E-0001
 -2.822115E+0000  1.928431E+0000
  2.312768E+0000 -3.713157E+0000
  3.457223E+0000  2.843390E+0000
 -4.557929E+0000  2.571596E+0000
 -1.442686E+0000 -6.208986E-0001
  2.512829E+0000 -7.796812E-0002
  1.105660E+0000  4.771258E-0002
  2.057099E+0000  8.177843E-0001
 -9.809217E-0001 -1.543945E+0000
 -7.804714E-0001  1.119994E+0000
  6.566725E-0001 -1.490330E-0001
 -1.399319E+0000  6.604186E-0002
  1.311643E+0000 -5.498145E-0001
  2.522595E+0000 -1.003302E-0001
  1.698710E+0000  1.165962E+0000
 -1.394568E+0000  3.719613E-0001
 -1.685243E+0000 -1.239997E+0000
  3.878750E+0000 -6.226699E-0002
 -5.659219E-0001  2.032550E+0000
 -2.428531E+0000 -1.236152E-0001
 -3.809116E-0002 -2.733743E+0000
  2.546548E+0000  1.196929E+0000
 -2.048050E+0000  1.521352E+0000
 -3.025815E+0000 -2.153648E+0000
  4.618711E+0000 -1.859469E+0000
  1.635096E+0000  3.921291E+0000
 -1.017496E+0000 -5.943165E-0001
 -4.896817E+0000 -2.445626E+0000
  6.370855E+0000 -1.063892E+0000
 -7.074666E-0002  1.594559E+0000
 -2.388544E+0000  2.845138E+0000
 -6.009273E-0002 -3.805613E+0000
  4.197692E+0000 -4.784606E-0001
 -1.325010E+0000  3.457026E+0000
 -1.365047E+0000 -1.735312E+0000
  2.519077E-0002 -1.360100E+0000
  2.289430E+0000  2.046000E-0001
  6.069315E-0001  4.540871E+0000
 -2.253379E+0000 -1.426364E+0000
 -1.390973E+0000 -3.694021E+0000
  2.173152E+0000 -1.430647E+0000
 -4.604716E-0001  2.896191E+0000
 -4.679653E-0001 -3.971830E-0001
 -2.076100E+0000 -4.341280E+0000
  2.593422E+0000 -4.593742E-0001
  1.492595E+0000  4.374811E+0000
 -5.951908E+0000  2.495421E+0000
  8.709730E-0001 -4.745011E+0000
  4.334035E+0000 -1.364540E+0000
 -5.256212E-0001  4.879730E+0000
 -2.330866E+0000 -1.742538E+0000
  9.035092E-0002 -2.409666E+0000
  1.820009E+0000  2.716078E+0000
 -1.391647E+0000  2.499497E+0000
 -2.212381E+0000 -1.243743E-0001
  2.818639E+0000 -2.618781E+0000
 -2.926045E-0001  2.645417E+0000
 -1.431527E+0000 -6.836713E-0001
  1.946653E-0001 -3.608544E-0001
 -1.580414E+0000 -2.648156E-0001
  1.272820E+0000 -3.237673E-0001
 -2.413081E+0000  1.637516E+0000
  5.764563E-0001 -1.750034E-0001
 -9.410281E-0001  1.197529E+0000
 -6.129263E-0001  3.096596E-0001
  1.179962E+0000 -4.829228E-0001
 -2.160890E+0000  2.181753E-0001
 -1.302815E-0001  1.673993E+0000
 -7.864088E-0001 -1.629170E+0000
  5.491982E-0001 -3.452751E-0001
  1.683070E+0000  4.846482E-0001
 -1.606274E+0000  3.487779E+0000
  1.301749E+0000 -4.568854E+0000
 -3.656565E+0000 -1.716021E+0000
  3.725370E+0000 -1.985698E+0000
  2.372067E-0002  3.204984E+0000
 -1.189941E+0000  1.561127E+0000
 -3.129880E+0000  4.436396E-0001
  4.330365E-0001 -1.358551E+0000
  3.649121E-0001  1.234852E+0000
  3.159196E-0001  3.142251E-0001
 -4.886307E-0001 -2.480954E+0000
  1.664920E+0000 -1.572440E+0000
 -3.070751E-0001  3.024547E+0000
 -1.622760E-0001 -6.283804E-0001
  1.528130E+0000 -3.552696E+0000
  1.312391E+0000 -1.213233E+0000
  1.231296E-0001  2.658618E+0000
 -1.358548E+0000  1.620851E+0000
 -2.998401E+0000 -5.333249E-0002
  6.374037E-0001 -1.911892E+0000
  1.145331E+0000 -4.798017E-0001
  7.531825E-0001  1.638667E+0000
 -1.367230E+0000 -1.879896E+0000
 -6.827600E-0001 -1.273303E+0000
  3.630907E+0000 -2.039321E-0001
 -3.724638E+0000  1.859890E+0000
 -1.022403E+0000 -1.843476E+0000
  1.938047E+0000 -2.218406E+0000
  2.323319E-0001  4.197344E+0000
  2.701320E-0001  1.485528E+0000
 -1.559962E+0000 -2.720515E+0000
  2.893792E+0000 -1.520191E+0000
 -1.887097E+0000  1.065474E+0000
  2.513243E+0000 -7.063000E-0001
 -7.369983E-0001 -6.456025E-0001
 -5.065476E-0001  5.412649E-0001
  6.008530E-0001  2.245134E-0004
 -1.674826E+0000 -1.807845E+0000
  1.982393E+0000 -6.365641E-0001
  1.166728E-0002  2.498220E+0000
 -7.241686E-0001 -1.098563E+0000
 -1.480861E-0001 -1.749129E+0000
  1.601199E+0000 -1.930666E+0000
  1.351336E+0000 -2.402603E-0001
  1.729881E-0001  1.540492E+0000
 -1.287542E+0000  2.313594E-0001
  2.691441E+0000  7.273744E-0001
 -1.316598E+0000  2.202269E+0000
 -2.380389E+0000  6.896865E-0002
  6.558183E-0001 -2.996273E+0000
  1.551337E+0000 -1.447207E-0001
  1.718366E+0000  2.782990E+0000
 -2.562253E+0000  4.670303E-0001
 -3.394845E+0000 -2.690531E+0000
  4.106165E+0000  3.945521E-0001
 -4.254539E-0001  2.209926E-0002
 -2.922074E+0000 -2.228507E-0001
 -3.973197E-0001 -2.203406E+0000
 -2.067904E-0001 -8.083564E-0001
  5.311376E-0001  2.268619E-0001
 -3.879714E-0001 -1.961865E-0001
 -6.335387E-0001  4.376997E-0001
 -9.580236E-0001  1.511232E+0000
 -9.086801E-0001  7.805089E-0001
 -6.360162E-0001 -6.748651E-0001
  6.356385E-0001 -2.484599E+0000
 -2.912212E-0001  1.248968E+0000
 -1.121400E+0000  1.059903E+0000
 -2.626198E+0000 -7.613741E-0001
  2.532156E+0000 -2.124806E+0000
  2.312108E+0000  2.618668E+0000
 -1.656167E+0000  2.965415E+0000
 -1.971964E+0000 -2.942090E+0000
  7.247399E-0001 -5.244870E+0000
  2.306256E+0000 -1.078775E+0000
 -1.659226E+0000  3.868873E+0000
  1.495064E-0001  2.433209E+0000
 -2.734372E+0000 -4.273938E+0000
  1.097716E+0000 -1.306190E+0000
  2.387431E+0000  2.350280E+0000
 -3.176595E+0000  1.270996E+0000
  3.248399E-0001 -2.826213E+0000
  2.067681E+0000 -2.731226E+0000
 -1.603358E-0002  2.995440E+0000
  1.254999E+0000 -4.848577E-0001
 -3.336816E+0000 -1.208683E+0000
  2.743963E+0000 -1.010375E+0000
  8.715699E-0001  2.119219E+0000
 -2.345035E+0000  6.750982E-0001
 -6.661630E-0001  2.000866E-0001
  1.690384E+0000 -2.444448E+0000
  1.432916E+0000 -4.726512E-0001
  2.063840E+0000 -9.943043E-0001
 -8.028965E-0001 -1.641002E-0001
  9.406643E-0001 -7.270533E-0001
 -5.900269E-0001  9.629890E-0003
 -1.603246E-0001  8.133475E-0001
 -1.150821E+0000 -3.603542E+0000
  5.912694E-0001 -6.207174E-0001
  2.239479E+0000  3.402658E+0000
 -4.236304E+0000  1.768458E+0000
  7.801602E-0001 -5.144853E+0000
  2.811268E+0000  1.704787E+0000
  2.408280E-0001  4.426223E+0000
 -3.949951E+0000  6.285850E-0001
  1.315184E+0000 -5.026368E+0000
  3.498879E+0000  2.335159E+0000
  1.105302E+0000  5.480916E+0000
 -5.432789E+0000 -1.747014E+0000
 -1.418750E+0000 -4.963711E+0000
  5.927411E+0000 -2.671006E-0001
 -7.806584E-0002  4.767683E+0000
 -4.406246E+0000  1.633435E+0000
 -8.436217E-0001 -2.326742E+0000
 -2.760478E-0002  4.777471E-0001
  9.793461E-0001 -1.499106E+0000
  1.407746E-0001  9.782649E-0001
  8.460105E-0001 -1.001802E+0000
 -4.007931E+0000  3.829885E-0001
  4.280072E+0000 -5.300912E-0001
 -1.708822E-0001  2.313634E+0000
 -4.834065E-0001 -5.642677E-0001
 -1.508801E+0000 -1.618253E+0000
  2.272997E+0000  5.822675E-0001
 -4.603383E-0002  3.386069E+0000
 -3.343404E+0000  7.539651E-0001
 -1.575123E+0000 -9.623724E-0001
  1.763068E+0000 -6.323284E-0001
 -1.778834E+0000  2.830927E+0000
  3.791203E-0001  8.626854E-0001
 -4.835462E-0001 -1.486890E+0000
  1.819875E+0000  1.833274E+0000
 -1.628139E+0000  2.118125E+0000
 -5.349751E-0001 -5.233968E-0001
  3.860899E-0001 -2.225479E+0000
  4.651198E-0001  6.575617E-0002
 -2.107361E-0001  2.981807E+0000
 -1.122046E+0000 -1.679572E+0000
 -1.903374E+0000 -1.236834E+0000
  3.719742E+0000  1.418991E+0000
 -1.335682E+0000  2.646994E+0000
 -2.603919E+0000 -7.719075E-0001
 -1.004102E+0000 -3.411413E+0000
  2.294428E+0000 -2.361235E+0000
  7.215269E-0001  4.259194E+0000
  4.167421E-0001  2.031785E+0000
 -2.913116E+0000 -1.884999E+0000
  1.459216E+0000 -1.059491E+0000
  1.257830E+0000  2.791595E+0000
 -1.617141E+0000  8.437388E-0001
  9.063893E-0001 -3.536530E+0000
  2.620409E+0000 -1.100827E+0000
 -2.043933E+0000  2.928139E+0000
 -1.919120E+0000 -1.070071E-0001
  2.533158E+0000  1.134828E+0000
 -1.774480E+0000  3.194110E+0000
  6.588369E-0001 -1.577880E-0001
  4.415026E-0001 -2.030463E+0000
 -8.604647E-0001  2.022148E+0000
  1.218248E+0000 -3.284024E+0000
 -1.211993E+0000 -1.966320E+0000
  3.875058E+0000 -2.787026E-0003
 -2.349397E+0000  1.488269E+0000
 -1.265629E+0000 -4.287915E+0000
  2.852427E-0002 -2.224752E+0000
  1.434518E+0000  2.728989E+0000
 -7.944850E-0001  4.086938E+0000
 -2.508903E+0000 -2.509987E+0000
  1.963261E-0001 -3.788518E+0000
  1.572380E+0000  1.314212E+0000
  1.609210E-0001  1.870995E+0000
 -4.253949E+0000 -1.780041E-0001
  8.872933E-0001 -1.772224E+0000
  3.325657E+0000 -2.501665E-0001
 -1.465671E+0000  2.517619E+0000
 -1.041035E+0000  9.088653E-0001
  1.583637E+0000 -2.146870E+0000
 -1.670702E+0000  1.145932E+0000
 -1.487316E+0000 -9.876577E-0002
  1.550237E+0000 -1.177603E-0001
 -7.301974E-0001  2.879218E+0000
 -2.116027E+0000 -1.890654E+0000
  3.618262E+0000 -2.722456E+0000
  2.095655E+0000  3.763816E+0000
 -2.978164E+0000  2.446341E+0000
 -1.564543E+0000 -5.623408E+0000
  4.856146E+0000 -2.687614E+0000
  2.469550E+0000  2.739078E+0000
 -2.572541E+0000  2.991129E+0000
 -2.835705E+0000 -3.272722E+0000
  8.725548E-0001 -2.764841E+0000
  5.447534E+0000  1.710203E+0000
 -2.584218E+0000  5.448979E+0000
 -2.485503E+0000 -2.604661E+0000
  1.568553E+0000 -2.617314E+0000
  4.282676E+0000  1.786081E+0000
 -3.542041E+0000  4.332099E+0000
 -1.787729E+0000 -4.549380E+0000
  1.798580E+0000 -1.876447E+0000
  3.573388E+0000  2.612249E+0000
 -2.824681E+0000  2.612430E+0000
 -2.095620E+0000 -2.010471E+0000
  2.170775E+0000 -5.203468E+0000
  5.731665E+0000  3.611293E+0000
 -1.070717E+0000  5.277196E+0000
 -6.262434E+0000 -1.146820E+0000
  2.141720E+0000 -6.211162E+0000
  5.437353E+0000  2.366411E+0000
 -3.222442E+0000  4.513699E+0000
 -3.852451E+0000 -3.575212E+0000
  3.890903E-0001 -3.000539E+0000
  4.359419E+0000  2.579965E+0000
 -2.630754E-0001  3.369312E+0000
 -3.023717E+0000 -1.826157E+0000
  2.437899E+0000 -5.649467E+0000
  2.976768E+0000  1.863193E+0000
 -1.177409E+0000  3.945894E+0000
 -3.227555E+0000  2.596211E-0001
  2.625173E+0000 -4.841732E+0000
  2.169259E+0000  1.368325E+0000
  1.678477E+0000  2.029196E+0000
 -2.821982E+0000 -2.076090E-0001
  3.877190E+0000 -3.684844E+0000
  2.072215E+0000  2.395586E+0000
 -2.287523E+0000  2.430733E+0000
  6.949158E-0001 -2.083096E+0000
  3.068274E-0001 -1.278280E+0000
  1.102057E+0000  2.569233E-0001
 -3.305233E+0000  2.681057E+0000
 -8.636489E-0001 -4.222895E+0000
  2.962159E-0001 -6.214692E-0001
 -2.251451E-0001  1.183738E+0000
 -2.986461E-0001  8.091034E-0001
 -6.022855E-0002 -9.443468E-0001
 -1.626466E+0000 -1.447788E+0000
 -1.854708E-0003  4.439147E-0002
 -2.133231E+0000  1.067301E+0000
  1.314537E+0000 -2.540338E+0000
 -1.449389E+0000  8.853880E-0001
  1.908378E+0000  6.711244E-0001
 -1.132103E+0000 -2.243674E+0000
  1.856324E+0000  1.442107E+0000
 -8.960396E-0001  1.216639E+0000
 -3.692877E+0000 -9.955015E-0001
  1.803330E+0000 -3.114123E+0000
  1.151330E+0000  2.189802E+0000
 -2.190080E+0000  3.059034E+0000
 -1.983131E-0001 -2.459092E+0000
  2.687689E-0001 -3.487916E+0000
  3.795643E+0000  3.013545E+0000
 -2.483275E+0000  3.993244E+0000
 -3.944215E+0000 -1.079351E+0000
  2.634455E+0000 -4.656792E+0000
  1.584124E+0000  6.180702E-0001
  1.204805E-0001  3.669643E+0000
 -5.340430E+0000 -1.773637E+0000
  8.652976E-0001 -2.091620E+0000
  3.946673E+0000  1.708302E+0000
 -3.163468E+0000  5.056779E+0000
 -1.218595E+0000 -2.115660E+0000
 -1.216233E+0000 -2.764222E+0000
  5.858267E+0000  7.017117E-0001
 -3.778351E+0000  4.117002E+0000
 -3.681080E+0000 -9.328704E-0001
  1.049099E+0000 -3.933268E+0000
  1.464666E+0000  1.870196E+0000
  6.802973E-0001  3.044442E+0000
 -4.153996E+0000  1.482970E+0000
 -3.424694E-0001 -4.605606E+0000
  3.407190E+0000 -9.571568E-0001
  1.148051E+0000  2.496688E+0000
 -2.915237E+0000  2.725179E+0000
 -1.459456E+0000 -1.148943E+0000
  5.435544E-0001 -2.668052E+0000
  1.800786E+0000 -8.354658E-0001
 -2.014451E+0000  4.688658E+0000
 -1.739845E+0000 -6.205338E-0001
 -8.291892E-0001 -1.823764E+0000
  5.079401E+0000  2.349452E+0000
 -1.372547E+0000  1.777943E+0000
 -2.070518E+0000 -2.852611E+0000
 -1.156581E+0000 -5.727506E-0001
  1.221723E+0000  9.473505E-0001
 -3.078491E+0000  1.239804E-0001
  2.032921E+0000  8.528906E-0001
  1.778789E+0000 -4.468112E-0002
 -1.927619E+0000  2.575901E+0000
 -1.884335E+0000  2.904553E-0001
  1.749241E-0001 -2.541761E+0000
  6.067108E-0001 -1.370979E+0000
  2.688998E-0001  7.546649E-0001
  9.258119E-0001  1.647510E+0000
 -7.143084E-0001  1.860516E+0000
 -6.516071E-0001 -1.228314E+0000
  1.920472E+0000 -1.846742E+0000
  1.298341E+0000  1.616099E+0000
 -1.412388E+0000  2.244178E+0000
 -8.519517E-0001  9.047020E-0001
 -1.001380E+0000 -6.074967E-0001
 -6.610229E-0001 -3.482369E-0001
  3.193278E-0001  1.467702E+0000
 -6.965042E-0001  5.228769E-0001
  3.593260E-0001  6.339910E-0001
  1.101906E+0000  5.314974E-0001
 -2.633955E+0000 -4.157035E-0002
  1.653102E+0000 -1.546066E+0000
 -5.722081E-0001 -2.248937E-0001
  3.093041E+0000 -4.043780E-0001
 -2.048062E+0000  1.297951E+0000
  9.603349E-0001 -2.765593E+0000
 -7.835323E-0001 -1.002724E+0000
  1.418410E+0000  1.737273E+0000
  8.195483E-0002  1.271160E+0000
 -2.180581E+0000  7.386528E-0001
  9.493400E-0001 -2.257500E+0000
  2.104333E+0000 -6.237983E-0001
  6.250085E-0001  3.918083E+0000
 -3.957959E+0000  8.194707E-0001
 -8.633912E-0001 -2.789983E+0000
  2.067375E+0000 -3.977042E+0000
  1.427301E+0000  1.881635E+0000
 -1.411152E+0000 -7.817949E-0001
 -1.350112E+0000 -3.811058E+0000
  1.142570E+0000 -3.396950E+0000
  4.133280E+0000  7.105996E-0001
 -9.518797E-0001  6.488567E+0000
 -3.259517E+0000  3.304612E-0002
 -7.549391E-0001 -4.156276E+0000
  3.622995E+0000 -1.537227E+0000
 -1.088661E+0000  4.172822E+0000
 -2.771394E+0000  1.086063E+0000
 -7.891673E-0001 -4.968631E+0000
  2.035853E+0000 -1.019419E+0000
  1.148688E+0000  2.142239E+0000
 -2.898933E-0001 -5.003136E-0001
 -1.066971E+0000 -3.962895E+0000
  2.875857E+0000 -2.205121E-0001
  1.791002E+0000  4.503927E+0000
 -3.310089E+0000 -8.385664E-0001
 -1.137525E+0000 -2.195474E+0000
  1.797569E+0000 -1.058993E+0000
  1.666513E+0000  3.057886E+0000
 -1.785934E+0000  2.070881E+0000
 -8.841936E-0001 -2.773712E+0000
 -7.962430E-0001 -2.763253E+0000
  4.698308E+0000  4.891727E-0001
  8.209744E-0001  3.411969E+0000
 -3.865540E+0000 -2.065428E-0001
  4.547972E-0001 -4.755043E+0000
  2.192795E+0000 -9.567990E-0001
  3.595575E-0001  1.107805E+0000
 -4.699288E+0000  2.056806E+0000
  6.019099E-0002 -3.468228E+0000
  1.581164E+0000 -1.054432E+0000
  2.301805E+0000  3.049847E+0000
 -3.074180E+0000 -9.529472E-0001
  9.024053E-0003 -4.666747E+0000
  3.296871E+0000 -1.488855E+0000
  4.017385E-0001  3.574364E+0000
 -5.499490E-0001  2.462292E+0000
 -1.633378E+0000  3.713020E-0001
  3.945580E+0000 -1.762873E+0000
 -5.666712E-0001  1.652868E+0000
  2.045194E+0000 -9.936504E-0001
 -3.088712E+0000 -9.272979E-0001
  1.631745E+0000 -1.626485E+0000
  4.800100E-0001  5.367386E-0001
  3.180366E-0001  2.445972E+0000
 -3.712161E-0001  6.005915E-0001
 -2.085256E+0000 -1.455696E+0000
  1.211702E+0000 -2.497198E+0000
 -5.668351E-0001  1.212898E+0000
 -2.648261E+0000  2.518846E+0000
 -1.256708E+0000 -1.588018E+0000
  1.820310E+0000 -1.288100E+0000
 -1.825585E+0000  2.185598E+0000
  1.237234E+0000  1.474658E-0001
 -1.573958E+0000 -1.334048E+0000
 -1.504748E+0000 -9.337162E-0001
  2.435275E+0000 -9.134623E-0001
 -1.231468E+0000  1.539603E+0000
 -3.569082E-0001  9.388181E-0001
 -1.608422E+0000 -6.858106E-0001
  1.021981E+0000 -1.968061E+0000
 -3.818352E-0002  3.488499E+0000
 -3.204728E-0001  2.475212E+0000
 -3.827489E-0001 -4.273929E+0000
  9.995101E-0001 -2.432835E+0000
  1.397999E+0000  2.037941E+0000
 -2.759430E+0000  1.024399E+0000
 -6.204541E-0001 -1.725729E+0000
  1.682379E+0000 -3.808362E-0001
 -3.614734E-0001 -6.927288E-0001
 -6.785490E-0001 -2.751619E+0000
  2.462931E+0000 -5.323418E-0001
  1.029700E+0000  1.688493E+0000
 -3.719294E+0000  1.881598E+0000
 -2.643478E-0001 -3.662270E+0000
  2.560911E+0000 -6.561770E-0001
  8.160798E-0001  2.498475E+0000
 -2.042052E+0000 -4.065988E-0001
  4.195433E+0000 -7.229706E-0001
  1.344902E-0001  8.763558E-0001
 -2.137815E+0000  2.655793E-0001
  1.623281E-0001 -3.420566E+0000
  1.240641E+0000  1.984033E+0000
  2.410710E+0000  8.266924E-0001
 -2.765666E+0000  5.655941E-0002
  1.146971E+0000 -1.137460E+0000
  1.492577E+0000  5.637766E-0001
 -4.238854E-0001  2.112304E-0001
  4.750264E-0001  1.791957E+0000
  2.524675E-0002  3.166647E+0000
 -9.551966E-0001 -6.575177E-0001
  9.327646E-0001 -3.436850E+0000
  1.009249E+0000 -1.053230E-0001
  6.855784E-0001  1.949103E+0000
 -3.336115E+0000  5.411466E+0000
 -2.759178E-0001 -2.230637E+0000
  1.457858E+0000 -3.123212E+0000
 -7.524966E-0001  2.109280E-0001
  5.268480E-0001  3.044655E+0000
 -5.362389E+0000 -6.062479E-0001
  4.170366E-0001 -5.449860E+0000
  2.541818E+0000  7.198233E-0001
  1.421426E+0000  4.100566E+0000
 -2.895472E+0000  1.296062E+0000
 -9.076111E-0001 -2.855113E+0000
  3.310990E+0000 -6.246870E-0001
  1.726399E+0000  8.199962E-0001
 -2.320403E+0000  9.786761E-0001
 -1.164290E+0000 -1.438617E+0000
 -1.658403E+0000  4.909691E-0002
  3.610207E+0000  5.562220E-0001
 -3.496548E-0002  1.399959E+0000
 -2.751946E+0000 -1.488326E+0000
  3.727567E+0000 -2.533218E-0001
  3.962824E-0001  1.103334E+0000
 -3.241295E+0000  8.278329E-0001
 -4.817099E-0001 -2.548294E+0000
  1.252675E+0000 -1.669217E-0002
 -1.787752E-0001  1.769920E+0000
 -4.060673E+0000  5.292235E-0001
 -1.845835E+0000 -2.475954E+0000
  2.806642E+0000 -1.086463E-0001
  6.667401E-0001  2.218264E+0000
 -4.204645E+0000  1.013550E+0000
  1.264861E+0000 -2.138973E+0000
  5.308846E-0002 -3.314783E+0000
  2.263979E+0000  1.722846E+0000
 -8.708810E-0001  5.185849E+0000
 -4.445232E+0000  3.797146E-0002
  3.269598E+0000 -3.344669E+0000
 -1.070871E-0001  1.519960E+0000
  2.506875E-0001  2.465742E+0000
 -1.893444E+0000  1.437198E-0001
 -5.466434E-0002 -6.147588E-0001
  1.189815E+0000 -5.772787E-0002
 -2.225685E+0000 -1.119265E-0001
  3.332346E+0000 -2.868487E+0000
  5.504644E-0001  2.843606E+0000
  9.563959E-0001  1.655910E+0000
 -5.293366E+0000 -2.143302E+0000
  2.879909E+0000 -5.242408E+0000
  1.736342E+0000  2.438776E+0000
 -4.976573E-0001  4.884951E+0000
 -3.441614E+0000 -1.911935E+0000
  1.321710E+0000 -3.025104E+0000
  3.844693E+0000  2.936286E+0000
 -2.721083E+0000  1.676128E+0000
 -5.291615E-0001 -6.804028E-0001
  2.600824E+0000  5.833865E-0001
  5.666480E-0001  2.501921E+0000
  3.147587E-0001  7.890472E-0001
 -3.391624E+0000  4.904027E-0001
  5.425390E+0000 -5.485945E-0001
 -2.424701E-0001  2.343345E+0000
 -2.392452E+0000  2.009944E+0000
  2.502356E-0001 -1.596574E+0000
  1.431767E+0000 -1.251277E+0000
  7.099752E-0001  1.401579E+0000
  1.507196E+0000 -1.181772E+0000
 -7.776522E-0001  1.921151E+0000
  1.555454E+0000  1.859530E+0000
 -2.709974E+0000  8.420023E-0001
  1.300742E+0000 -1.348853E+0000
  3.686724E-0001  3.660963E-0001
 -2.313437E+0000  1.297410E+0000
  1.951071E+0000 -2.212075E+0000
  1.043020E+0000  2.687721E-0001
 -2.850713E+0000  1.588282E+0000
  1.123328E+0000 -1.306289E+0000
  3.364704E-0002 -1.703808E-0001
 -1.388916E+0000  4.567280E-0002
 -8.760736E-0001 -2.442536E+0000
  2.967695E+0000 -1.200816E+0000
  1.626519E+0000  2.297293E+0000
 -1.520748E+0000  9.898837E-0001
 -7.702579E-0001 -1.413275E+0000
 -8.893584E-0003 -1.894188E+0000
  1.804854E+0000  7.033097E-0001
 -3.367823E+0000  2.105399E+0000
  7.050761E-0001 -1.412649E+0000
  2.153257E+0000 -1.588315E+0000
  1.953040E-0001  5.247626E+0000
 -1.188580E+0000 -2.369752E-0001
 -3.859238E+0000 -2.655971E-0001
  4.538599E+0000 -1.752101E+0000
 -2.335781E+0000  2.053556E+0000
  8.786056E-0002  2.649129E-0001
  7.475476E-0002 -6.047801E-0001
 -6.300002E-0001 -1.025544E+0000
  1.522777E+0000 -9.350510E-0002
 -1.983957E+0000  1.879838E+0000
 -9.653434E-0001 -6.830968E-0001
  2.003960E+0000 -3.831825E-0001
  2.264035E+0000  2.299514E+0000
 -1.934857E+0000  2.582025E+0000
 -4.414566E-0001 -8.588938E-0001
  1.614212E+0000 -3.547174E-0001
 -6.577361E-0001  2.649886E+0000
 -1.787765E+0000  1.167058E+0000
 -3.610590E-0003 -1.768798E+0000
  4.037940E-0001  4.349556E-0001
 -8.892365E-0001  1.119894E+0000
 -2.160085E+0000  1.424132E+0000
  6.526902E-0001 -1.540347E+0000
 -9.057806E-0001 -4.571840E-0001
  2.323587E+0000 -1.452963E+0000
  8.359033E-0001  1.403170E+0000
 -4.695185E+0000  1.795751E+0000
  1.208775E+0000 -4.675019E+0000
  1.233960E+0000 -1.200456E+0000
  7.330934E-0001  2.657006E+0000
 -1.885818E+0000  1.911073E+0000
 -2.558283E-0001 -1.882861E+0000
  2.469413E+0000 -1.655533E+0000
  7.963813E-0001  2.540314E+0000
 -2.954743E+0000 -3.792567E-0001
  1.608112E+0000 -4.357048E+0000
  5.991776E-0001  8.395112E-0001
 -1.238586E+0000  2.759623E+0000
  6.376223E-0003 -7.549169E-0001
 -2.602853E+0000  7.157261E-0001
  2.730561E+0000 -1.448961E+0000
 -3.649048E+0000  3.560006E+0000
 -6.344944E-0001 -1.304643E+0000
 -6.463104E-0002 -2.280961E+0000
  6.170592E-0001  1.367637E+0000
  9.694897E-0002  4.517319E-0001
 -2.728131E+0000 -1.145142E+0000
  1.063404E+0000 -3.312127E+0000
  1.075532E+0000  4.313359E-0001
  1.362121E-0001  8.846561E-0001
 -5.178692E-0001  1.038372E+0000
 -6.556248E-0003 -1.590697E+0000
  7.847988E-0001  9.770753E-0001
 -2.054770E+0000  3.486162E+0000
 -1.325454E+0000 -8.731709E-0001
  1.278416E+0000 -1.606129E+0000
  4.769821E-0001  2.381608E+0000
 -1.388406E+0000  6.634520E-0001
 -1.763613E+0000 -2.764560E+0000
  1.305089E+0000 -3.150225E-0001
  7.893647E-0001  1.502323E+0000
 -1.106637E+0000  5.765133E-0001
  2.570732E-0001 -1.520728E+0000
  1.387994E+0000  4.382571E-0001
  7.371196E-0001 -4.317960E-0001
  3.239712E-0001  1.370940E+0000
 -1.344805E+0000 -8.734265E-0001
  3.658850E-0001 -3.382929E-0002
  1.159203E+0000  3.002347E+0000
 -1.032070E+0000 -1.694183E+0000
  8.066873E-0001 -3.701612E-0001
  1.516939E+0000  3.575515E+0000
 -1.077716E+0000  1.750525E+0000
 -1.859314E+0000  1.130409E+0000
  1.144052E+0000 -2.245232E+0000
  1.979829E+0000  1.869636E+0000
  6.987829E-0001  8.430815E-0001
 -3.724115E+0000 -1.697555E-0001
  1.736527E+0000 -3.176070E+0000
  1.899007E+0000 -3.064742E-0001
  1.125760E+0000  2.433853E+0000
 -2.828172E+0000  5.647526E-0001
  2.106472E+0000 -3.814330E+0000
 -4.489397E-0001  2.510731E+0000
 -1.198272E+0000  1.183823E+0000
 -5.513966E-0001 -2.816556E+0000
 -6.826995E-0003  4.311818E-0002
  4.485664E+0000  1.273360E+0000
 -1.219396E+0000  1.498418E+0000
 -3.683159E+0000 -5.598060E-0001
  2.999800E+0000 -2.121912E+0000
  1.551478E-0001  8.373400E-0001
  6.331394E-0001  1.209234E+0000
  1.078753E+0000 -3.406025E-0001
 -6.292332E-0002  1.220592E+0000
 -6.024031E-0001  6.215610E-0001
  1.041571E-0001 -1.172991E+0000
  5.404120E-0002  1.384462E+0000
  1.936891E+0000 -1.046141E+0000
 -5.939076E-0001 -5.992993E-0001
  3.767609E-0001 -1.371815E+0000
  1.543707E+0000 -6.463337E-0002
 -7.482594E-0001  2.335408E+0000
 -1.896211E-0001  1.046177E+0000
 -2.577513E+0000 -3.765626E-0001
 -1.827185E-0001 -2.066803E+0000
  5.256295E-0001 -1.377356E+0000
  2.944221E+0000  2.511242E-0001
 -1.206094E+0000 -1.011722E+0000
 -1.892201E+0000 -2.070082E+0000
  3.101956E+0000  1.765437E-0001
 -5.300865E-0002  3.233880E+0000
 -4.200838E+0000  8.631044E-0001
  1.043153E+0000 -4.194590E+0000
  3.112470E+0000  3.315770E-0001
 -5.429748E-0002  1.610576E+0000
 -2.259004E+0000 -5.584981E-0001
  1.051289E+0000 -1.154236E+0000
  1.612661E+0000  1.572141E+0000
 -4.066350E-0001  1.125605E+0000
 -3.707351E-0001 -5.965820E-0001
  3.685784E-0001 -4.862410E-0001
 -2.034040E-0002  2.192948E-0001
  5.090269E-0001 -2.015912E+0000
  3.966679E-0001 -5.596335E-0001
 -3.025469E-0001  6.065663E-0001
 -2.348967E+0000 -5.173439E-0001
  1.376055E+0000  6.714252E-0001
  1.093255E+0000  1.577250E+0000
 -1.301140E+0000 -3.538498E-0002
  1.592980E+0000 -3.312879E-0001
  8.148621E-0001 -5.308902E-0001
 -1.258488E+0000  1.064015E+0000
 -1.042710E-0001 -4.628218E-0001
  3.344087E+0000  2.519137E+0000
  1.444242E-0001  9.467843E-0001
 -1.750393E+0000  1.199656E-0002
  3.461779E+0000 -3.988494E+0000
  1.353827E-0001  1.812330E+0000
  1.174694E+0000  6.665868E-0001
 -2.478038E+0000 -1.010005E+0000
  1.459588E-0002  1.324236E-0001
  3.359114E+0000 -1.468691E+0000
 -3.753937E+0000  1.602959E+0000
  2.957204E+0000 -2.221386E+0000
 -9.375350E-0001  1.378068E+0000
 -4.709128E-0001  1.297710E+0000
 -1.445151E+0000 -7.071546E-0001
  7.798840E-0001 -1.024713E+0000
  2.897884E+0000  2.666151E+0000
  1.280105E-0001 -1.542860E-0001
 -2.533274E+0000 -1.512814E+0000
  1.038233E+0000 -1.597240E+0000
 -1.072163E+0000  7.335229E-0001
  8.075877E-0001 -2.073195E+0000
 -1.042288E-0001 -1.246299E+0000
 -1.258868E+0000 -1.329799E+0000
  2.038080E+0000  1.688432E+0000
 -1.085222E+0000  1.955118E+0000
 -2.303224E+0000 -2.204314E-0001
  3.767869E+0000 -2.163659E+0000
 -1.011293E+0000  9.696295E-0001
  1.816226E+0000  2.449946E-0001
 -1.471587E+0000 -1.212152E+0000
 -1.465171E+0000  1.218953E+0000
  5.933497E-0001 -2.590036E-0001
 -1.334216E+0000 -2.089009E+0000
  1.330769E+0000  1.794744E+0000
  1.578002E-0001  2.763091E-0001
 -2.958088E-0001 -2.394746E+0000
  2.810455E-0001  6.501653E-0001
  1.065691E+0000 -1.324593E+0000
 -1.809153E+0000  2.043939E+0000
 -7.489086E-0001 -2.344677E-0001
 -4.447298E-0001  1.423411E+0000
 -2.193412E+0000  1.067959E+0000
  3.518028E-0001 -2.570333E+0000
 -1.979876E+0000 -1.834033E+0000
  4.799747E+0000  2.698921E-0002
 -1.275388E+0000  6.436225E-0001
 -2.077671E-0001  3.036589E-0001
  3.610363E-0001 -9.757935E-0002
  8.380012E-0001 -1.212587E-0001
 -6.245576E-0001 -1.955892E+0000
 -6.167571E-0001 -2.290896E+0000
  2.571310E+0000  1.488810E-0001
 -1.874770E+0000  1.995350E+0000
 -3.682075E+0000 -1.426175E-0001
  2.384823E+0000 -3.411083E+0000
  2.363127E+0000  2.165557E+0000
  4.241347E-0001  5.212555E+0000
 -5.373454E+0000  2.701058E-0001
 -6.569447E-0001 -5.351786E+0000
  2.958832E+0000  2.659951E-0001
  2.326164E+0000  4.156368E+0000
 -5.253797E+0000 -1.879192E+0000
  1.214265E+0000 -3.821846E+0000
  3.964486E+0000  3.408877E+0000
 -2.432976E-0001  5.114040E+0000
 -6.357655E+0000 -2.160935E+0000
  1.160616E+0000 -4.523132E+0000
  5.521961E+0000  2.819639E+0000
 -1.561505E+0000  6.487192E+0000
 -5.416255E+0000 -1.671816E+0000
  3.689605E-0001 -5.262725E+0000
  5.084986E+0000  5.513679E-0001
 -2.800084E+0000  8.388370E+0000
 -3.721215E+0000 -2.534431E+0000
 -7.667102E-0001 -5.999534E+0000
  5.092285E+0000 -5.817782E-0001
 -1.074855E+0000  3.964037E+0000
  1.476516E-0002 -1.215044E+0000
 -2.038138E+0000  1.429414E-0002
  1.587570E+0000 -1.741316E-0002
  1.501520E-0002  1.452889E+0000
 -2.157522E+0000  2.472835E+0000
  8.289538E-0001 -2.182772E+0000
  1.135743E+0000 -6.724401E-0001
  2.050421E+0000  2.197816E+0000
 -3.295380E-0002  6.951229E-0001
 -5.221191E-0001 -1.258266E+0000
  7.454684E-0001 -1.761205E+0000
 -1.196210E+0000 -5.977423E-0001
  7.461741E-0001  1.971679E+0000
 -8.098042E-0001 -2.510960E+0000
  1.349583E+0000 -9.582624E-0001
 -2.430905E-0001  2.298052E+0000
  1.063189E+0000  2.284807E+0000
  1.089949E+0000  9.949735E-0001
  1.440394E-0001  3.129487E-0001
 -3.585595E-0002  5.430644E-0001
 -1.434395E+0000  2.680763E+0000
 -3.527036E+0000 -5.841111E-0001
  6.440934E-0001 -6.429751E+0000
  1.501557E+0000  7.234246E-0001
  1.393096E+0000  4.145193E+0000
 -3.791375E+0000 -8.871892E-0001
 -1.091305E+0000 -2.133052E+0000
  5.721389E+0000  2.032282E-0001
 -3.363000E+0000  2.221440E+0000
 -1.745260E+0000 -1.439192E+0000
  1.142063E+0000 -2.578477E+0000
  3.484920E+0000  2.676025E+0000
 -2.011282E+0000  1.386335E+0000
 -3.138524E-0001 -2.247252E+0000
  2.181676E+0000 -1.201267E+0000
 -7.495530E-0001 -1.227130E+0000
 -2.511929E+0000  5.974860E-0005
  3.518588E+0000 -9.268469E-0001
 -1.074666E+0000  4.828301E+0000
 -5.537244E-0001  1.042537E+0000
  1.686783E-0001 -3.054665E+0000
  2.387427E+0000  1.876398E+0000
  1.957187E-0001  2.074072E+0000
 -2.321469E+0000 -1.407720E-0001
 -1.265415E+0000 -5.433205E-0001
  6.684157E-0001 -1.463172E+0000
 -1.416908E+0000  2.546532E+0000
  6.392369E-0001  4.726543E-0001
  1.038052E+0000 -2.225371E+0000
 -5.666785E-0001  5.545079E-0001
 -1.204157E-0001 -1.135017E+0000
  7.733002E-0001 -6.162585E-0001
 -1.158829E+0000  1.373504E+0000
  3.554500E-0001 -1.963825E+0000
 -1.409625E+0000 -8.154939E-0001
  1.414751E+0000  2.034971E-0002
 -2.012529E+0000  2.852473E-0001
  4.423537E-0001  5.428841E-0001
 -1.956343E+0000 -9.512972E-0002
 -1.090063E+0000 -2.120228E-0001
  3.888618E-0001 -3.516845E+0000
  3.004210E+0000  2.272845E+0000
 -8.734713E-0001  2.828119E+0000
 -8.742737E-0001 -1.131391E+0000
  1.157152E+0000 -2.775065E+0000
  2.018535E+0000 -2.162331E-0001
 -3.735160E-0002  2.153500E+0000
 -3.586716E+0000 -2.268719E+0000
  1.387977E+0000 -3.856507E+0000
  2.547531E+0000  1.107921E+0000
 -2.034138E+0000  3.320003E+0000
 -1.478034E+0000 -1.477240E+0000
  1.460983E+0000 -1.347274E+0000
  8.903690E-0001  2.377625E+0000
 -2.046086E+0000  9.703951E-0001
 -7.512749E-0001 -2.261520E+0000
  2.343047E+0000 -1.155464E+0000
  3.259301E-0001  3.614457E+0000
 -2.940535E+0000  2.730292E+0000
 -1.602874E+0000 -3.948883E+0000
  2.888697E+0000 -2.386652E+0000
  1.850100E+0000  2.468644E+0000
 -3.206333E+0000  2.393542E-0001
 -6.555127E-0001 -2.107107E+0000
  8.743592E-0001  1.509966E+0000
  7.900073E-0001  1.647692E+0000
 -1.236555E+0000 -2.911089E+0000
  1.887622E+0000  7.411674E-0001
  6.353619E-0001  4.790596E-0001
 -6.451586E-0001 -1.491447E+0000
  1.777210E+0000 -1.214495E+0000
 -9.301345E-0002  7.344396E-0001
  1.766652E+0000  1.330077E-0001
 -8.211962E-0001 -3.160882E-0001
 -2.545192E+0000 -1.840534E-0001
  1.334871E+0000 -2.140206E+0000
  1.657962E+0000  2.682381E-0001
 -6.068049E-0002  3.171530E+0000
 -3.627777E+0000 -9.530230E-0001
  9.556371E-0002 -2.084334E+0000
  2.614239E+0000 -2.795675E-0001
  2.855910E+0000  4.012162E+0000
 -1.066340E+0000  3.392398E+0000
 -1.853208E+0000 -3.718762E+0000
  6.249339E-0001 -2.027847E+0000
  3.161894E-0001  2.017567E+0000
 -6.559867E-0001  1.020146E+0000
 -2.047296E+0000 -2.994440E+0000
  1.218011E+0000 -2.085592E+0000
 -4.184259E-0001  2.960867E+0000
  8.018835E-0001 -2.326779E-0001
 -3.711203E+0000  7.976163E-0001
  1.487397E+0000 -8.482368E-0001
  2.446487E-0001 -5.691613E-0001
 -2.072009E+0000  3.070913E+0000
 -7.015155E-0001 -1.232644E+0000
  3.246121E-0001 -1.386891E+0000
  8.104135E-0001 -1.246880E-0001
  4.553100E-0001  2.834183E+0000
 -2.015514E+0000  9.915595E-0001
  6.701658E-0001 -3.398039E+0000
  4.067319E+0000  1.234093E-0001
 -4.706328E-0001  4.879364E+0000
 -4.763438E+0000  3.579285E-0002
  1.427378E+0000 -4.325402E+0000
  1.423136E+0000  1.230458E+0000
 -3.631530E-0002  1.366737E+0000
 -9.893789E-0001 -1.680279E+0000
 -1.819899E+0000  2.295713E+0000
  2.082619E+0000 -3.589495E-0001
  3.361767E-0001  2.484471E+0000
 -8.715403E-0002  8.298749E-0001
 -2.787824E-0001 -1.381035E+0000
 -3.478698E-0001  2.207594E+0000
 -3.314235E-0001  7.330231E-0001
 -9.494480E-0001 -1.343140E-0001
 -1.411241E-0001 -6.017842E-0001
  6.116476E-0001 -1.889541E+0000
 -1.339138E+0000  7.894563E-0001
  2.891723E+0000  1.064121E+0000
 -1.939642E+0000  4.528147E-0001
  6.964460E-0001 -2.860106E+0000
  3.339066E-0001 -2.513737E-0001
 -1.167051E-0001  2.099024E+0000
  1.537231E+0000 -1.589410E+0000
  1.792464E+0000  7.066406E-0001
 -1.933463E+0000  2.347671E+0000
  1.272354E+0000 -2.660512E+0000
  1.323546E+0000 -4.000300E-0001
  1.198775E+0000  3.370453E+0000
 -3.203193E+0000 -3.803191E-0001
  1.760981E+0000 -1.080071E+0000
  1.308473E+0000  1.934310E+0000
 -1.368603E+0000 -4.291206E-0001
  4.561498E-0001 -9.553920E-0001
  6.102280E-0001  7.113710E-0001
 -2.078916E+0000  3.437055E+0000
 -1.007630E+0000  3.513230E-0001
  1.457223E+0000 -2.796646E+0000
  2.681590E+0000 -1.204207E+0000
 -1.299520E+0000  1.151054E+0000
 -8.658516E-0002 -1.171791E-0001
  8.782471E-0001 -1.530139E+0000
  3.314505E-0001 -7.824116E-0001
 -1.424380E+0000  1.497510E+0000
 -3.515083E-0001 -5.662831E-0003
  3.565996E-0001  2.820121E-0001
  4.780716E-0001 -1.428100E-0001
 -9.070135E-0005 -1.167633E+0000
 -1.673994E+0000  2.121264E+0000
  1.966513E+0000 -1.640583E+0000
 -2.112062E+0000 -1.288337E+0000
  2.010856E+0000 -2.918087E+0000
  1.429478E+0000 -1.121090E+0000
  4.481877E-0001  1.609402E+0000
 -5.110961E-0001  6.043281E-0001
 -1.623657E+0000  2.439368E+0000
  1.523053E+0000 -1.522402E-0001
 -9.375893E-0001  2.525361E-0001
  5.461458E-0001 -1.287571E-0001
 -1.330709E-0001  5.145106E-0001
 -2.161657E+0000 -1.170364E+0000
 -2.646897E+0000 -1.008465E+0000
  1.853350E+0000 -1.791906E+0000
 -4.878477E-0002  3.372822E+0000
  4.329172E-0001 -1.834202E-0001
 -2.457306E-0001  1.909815E+0000
  8.313248E-0001 -2.119154E+0000
 -8.013439E-0001 -3.478864E-0001
  1.290144E+0000  1.943076E-0001
  1.515255E+0000  1.398631E+0000
 -1.106467E+0000  1.474013E+0000
 -1.521917E+0000 -2.342309E+0000
 -1.906274E-0001 -9.203220E-0003
  2.314840E+0000 -5.763074E-0001
 -2.528679E-0001  5.051054E+0000
 -1.767134E+0000 -3.419509E+0000
  7.869061E-0001 -3.280861E+0000
  4.841862E+0000  4.709663E+0000
 -1.812694E+0000  3.053185E+0000
 -2.983107E+0000 -3.521765E+0000
  3.286094E+0000 -5.139286E+0000
  2.602483E+0000  3.356186E+0000
 -2.272410E+0000  3.415467E+0000
 -2.944824E+0000 -4.360566E+0000
  2.233947E+0000 -6.171971E+0000
  3.304430E+0000  1.699314E+0000
 -2.798714E+0000  1.488747E+0000
 -1.175126E+0000 -2.225444E-0001
  2.492068E+0000 -2.422926E-0001
  3.561965E-0001 -1.452672E+0000
 -4.008516E-0001  7.406032E-0001
 -4.922859E-0001 -1.994918E-0001
 -8.070492E-0001 -1.887557E+0000
  8.268536E-0001 -1.405289E+0000
  7.194395E-0001  1.254491E+0000
 -9.697806E-0001  6.350394E-0002
  1.405710E+0000  8.512824E-0001
 -1.047430E+0000  2.161195E+0000
 -9.189327E-0002 -9.820261E-0001
  1.820459E+0000 -2.250276E-0001
 -6.417380E-0001 -5.224908E-0001
  1.699481E+0000  3.438098E+0000
 -1.779593E+0000  2.466356E+0000
 -1.632827E+0000  1.868718E-0001
  7.765084E-0001 -3.120954E+0000
  1.032654E+0000 -2.249913E+0000
  2.142572E+0000  3.115516E+0000
 -1.992413E+0000  3.327228E-0001
 -1.397832E+0000 -2.801050E+0000
  3.018067E+0000  5.510670E-0001
  2.060273E+0000  1.666503E+0000
 -4.061888E+0000 -9.463834E-0001
 -3.034760E-0001  1.735738E-0002
  2.610738E+0000 -8.142646E-0001
 -2.818674E+0000  4.058984E+0000
 -1.710246E+0000 -2.448755E+0000
  1.430934E+0000 -2.570943E+0000
  3.737284E+0000  1.624393E-0001
  5.078952E-0003  2.107285E+0000
 -2.549372E+0000 -2.445832E+0000
  7.324298E-0001 -2.003057E+0000
  2.800805E-0001  1.385047E+0000
 -6.047677E-0002  2.612659E+0000
  6.568851E-0001 -2.881140E-0001
 -1.748008E+0000 -1.119445E+0000
 -6.100057E-0001 -5.794366E-0001
  3.930172E+0000 -1.156031E+0000
 -2.012769E+0000  3.794421E+0000
 -6.539538E-0001 -6.229280E-0001
  1.812577E+0000 -1.598859E+0000
 -5.489366E-0001  2.706367E+0000
 -3.254647E-0001 -3.332738E+0000
 -3.167639E-0001 -5.146376E-0001
  8.033730E-0001  8.249246E-0001
  2.686041E+0000  2.200915E+0000
 -2.683190E+0000  2.309139E+0000
 -9.466810E-0001 -4.360541E-0001
  3.534192E-0001  1.217648E-0001
 -2.540337E+0000 -1.087388E-0001
  4.127398E-0001 -1.665998E+0000
  1.597107E-0001  3.854995E-0001
  8.577301E-0001  9.905381E-0001
 -3.022217E+0000  1.171323E+0000
 -1.141271E+0000 -2.957225E+0000
  1.173549E+0000 -3.135991E+0000
  3.548263E+0000  2.152901E+0000
  1.702573E-0001  1.341570E+0000
 -5.752824E+0000 -2.899762E+0000
  3.821278E+0000 -3.757592E+0000
  2.550698E+0000  2.282463E+0000
 -1.407589E+0000  2.710768E+0000
  1.146305E+0000 -2.690547E+0000
 -2.718025E+0000  1.014109E+0000
  1.617475E+0000 -1.784043E+0000
  5.872679E-0001  4.565364E-0002
 -6.898606E-0001 -1.319745E-0001
 -8.681683E-0004 -1.712847E-0001
  1.663829E-0001 -1.593411E+0000
  1.012891E+0000 -1.579248E-0002
 -1.888290E+0000  1.356845E+0000
  1.959056E+0000 -1.539222E+0000
 -1.120548E+0000  5.526960E-0001
  1.691864E+0000 -1.894416E+0000
  1.223824E+0000  1.651106E+0000
 -3.093677E+0000  3.230102E+0000
 -1.754093E+0000 -3.137861E+0000
  2.618633E+0000 -3.044004E+0000
 -5.655745E-0001  5.055723E+0000
 -1.206385E+0000  2.835664E-0001
 -1.624897E+0000 -3.141279E+0000
  5.514826E+0000 -5.699579E-0001
 -7.642561E-0001  3.095249E+0000
 -2.873541E+0000  1.045239E-0001
 -1.010996E+0000 -3.742874E+0000
  2.417235E+0000 -3.329559E-0001
 -1.361974E+0000  3.302698E+0000
 -5.692857E-0001 -1.162241E+0000
  1.728871E-0001 -2.864578E+0000
  2.511738E+0000  2.222759E+0000
 -2.549379E+0000  1.173597E+0000
 -5.649155E-0001 -2.788124E+0000
  3.612281E+0000  8.094528E-0001
 -8.454104E-0001  1.497232E+0000
 -2.799662E+0000 -1.899695E+0000
  1.550730E+0000 -7.777674E-0001
  2.029216E+0000  2.442478E+0000
 -5.156438E+0000  1.236164E+0000
  1.811825E+0000 -4.015895E+0000
  8.928540E-0001 -3.057616E-0001
  6.297514E-0001  4.815228E+0000
 -7.541657E-0001  4.677979E-0001
 -3.950165E+0000 -4.158521E+0000
  3.444181E+0000 -2.178304E+0000
 -1.117813E+0000  3.296105E+0000
 -3.209376E+0000  5.876172E-0001
  5.545792E-0001 -6.292117E+0000
  3.827062E+0000 -2.710647E-0001
  4.287879E-0001  3.085393E+0000
 -3.261252E+0000 -1.799481E-0001
 -1.795631E+0000 -3.155889E+0000
  3.639313E+0000 -1.841309E+0000
 -5.302961E-0001  3.363116E+0000
 -1.653207E+0000 -7.373088E-0001
 -1.484778E+0000 -1.585359E+0000
  9.976730E-0001 -1.586387E-0001
  1.227471E+0000  2.663275E+0000
 -3.116444E+0000 -2.311843E+0000
  1.717420E-0001 -1.599968E+0000
  3.451032E+0000 -8.086251E-0001
 -3.689011E+0000  1.777809E+0000
 -1.309917E+0000 -1.524863E+0000
  3.474572E+0000 -1.587374E+0000
 -1.637810E+0000  4.768978E+0000
 -1.914922E+0000 -1.548874E+0000
 -7.668640E-0001 -3.969324E+0000
  2.522936E+0000  9.829300E-0001
 -2.302059E+0000  4.490747E+0000
  3.912520E-0001 -1.945698E+0000
  9.395353E-0001 -1.850840E+0000
  3.059981E+0000  5.249134E-0001
 -1.426283E-0001  3.396101E+0000
 -1.981792E+0000  8.546902E-0001
  1.085217E+0000 -2.844510E+0000
  2.329827E+0000  1.509025E-0001
  1.826885E+0000  3.635003E+0000
 -4.146101E+0000 -7.280892E-0001
  2.869578E+0000 -1.063540E+0000
 -7.631434E-0001 -5.259762E-0001
  1.168849E-0001  8.160062E-0001
  6.645753E-0001  1.164357E+0000
 -1.253074E+0000 -8.268637E-0004
 -1.009602E+0000 -2.154668E+0000
  1.036252E+0000  2.192728E+0000
 -4.266949E-0001  1.489763E+0000
  7.826208E-0001  1.449653E+0000
 -2.438598E-0001  2.640176E-0001
 -2.862581E-0001  1.245047E+0000
  1.145973E+0000 -2.052864E+0000
 -1.575775E+0000 -3.385602E-0001
  1.724794E+0000 -2.112224E-0002
  1.297364E+0000 -7.550536E-0001
 -3.020666E+0000  3.422499E+0000
  7.798342E-0001 -2.441928E+0000
 -1.459654E+0000 -2.072154E+0000
  1.667747E+0000 -3.319261E-0001
 -2.122957E+0000  8.954068E-0001
  3.657463E-0001 -5.220582E-0001
 -5.502560E-0001 -6.468009E-0001
  1.502696E+0000  8.798090E-0001
 -1.435217E+0000  1.107321E+0000
  2.654737E+0000 -4.456755E-0001
 -1.093668E+0000 -1.699744E+0000
  2.375550E+0000 -2.574490E+0000
  1.412993E+0000 -1.416069E+0000
 -2.435911E+0000  9.214311E-0001
  2.264136E+0000 -3.441850E+0000
 -2.798430E-0001  2.404624E+0000
  8.982546E-0001 -1.002094E+0000
 -2.631782E+0000  5.270464E-0002
  4.252566E-0001  2.056475E-0001
 -5.096389E-0001 -9.748665E-0001
  7.456965E-0001 -1.619084E+0000
 -1.595895E-0001  3.888606E+0000
 -2.901209E-0001 -2.415830E+0000
 -3.603959E-0001 -2.709197E+0000
  3.173244E+0000 -1.303703E-0001
 -4.506757E-0001  3.657416E+0000
  1.536014E-0001 -2.474965E-0001
 -5.307573E-0001 -1.005861E+0000
  1.603549E+0000  1.392613E+0000
 -2.155075E-0001  1.774470E+0000
  1.706955E-0001 -1.343266E+0000
  3.894881E-0002  7.850498E-0002
  2.519787E-0001 -1.236807E+0000
  6.450522E-0001  1.741390E+0000
 -1.385094E+0000  1.074333E+0000
 -2.040086E+0000 -8.931770E-0002
  7.925129E-0002 -8.958701E-0001
  7.022441E-0001 -6.221015E-0001
  1.289577E+0000 -8.829031E-0001
 -1.398333E+0000  2.275774E+0000
  1.279770E+0000  8.830276E-0001
 -1.069786E+0000 -9.488940E-0001
  2.095133E+0000 -6.465272E-0001
  5.174354E-0001  8.509464E-0001
 -1.503115E+0000  1.178997E+0000
 -7.985659E-0001 -1.553480E+0000
 -2.377843E-0001 -1.402543E+0000
  2.238396E+0000  6.702271E-0001
 -2.595540E+0000  3.226090E+0000
 -9.062318E-0001 -1.402047E+0000
 -1.072888E+0000 -1.752052E+0000
  4.627043E+0000  1.164755E-0001
 -1.366381E+0000  2.372583E+0000
  2.656498E-0001 -2.106629E-0001
 -9.399881E-0001 -1.495306E+0000
  6.453615E-0001  1.218454E+0000
  1.185367E+0000  6.994787E-0001
 -3.754775E+0000  2.175024E+0000
  8.838442E-0001 -2.224981E+0000
 -1.294464E-0001 -1.462824E+0000
  1.616998E+0000  1.263680E+0000
 -1.872264E+0000  3.825654E+0000
 -3.929703E+0000 -2.233817E+0000
  3.805951E+0000 -3.432046E+0000
  2.920414E+0000  2.434129E+0000
 -1.207960E+0000  2.731035E+0000
 -9.673456E-0001 -2.640625E+0000
  3.030023E+0000 -3.444757E+0000
  1.429918E+0000  3.315347E+0000
 -6.729057E-0001  5.921293E-0001
 -2.205264E+0000 -9.374191E-0001
 -1.048852E+0000 -1.428431E+0000
  3.453714E+0000  1.358889E+0000
 -3.547241E+0000  2.148279E+0000
 -1.550418E+0000 -2.021374E+0000
 -9.178198E-0001 -2.397571E+0000
  3.995232E+0000 -1.707952E+0000
 -5.236554E-0001  3.418161E+0000
 -2.938857E+0000  1.690066E+0000
 -7.658327E-0001 -3.884303E+0000
  1.360776E+0000 -2.840951E-0001
  2.259311E+0000  2.800446E+0000
 -2.266212E+0000  1.208657E+0000
  2.233820E-0001 -2.619943E+0000
  8.986467E-0001  9.935940E-0001
  2.307143E+0000  1.006678E+0000
 -3.023952E+0000  3.388559E+0000
 -5.594752E-0001 -5.786961E-0001
  2.973145E+0000 -6.431189E-0001
 -1.097696E+0000  1.111353E+0000
  1.093426E+0000 -2.381482E+0000
  2.091934E+0000 -1.575887E+0000
  3.054174E-0001  9.413920E-0001
 -1.657726E+0000 -1.397509E+0000
  1.412155E+0000  1.037307E+0000
 -6.133935E-0001 -5.567417E-0002
  9.871748E-0002  1.600005E+0000
  1.867033E-0001  4.790775E-0001
  8.564066E-0001 -1.364353E-0001
 -1.738686E+0000  1.566245E+0000
 -1.984499E+0000 -1.568809E+0000
 -4.695793E-0001 -1.441590E+0000
  3.373699E+0000 -1.571911E-0001
 -1.872643E-0001  3.485688E-0002
 -2.482048E+0000  2.130214E+0000
  2.923504E-0001 -1.401433E+0000
 -8.307793E-0001  6.708611E-0001
  1.070022E+0000  1.664166E+0000
 -1.493353E+0000  1.329365E+0000
 -3.420215E-0001 -1.679729E+0000
  1.195876E+0000  7.884960E-0001
 -1.667589E+0000  2.724925E+0000
 -1.289585E+0000 -7.443999E-0001
 -7.666549E-0001 -7.454771E-0001
  4.989156E+0000  1.089994E+0000
 -2.119717E+0000  2.742247E+0000
 -1.379235E+0000 -2.364071E+0000
  2.585518E+0000 -3.283588E-0001
  1.409113E+0000  2.286578E+0000
 -3.073951E+0000 -1.041619E+0000
 -1.257607E+0000 -1.741602E+0000
  2.186303E+0000 -2.029494E+0000
  2.283108E+0000  2.512064E+0000
 -1.295385E+0000  3.449875E+0000
 -1.434104E+0000 -3.047407E-0001
  2.474068E+0000 -2.284447E+0000
  8.603749E-0001  2.916913E+0000
  1.479617E+0000  3.912579E-0001
 -4.462596E+0000 -1.242791E+0000
  2.102267E+0000 -6.737149E-0001
  3.387501E+0000  1.395925E+0000
 -3.789288E+0000  2.746268E+0000
 -1.845473E+0000 -2.118231E+0000
  1.301164E+0000 -2.382269E+0000
  1.626066E+0000  1.071540E+0000
  1.579713E+0000  3.112103E+0000
 -1.505529E+0000 -2.673286E-0001
 -3.662786E+0000 -4.775547E-0001
  3.237229E+0000 -3.568084E-0001
 -8.511923E-0002  2.475079E+0000
 -1.237359E+0000  5.801807E-0001
 -1.282189E+0000 -3.775079E+0000
 -3.095945E-0001 -1.973011E+0000
  1.880395E+0000  1.124704E+0000
 -2.826463E+0000  1.614229E+0000
 -2.317603E+0000 -9.756717E-0001
  2.843904E+0000 -2.208973E+0000
 -8.627017E-0002  3.089396E+0000
 -6.056648E-0001 -3.864683E-0001
 -1.384359E+0000 -3.965731E+0000
  3.725515E+0000  3.814718E-0003
  3.194281E-0001  3.483573E+0000
 -2.107473E+0000 -1.761443E+0000
  3.435285E-0001 -2.856338E+0000
  2.498209E+0000  1.830493E+0000
 -4.166637E-0001  1.453697E+0000
 -2.786028E+0000 -3.002037E-0001
  3.510590E-0001 -2.646975E+0000
  3.560228E-0001 -3.427408E-0002
 -1.294800E+0000 -1.475486E-0001
  3.579942E-0001  1.265502E+0000
  2.470131E+0000  1.734790E+0000
 -2.075166E-0002  9.284861E-0001
 -4.588151E+0000 -1.107513E+0000
  3.932118E+0000 -2.118500E+0000
  1.379803E+0000  1.521099E+0000
 -2.603906E+0000  1.926971E+0000
 -8.631589E-0001 -4.883311E+0000
  3.572319E+0000 -1.903344E+0000
  1.021811E+0000  5.459945E+0000
 -1.466113E+0000  3.235446E+0000
 -1.300512E+0000 -5.731751E+0000
  1.480113E+0000 -1.846563E+0000
  4.352829E+0000  3.593011E+0000
 -6.010254E+0000  2.908196E+0000
 -3.184522E+0000 -4.022791E+0000
  2.560943E+0000 -1.473174E+0000
  4.744253E+0000  2.318482E+0000
 -3.690934E+0000  3.733866E+0000
 -2.370422E+0000 -1.305916E+0000
  2.538109E+0000 -2.779219E+0000
  2.068007E+0000  3.589854E+0000
  1.428783E+0000  2.766033E+0000
 -5.113273E+0000 -1.658064E+0000
  2.550062E+0000 -5.487131E+0000
  5.864931E+0000  2.304405E+0000
 -1.528958E+0000  3.605203E+0000
 -5.059606E+0000  6.526042E-0001
  7.267862E-0002 -4.594642E+0000
  3.164227E+0000 -6.773951E-0001
  1.263684E+0000  4.234943E+0000
 -9.427247E-0001  8.124247E-0001
 -1.717058E+0000 -6.307680E-0002
  2.659999E+0000 -1.939379E+0000
  1.418579E+0000  1.612676E+0000
 -2.429676E+0000  2.333518E-0001
  6.391140E-0001 -3.685980E+0000
  1.170270E+0000  4.251167E-0002
 -1.273054E-0001  1.858378E+0000
 -1.939639E+0000 -1.789456E+0000
  1.700750E+0000 -1.298025E+0000
  3.673428E+0000  2.336605E+0000
 -1.869694E+0000  3.302867E+0000
 -1.083623E+0000 -3.168630E+0000
  1.350224E+0000 -2.376842E+0000
  3.566978E+0000  3.629655E+0000
 -3.531334E+0000  1.751657E+0000
 -1.735017E+0000 -2.489359E+0000
  1.905817E+0000 -7.519855E-0001
  3.012659E+0000  1.503263E+0000
 -1.527587E+0000  3.011132E+0000
 -1.731682E+0000 -1.797449E+0000
  6.757866E-0001 -3.355457E+0000
  2.246791E+0000 -5.948027E-0001
 -2.120997E+0000  2.398487E+0000
 -1.388442E+0000  6.201924E-0001
  7.777413E-0001  8.129794E-0002
  1.134324E+0000 -1.466830E+0000
  3.893154E-0001  9.703896E-0001
  1.335698E+0000  3.478792E-0001
 -1.875056E+0000 -5.463247E-0001
  4.255795E-0001  3.696187E-0001
  2.199463E+0000  1.266993E+0000
  1.853476E+0000  8.727411E-0001
 -1.785174E+0000  2.662636E+0000
  2.511162E+0000 -9.574681E-0001
 -5.370461E-0001  2.840265E+0000
 -6.175453E-0001  2.673565E+0000
 -2.320459E-0001 -2.972767E+0000
  4.208907E-0001 -4.280727E-0001
  4.759577E-0001  2.068462E+0000
  1.167052E-0001  4.765496E-0001
  2.162924E-0001 -1.501358E+0000
 -2.553120E-0001 -5.026361E-0001
  1.203175E+0000  1.390656E+0000
 -3.255126E+0000  2.586400E+0000
 -6.760094E-0001 -3.636022E+0000
  9.603070E-0001  2.140279E-0001
  3.558199E+0000  1.979040E+0000
 -5.543729E+0000  1.860204E+0000
 -5.744477E-0001 -4.583189E+0000
  3.871726E+0000 -2.512500E+0000
  7.311281E-0001  5.726484E+0000
 -3.519222E+0000  1.350884E+0000
  1.451340E+0000 -7.346504E+0000
  3.822564E+0000  2.929786E+0000
  9.516938E-0001  3.553009E+0000
 -3.998400E+0000  5.221438E-0001
 -6.782842E-0001 -5.396643E+0000
  5.018245E+0000 -3.225592E-0001
 -4.790550E-0001  6.517218E+0000
 -4.610281E+0000 -1.978817E+0000
 -1.484765E+0000 -4.897545E+0000
  5.473978E+0000  1.912011E+0000
 -5.554198E-0001  6.764243E+0000
 -7.202589E+0000 -1.194207E+0000
  2.920271E+0000 -7.087044E+0000
  3.914999E+0000  4.746353E+0000
 -1.520072E+0000  5.109550E+0000
 -3.764386E+0000 -2.976860E+0000
  3.854497E+0000 -1.395809E+0000
  2.146753E+0000  4.756867E+0000
 -2.669694E+0000 -7.897998E-0001
 -7.082560E-0001 -3.583394E+0000
  2.637390E+0000 -8.293054E-0001
  1.096352E+0000  2.214542E+0000
 -3.549803E+0000 -1.255428E+0000
  5.236971E-0001 -3.533660E+0000
  1.746290E+0000 -4.695032E-0001
  1.615365E+0000  3.619694E+0000
 -2.761450E+0000 -6.842814E-0001
 -7.925956E-0001 -3.036037E+0000
  3.829989E+0000  1.077280E+0000
 -1.512094E+0000  5.415040E+0000
 -5.800783E+0000 -2.522481E-0001
  2.514878E+0000 -4.920955E+0000
  3.143673E+0000  6.997455E-0001
  6.217094E-0001  3.967594E+0000
 -2.947892E+0000  3.080173E-0001
  2.942482E+0000 -3.888407E+0000
  7.685050E-0001  9.230060E-0001
  1.856873E+0000  1.019138E+0000
 -2.280312E+0000 -2.100799E+0000
 -1.610359E-0001 -3.085613E+0000
  3.654400E+0000  3.827374E-0001
 -2.211647E+0000  6.421721E-0001
 -1.698906E-0002 -1.907227E+0000
  6.646746E-0001 -1.357525E+0000
  2.238964E+0000  1.166946E+0000
 -2.582014E+0000  3.422059E+0000
 -9.696294E-0001 -1.027206E+0000
 -1.083032E+0000 -3.918124E+0000
  1.637615E+0000 -1.159091E+0000
  5.867292E-0001  1.394376E+0000
 -2.487933E+0000  1.335656E+0000
  9.486303E-0001 -2.004842E+0000
  2.294839E+0000  1.244235E+0000
  3.402632E-0001  9.111109E-0001
 -1.710141E+0000  2.587635E-0001
 -6.400483E-0001 -2.659317E+0000
  1.755945E+0000  9.311299E-0001
  7.825379E-0001  1.308453E+0000
 -1.950352E-0001  8.115017E-0001
 -2.463822E+0000 -2.473734E+0000
  3.110984E+0000 -3.113021E+0000
  3.617788E+0000  3.333110E+0000
 -1.599186E+0000  4.527845E+0000
 -1.811169E+0000 -1.749891E+0000
  5.343664E-0001 -4.083578E+0000
  6.250370E+0000  1.115954E+0000
 -3.872290E+0000  7.204248E+0000
 -1.832288E+0000 -1.186980E+0000
  1.643704E+0000 -3.947812E+0000
  3.278303E+0000  2.444042E+0000
  1.083952E+0000  3.613208E+0000
 -4.675786E+0000  1.773999E-0001
  2.243027E+0000 -2.018927E+0000
  1.117314E+0000  2.409836E+0000
 -8.436586E-0001  2.165932E+0000
 -2.851217E+0000 -2.923189E-0001
 -2.859419E-0001 -4.461488E-0001
  3.895999E+0000 -4.941868E-0001
  2.162711E+0000  2.411059E+0000
 -3.614784E-0001  3.024666E+0000
 -4.573660E+0000 -6.433163E-0001
  1.727891E+0000 -2.993814E+0000
  2.848885E+0000  1.183208E+0000
 -1.954897E+0000  1.530991E+0000
 -1.490684E+0000 -3.546831E+0000
  1.760330E+0000 -2.320520E+0000
  2.469366E+0000  5.216793E-0001
 -9.690895E-0001  3.392994E+0000
 -2.004640E+0000 -1.539839E+0000
  3.267481E-0001  1.891819E-0002
  1.995064E+0000  5.860822E-0001
 -1.513329E+0000  2.359146E+0000
 -1.321570E+0000  2.253516E+0000
 -1.923588E+0000 -1.656689E+0000
 -5.563835E-0001 -7.040286E-0001
  6.251389E-0001 -4.207898E-0001
 -1.532328E+0000  3.500574E+0000
 -9.709286E-0001 -1.674005E+0000
 -5.349136E-0001  9.188302E-0001
  2.169501E+0000  8.487868E-0001
 -6.153364E-0001  7.383439E-0001
 -1.003736E+0000 -1.075073E+0000
  3.346463E-0003  1.410149E-0001
  1.671714E+0000  2.122189E+0000
 -2.154680E+0000 -5.943403E-0001
 -1.512993E+0000 -3.140430E+0000
  1.640100E+0000 -4.138422E-0001
  2.210919E+0000  7.306889E-0001
 -1.769688E-0001  2.291578E-0001
 -2.056795E+0000 -4.487913E-0001
  5.614334E-0001  9.451509E-0003
  5.131754E-0001 -2.405861E+0000
  5.338112E-0001  7.429976E-0001
 -8.043486E-0001 -4.242511E-0001
 -7.485261E-0001 -3.510416E-0001
  1.173715E+0000 -2.891762E+0000
  3.960885E-0001  3.028442E-0001
  8.847992E-0001 -1.917290E-0001
 -1.870029E+0000 -2.288780E-0001
  1.852961E+0000 -1.707952E+0000
  1.913894E+0000 -7.179839E-0001
  8.204766E-0001  2.276993E+0000
 -1.124733E+0000  1.316466E+0000
 -1.335797E-0002 -2.069418E+0000
  3.600924E+0000 -2.256941E+0000
 -4.333748E-0001  3.603499E+0000
 -1.958815E+0000  1.216024E+0000
 -8.835529E-0001 -1.884868E+0000
  1.893520E+0000 -1.473622E+0000
  1.628855E+0000  3.200239E+0000
 -1.446920E+0000  1.201790E+0000
 -1.662796E-0001 -2.804326E+0000
  5.942189E+0000 -5.749053E-0001
 -1.340051E-0002  3.360771E+0000
 -4.054271E+0000  1.827738E+0000
 -1.985709E+0000 -1.632500E+0000
  4.489527E+0000 -1.869098E+0000
 -1.315352E+0000  2.656865E+0000
 -2.538734E+0000  9.832387E-0001
  5.852023E-0001 -3.787558E+0000
 -2.599854E-0001  2.444724E+0000
  2.920305E-0001  2.432330E+0000
 -3.647812E+0000 -3.451001E-0001
 -9.829689E-0001 -6.015556E+0000
  2.095581E+0000 -1.696699E+0000
  4.024219E+0000  4.018022E+0000
 -3.789119E+0000  3.115992E+0000
 -1.874480E+0000 -4.221112E+0000
  5.013746E+0000 -2.199988E+0000
  2.867276E+0000  4.236605E+0000
 -4.776381E+0000  1.567161E+0000
 -5.001572E-0001 -5.598943E+0000
  2.119885E+0000 -3.097359E+0000
  3.259257E+0000  3.873146E+0000
 -5.150038E+0000  2.600195E+0000
 -2.190584E+0000 -2.878573E+0000
  3.945862E+0000 -2.649840E+0000
  4.850136E-0001  2.627070E+0000
 -1.593356E-0001 -2.487585E+0000
 -1.394336E+0000 -1.268208E+0000
  3.628700E+0000 -1.463098E+0000
  7.745346E-0001  1.713268E+0000
 -2.919221E+0000  2.458184E-0001
  5.258420E-0002 -2.567003E+0000
  2.248049E+0000 -9.044272E-0001
 -6.428373E-0001  3.395966E+0000
 -1.079760E+0000 -3.997702E-0001
  1.095368E+0000 -1.763665E+0000
  3.365891E+0000  1.025504E+0000
  9.513570E-0001  2.106264E+0000
 -1.740331E+0000 -7.077358E-0001
 -1.014872E+0000 -4.291745E+0000
  3.419177E+0000  6.937604E-0001
  3.689775E-0001  3.032260E+0000
 -3.411752E+0000  1.562843E+0000
 -4.103672E-0001 -5.666605E+0000
  1.098556E+0000 -2.156250E+0000
  1.990504E+0000  4.495742E+0000
 -4.061521E+0000 -1.245543E+0000
  8.531373E-0001 -6.648136E+0000
  2.731257E+0000 -4.520026E-0001
  3.951868E+0000  2.031351E+0000
 -2.918126E+0000  4.599874E+0000
 -2.760402E+0000 -2.922961E+0000
  7.459552E-0001 -1.937472E+0000
  3.427441E+0000  6.805278E-0001
 -2.264160E+0000  3.519812E+0000
 -1.358425E+0000 -5.323461E-0001
  1.504947E+0000 -1.380913E+0000
  2.154955E+0000  3.654585E-0001
 -2.924064E+0000  1.096311E+0000
 -7.253282E-0001 -1.143463E+0000
 -1.097059E-0001 -3.261720E+0000
 -9.765242E-0002  1.257100E+0000
  7.773500E-0001  3.442296E-0001
 -8.249942E-0001 -7.216311E-0001
 -8.690610E-0001  1.170895E+0000
  1.581692E+0000 -4.741791E-0001
 -6.717656E-0001  1.912772E+0000
  4.454430E-0001 -1.513760E-0001
 -1.620509E+0000 -2.460363E+0000
 -8.453626E-0002 -1.118291E+0000
  3.276503E+0000  8.815231E-0001
 -9.710473E-0001  8.798811E-0001
 -1.871250E+0000 -2.454022E-0001
 -3.627562E-0001  6.224283E-0002
  2.965067E+0000 -1.074659E+0000
  9.209721E-0002  9.718646E-0002
 -1.107730E-0001  1.011480E+0000
 -1.808053E+0000 -4.332014E-0001
  7.346221E-0001 -7.791920E-0001
  4.515839E-0001 -2.054923E-0001
 -8.644667E-0001  1.177407E+0000
  1.072655E+0000  4.490182E-0001
 -1.582215E+0000  1.297834E+0000
  2.018396E+0000 -1.806349E+0000
 -3.570598E+0000  1.508689E+0000
  2.368370E+0000 -5.217991E+0000
  2.054692E+0000  1.234848E+0000
  2.614692E+0000  3.455526E+0000
 -3.763005E+0000  9.921628E-0001
  1.412976E-0001 -3.807777E+0000
  4.512941E+0000 -1.204486E-0001
 -2.944710E+0000  1.763483E+0000
  1.748871E-0001 -3.708565E-0001
 -1.680565E-0001 -1.058954E+0000
  1.627184E+0000  1.153279E+0000
  7.739310E-0001  1.875795E+0000
 -3.472999E-0001  1.587499E+0000
 -1.935223E+0000 -1.844568E+0000
  1.675837E+0000 -4.215168E-0002
  2.107367E+0000  2.215583E-0001
 -1.769015E+0000  6.992721E-0001
  3.163367E-0001 -2.536018E+0000
  2.186284E+0000  9.828465E-0002
 -1.914000E+0000  1.785777E+0000
 -2.375057E+0000 -2.232814E+0000
  2.608207E+0000 -1.829561E+0000
 -1.337956E+0000  2.312853E+0000
 -7.270026E-0002  7.020259E-0002
 -1.965394E+0000 -2.376519E-0001
  7.542263E-0001 -5.438129E-0001
 -1.200020E+0000  2.018907E+0000
 -1.017169E+0000 -2.886535E-0001
  1.793074E+0000 -1.566477E+0000
  1.152103E+0000  1.047164E+0000
  3.073688E-0001  1.936678E+0000
 -9.796333E-0001  5.698001E-0001
 -1.977404E+0000  8.743929E-0001
  5.181253E-0001 -2.012558E+0000
  1.077163E+0000  1.024066E+0000
 -1.239526E+0000  9.324377E-0001
  1.464677E+0000 -1.830761E+0000
 -1.356543E-0001  8.144495E-0001
  1.119116E+0000 -2.886641E-0001
 -3.154887E+0000 -2.061045E-0001
  1.234710E+0000 -3.343478E+0000
  3.667448E-0001  6.277532E-0001
  2.901544E+0000  2.277369E+0000
 -2.871534E+0000  2.359404E+0000
 -2.564286E+0000  2.182027E-0002
  4.341440E+0000 -1.851699E+0000
  1.360440E+0000  3.507729E+0000
 -7.672155E-0001  2.122209E+0000
 -1.811788E+0000 -3.680891E+0000
  1.673982E+0000 -2.670187E+0000
  2.529224E+0000  2.430356E+0000
 -3.402285E+0000  1.028611E+0000
 -2.131492E+0000 -5.075529E-0001
  2.381458E+0000 -2.300394E+0000
  1.308657E+0000  2.428967E+0000
 -1.298281E+0000  1.972112E-0001
 -4.310652E+0000 -5.586804E-0001
  3.313686E+0000 -1.250547E-0001
  7.819623E-0001  1.776133E+0000
 -2.582855E+0000 -7.578393E-0001
  1.308787E+0000 -1.411829E+0000
  2.013151E+0000 -1.814489E+0000
  6.158253E-0001 -2.715451E-0001
 -1.410063E+0000 -3.752805E-0001
  1.066493E+0000 -3.598889E+0000
  1.763263E+0000  2.025274E+0000
 -2.840352E+0000  3.182025E+0000
 -7.400533E-0001 -1.623545E+0000
 -5.279821E-0001 -3.014024E+0000
  3.633863E+0000 -8.658805E-0001
 -1.425493E+0000  2.568194E+0000
 -6.547515E+0000 -4.915170E-0001
  3.086165E+0000 -3.018795E+0000
  3.501469E+0000  2.687863E+0000
 -2.468518E+0000  5.431453E+0000
  3.829312E-0001 -2.341629E+0000
 -4.423905E+0000 -1.751581E+0000
  5.366525E+0000 -1.954248E+0000
 -1.615480E+0000  3.155349E+0000
 -9.321256E-0001 -1.946345E+0000
 -1.462486E-0001 -2.333187E+0000
  2.734844E+0000  6.091888E-0001
 -1.793961E+0000  1.383081E-0001
 -2.697979E+0000 -5.964372E-0001
 -6.819370E-0001 -1.822011E+0000
  4.618583E-0002  1.808246E+0000
  2.226862E+0000 -1.050740E+0000
 -5.111739E+0000 -1.186937E+0000
  4.452815E+0000 -7.881926E-0001
 -5.571446E-0001  2.805202E+0000
 -1.945332E+0000  4.523688E-0001
  1.632609E+0000 -4.293219E+0000
  7.398307E-0001  1.752213E+0000
  1.913636E-0001  3.094369E+0000
 -4.754017E-0002 -1.715722E-0001
 -9.241219E-0001 -1.457635E+0000
 -2.397930E-0001 -2.525934E+0000
 -7.244013E-0001  7.352001E-0001
  4.301107E+0000  2.930337E+0000
 -1.326065E+0000  2.954557E+0000
 -1.485165E+0000 -1.217297E+0000
  1.920650E+0000 -3.162775E+0000
 -5.097273E-0002  1.922075E+0000
 -3.052656E-0001 -5.646965E-0001
 -2.023037E+0000 -1.544147E+0000
  2.213665E+0000 -1.254949E+0000
 -1.875211E+0000 -6.947584E-0002
  2.249219E+0000 -4.742171E-0001
 -1.108441E+0000  5.130988E-0001
  1.529986E-0001 -4.530471E-0001
  1.934202E+0000 -1.886876E-0001
 -7.923444E-0001  2.684734E+0000
 -8.930435E-0001  6.077689E-0001
  1.987012E-0001 -2.263143E+0000
 -5.405360E-0001 -5.714428E-0001
  1.451835E+0000 -7.858250E-0002
 -9.504554E-0001 -1.005691E+0000
 -6.685951E-0001  1.189815E-0001
  2.624343E+0000 -2.485280E+0000
  8.596847E-0001 -4.589237E-0001
 -9.160917E-0002  2.955888E+0000
 -1.909860E+0000 -2.702003E-0001
  1.330274E-0001 -2.329503E+0000
  1.712874E+0000 -4.423264E-0001
  2.794253E+0000  3.131061E+0000
 -3.364735E+0000  1.945306E+0000
  6.006651E-0001 -4.267780E+0000
  2.502110E+0000  7.256056E-0001
  4.512545E-0001 -2.239534E-0001
 -1.622482E+0000  2.228161E+0000
 -1.397338E+0000 -2.380141E+0000
  2.413026E+0000 -2.181784E+0000
  2.099270E+0000  1.383127E+0000
 -3.729101E+0000  3.511986E+0000
 -1.493775E+0000 -1.194960E+0000
  1.024358E+0000 -2.801781E+0000
  2.930348E+0000  4.319858E-0001
 -1.990467E+0000  3.479308E+0000
 -1.965367E+0000 -2.096157E+0000
 -3.414755E-0001 -8.377866E-0002
  2.206175E+0000 -5.992837E-0001
 -2.999294E+0000  1.927691E+0000
 -1.662632E+0000 -4.878315E-0001
  2.244359E+0000 -1.689630E+0000
  7.522326E-0001  1.584125E-0001
 -3.912516E-0001  2.170726E+0000
 -9.142244E-0001 -2.471882E-0001
  1.139969E-0001 -3.782600E-0001
 -5.396343E-0001  2.423188E-0001
  2.041327E+0000  1.151474E+0000
 -1.409678E+0000  5.792226E-0001
 -1.126980E+0000 -2.203865E+0000
  5.919987E-0002 -2.218764E+0000
  3.807508E+0000  1.097709E+0000
 -1.141844E+0000  2.181512E+0000
 -4.267836E+0000 -2.446850E+0000
  2.124092E+0000 -3.068482E+0000
  4.787233E-0001  5.013251E-0001
 -5.257308E-0002  1.574869E+0000
 -1.115462E-0001  1.307117E+0000
 -2.432186E+0000 -1.001701E+0000
  3.425946E+0000 -2.512161E+0000
  1.063010E+0000  2.893762E+0000
 -2.839143E+0000  2.386722E-0001
 -4.366901E-0001 -3.242791E+0000
  5.182587E-0001 -7.470605E-0001
  2.864591E+0000  8.545531E-0002
 -2.031749E+0000  1.175630E+0000
 -1.833394E+0000 -1.269016E+0000
  4.614673E+0000 -4.648851E+0000
  7.563056E-0001  4.804945E+0000
 -1.402028E+0000  2.396817E+0000
 -2.263651E+0000 -3.200580E+0000
  3.970432E+0000 -8.421803E-0001
  5.836753E-0001  3.707287E+0000
 -3.287316E+0000  2.227001E+0000
 -7.231788E-0001 -5.531343E+0000
  2.812360E+0000 -1.327654E+0000
  3.204250E+0000  2.480425E+0000
 -3.180108E+0000  5.663332E+0000
 -1.403436E+0000 -5.776684E+0000
  2.498119E+0000 -2.650769E+0000
  2.389677E+0000 -3.541191E-0002
 -1.626628E+0000  1.952792E+0000
 -1.634015E+0000 -1.148995E+0000
 -6.535135E-0001 -4.249011E+0000
  1.502788E+0000 -2.272506E+0000
 -1.573610E-0001  4.099776E+0000
 -1.393176E+0000 -1.203672E+0000
  5.648968E-0001 -4.348313E+0000
  2.478363E+0000  1.692997E+0000
  2.334003E+0000  3.134600E+0000
 -5.758967E+0000  2.455130E-0002
  1.913507E+0000 -2.847059E+0000
  4.787711E-0001 -6.942800E-0002
  1.771696E+0000  8.196318E-0002
 -5.600340E-0001  8.133354E-0001
  9.685288E-0001  4.320846E-0001
 -3.111585E-0001  8.687957E-0001
  2.399230E+0000 -1.051748E+0000
 -2.066736E+0000  1.060127E+0000
 -4.708428E-0001  1.540709E+0000
  5.833333E-0001 -9.387331E-0001
 -6.860306E-0001  4.686110E-0001
  1.053590E+0000 -1.482943E+0000
  6.550295E-0001  5.839656E-0001
  3.086292E-0001 -1.236262E+0000
 -1.129922E+0000  1.383353E+0000
  1.353735E+0000 -3.211465E-0002
 -1.209767E+0000 -4.390797E-0002
  9.080439E-0001  3.163821E-0001
 -3.220678E+0000  9.702685E-0001
  1.446669E+0000 -1.094689E+0000
  1.040346E+0000  7.539219E-0001
  7.582443E-0002  1.086440E+0000
  2.880402E-0001 -1.427895E+0000
 -9.715317E-0001  1.828171E+0000
 -1.604614E+0000 -4.919189E-0002
 -8.533854E-0001 -2.352962E+0000
  5.765300E-0001  4.539486E-0001
  4.405751E-0001  2.250321E+0000
 -4.149611E+0000 -1.016995E+0000
  1.886439E+0000 -1.678440E+0000
  2.571119E+0000  1.518909E-0001
 -1.144769E+0000  3.280779E+0000
 -1.965487E+0000 -1.733567E+0000
  3.203136E+0000 -1.385086E+0000
  8.206504E-0002  9.372324E-0001
 -1.746471E+0000  8.975124E-0001
 -1.466858E+0000 -4.781735E+0000
  3.030452E+0000 -1.425016E+0000
  2.433508E-0001  5.025406E+0000
 -3.884402E+0000  3.654666E+0000
 -3.195388E+0000 -2.027226E+0000
  6.348832E-0001 -2.776934E+0000
  4.802176E+0000  1.356279E+0000
 -3.142285E+0000  5.829925E+0000
 -1.502459E+0000 -1.859908E+0000
 -1.233857E+0000 -3.845008E+0000
  1.254279E+0000  1.068278E+0000
  1.907377E+0000  4.312900E+0000
 -5.889084E+0000 -1.718755E+0000
  9.669671E-0001 -6.353724E+0000
  3.753705E+0000  2.338817E+0000
  3.581062E-0001  3.576025E+0000
 -3.649699E+0000  9.530980E-0001
  2.316844E+0000 -4.331232E+0000
 -3.671030E-0001 -6.648357E-0002
  4.916889E-0001  1.737561E+0000
 -2.649430E+0000  2.307605E+0000
  8.110793E-0001 -3.865805E+0000
 -1.534733E+0000  1.296876E+0000
  8.590140E-0001  7.971549E-0001
 -4.312526E-0001 -2.303058E-0001
 -1.315994E+0000 -2.988319E-0001
  3.102119E+0000 -2.255351E+0000
 -1.115615E+0000  2.291632E+0000
  2.803153E-0001  1.331658E+0000
  6.441335E-0001 -1.109564E+0000
 -8.556116E-0001 -1.475329E+0000
 -2.280012E-0001  1.654484E+0000
  2.579958E+0000  3.440973E+0000
 -7.429891E-0001  3.656609E+0000
 -1.707148E+0000  3.921774E-0001
 -2.135440E+0000 -2.348310E+0000
  3.471694E+0000  7.407410E-0001
  1.258345E-0001  6.734636E-0001
 -2.565106E+0000 -9.661893E-0001
  1.621591E+0000 -2.533440E+0000
  1.894356E+0000  7.568528E-0002
 -1.379725E+0000  1.481401E+0000
 -2.131519E+0000 -1.095061E+0000
  2.197639E+0000 -6.523693E-0001
  5.010297E-0001 -1.240004E-0001
 -3.480958E-0001 -2.701820E+0000
 -3.469253E-0001  7.122952E-0002
  1.594883E+0000 -3.830945E-0001
  1.241096E+0000 -9.408730E-0002
  1.978011E-0001 -3.732523E-0001
  3.928454E-0001 -4.090732E+0000
 -7.166193E-0001  7.535354E-0001
  3.733650E+0000  3.564388E-0001
 -4.409354E+0000  1.973536E+0000
 -3.743787E-0001 -1.583154E+0000
  4.017488E-0001  6.513357E-0001
 -2.422156E-0001  2.279553E+0000
 -3.397103E-0001  1.201308E+0000
 -1.448133E+0000  1.100818E+0000
  1.493929E+0000 -1.229757E-0001
 -1.722868E+0000  3.488642E+0000
 -1.745737E+0000 -2.465983E-0001
  6.530478E-0001 -3.578063E+0000
  1.684594E+0000  2.774991E+0000
  1.441730E+0000  3.576211E+0000
 -2.681947E+0000 -5.649396E-0001
  8.642495E-0001 -1.550542E+0000
  1.690206E+0000 -2.437952E-0001
 -6.240340E-0002  1.074074E+0000
 -1.227576E+0000  2.354442E+0000
 -1.155320E-0001 -3.579837E+0000
 -1.639766E-0001 -5.533898E-0001
  2.099561E+0000  1.828501E+0000
 -2.573159E+0000  1.989968E+0000
  2.174989E-0001 -2.573006E+0000
  1.170252E+0000 -1.948297E+0000
  2.140752E+0000  2.598052E+0000
 -3.956018E+0000  2.593220E+0000
 -1.453492E-0002 -3.262382E+0000
  2.443349E+0000 -3.748404E-0001
  3.868890E+0000  9.721258E-0001
 -2.221966E+0000  1.710603E+0000
 -6.728021E-0001 -4.262435E+0000
  2.145130E+0000 -7.948940E-0001
  6.675272E-0002  4.871000E+0000
 -4.531257E+0000  3.770435E-0001
  8.505186E-0001 -6.597077E+0000
  6.308920E+0000  5.299844E-0001
 -1.702954E+0000  5.596834E+0000
 -2.651572E+0000 -9.909331E-0002
 -1.141702E+0000 -4.741688E+0000
  3.530665E+0000 -2.110613E+0000
  1.490644E+0000  6.492452E+0000
 -2.648739E+0000  1.741378E+0000
 -5.948070E+0000 -2.368007E+0000
  3.795577E+0000 -1.521912E+0000
  6.561760E-0001  3.034340E+0000
 -5.128521E+0000  3.422745E+0000
 -1.403268E+0000 -3.822183E+0000
  1.266517E+0000 -1.526423E+0000
  4.217182E+0000  3.077713E+0000
 -4.948332E+0000  3.183250E+0000
 -3.157309E+0000 -5.215553E+0000
  3.369973E+0000 -2.393814E+0000
  3.052183E+0000  3.879302E+0000
 -2.784446E+0000  2.257766E+0000
 -2.167670E+0000 -5.089966E+0000
  4.435487E+0000 -7.252997E-0001
  2.881740E+0000  6.648296E+0000
 -5.331507E+0000  1.796025E+0000
 -3.041818E+0000 -3.685932E+0000
  5.276614E+0000  1.708265E+0000
  6.349134E-0001  2.341621E+0000
 -3.208584E+0000  7.128903E-0001
  3.122469E-0001 -2.081112E+0000
  4.058263E+0000 -2.637256E+0000
 -3.811988E-0001  3.178244E+0000
 -6.705151E-0001  1.966699E+0000
 -4.435356E-0001 -3.741168E+0000
  7.170757E-0001  1.704376E-0001
  2.102327E+0000  2.651863E+0000
 -4.342119E+0000  1.094356E+0000
 -1.203235E-0001 -2.957967E+0000
  2.024158E+0000  6.681936E-0001
  1.310245E+0000  1.200018E+0000
 -2.441530E+0000  5.262245E-0001
 -3.821114E-0001 -2.401824E+0000
 -4.124358E-0001 -1.989084E+0000
  1.595234E+0000  2.324320E+0000
 -1.646640E+0000 -6.928662E-0001
 -1.352226E+0000 -2.334416E+0000
  3.161367E+0000 -2.229396E+0000
  2.269798E-0001  4.279189E+0000
 -1.315693E+0000 -1.277716E+0000
 -1.961411E+0000 -4.687462E+0000
  5.808607E+0000 -2.339830E+0000
  9.017724E-0001  2.290785E+0000
 -3.635332E+0000 -5.324428E-0001
 -3.942891E+0000 -3.976604E+0000
  6.201152E+0000 -1.369759E+0000
 -1.025119E+0000  4.390347E+0000
 -1.494484E+0000 -7.278909E-0001
 -2.368528E+0000 -2.664490E+0000
  3.336493E+0000 -1.471919E+0000
  1.482146E+0000  5.483953E-0001
 -2.129088E+0000  1.045691E+0000
  9.332626E-0001 -1.823932E+0000
  3.097197E-0001  7.207404E-0001
  1.113734E+0000  1.516398E+0000
 -4.896676E-0001  2.407869E+0000
 -1.854132E+0000 -1.699292E+0000
  2.042886E+0000 -7.954380E-0001
  1.445445E-0001  6.617187E-0001
 -9.288327E-0001  3.068611E+0000
 -2.404173E+0000 -3.081850E+0000
  2.637418E+0000 -1.746152E+0000
  1.841782E+0000  4.544658E+0000
 -2.085139E+0000 -5.479725E-0001
 -4.337337E-0001 -1.830605E+0000
  3.058905E+0000  3.903191E-0001
  1.744653E+0000  3.188555E+0000
 -4.528757E+0000  2.466176E-0001
 -1.065517E+0000 -2.662420E+0000
  4.190633E+0000 -1.019494E+0000
 -2.740145E+0000  3.789965E+0000
 -3.165330E-0001  1.638235E-0001
 -1.536172E+0000 -2.042862E+0000
  2.267147E+0000  8.436982E-0001
  8.182920E-0001  6.487624E-0001
 -4.774747E+0000 -1.580603E-0001
  4.057287E+0000 -3.812066E+0000
  1.893807E+0000  2.311965E+0000
 -6.970611E-0001  3.562474E+0000
 -4.497548E+0000 -1.318651E+0000
  3.458122E+0000 -3.246227E+0000
  2.449530E+0000  1.102772E+0000
 -6.594877E-0001  3.301391E+0000
 -2.623121E+0000 -9.272749E-0001
 -1.282840E+0000 -4.598414E+0000
  2.900276E+0000  1.281460E+0000
  3.090662E-0001  2.335894E+0000
 -1.029825E+0000  1.501166E+0000
 -8.881635E-0001 -5.940019E-0002
 -1.994082E+0000 -1.961365E+0000
  2.532847E+0000  1.961409E-0001
  1.864739E+0000  2.478865E+0000
 -2.818890E+0000 -1.210813E-0001
  6.176265E-0001 -4.357160E+0000
  2.023891E+0000  2.306326E-0001
  8.874636E-0001  3.037900E+0000
  7.110954E-0001 -1.817438E+0000
 -1.758768E+0000 -9.118848E-0001
  5.155279E+0000  2.335069E+0000
 -2.779943E+0000  2.219096E+0000
 -2.194861E+0000 -2.588134E+0000
  4.279898E+0000 -2.609551E+0000
 -1.250490E-0002  3.238625E+0000
 -3.451365E+0000  1.029263E+0000
 -8.897240E-0001 -4.322458E+0000
 -7.662807E-0002  1.196028E+0000
  2.004026E+0000  1.933909E+0000
 -3.186691E+0000  2.308719E+0000
  3.920143E-0001 -9.949135E-0001
 -1.162256E-0001 -1.390654E+0000
  2.775019E+0000  1.384145E-0001
 -1.309030E+0000  1.384729E+0000
  1.442094E-0001 -3.214203E-0001
 -1.700310E+0000  7.636811E-0001
  2.632192E+0000 -1.222004E+0000
 -1.117364E+0000  2.972959E+0000
 -1.993589E+0000  9.543372E-0001
  2.104597E-0001 -3.927841E+0000
 -1.133682E-0001  2.748428E+0000
  9.570000E-0001 -4.897294E-0002
 -3.273776E+0000 -1.185275E+0000
  1.416728E+0000 -2.590738E+0000
 -4.309732E-0001  2.853367E-0001
 -1.229999E-0001  2.916687E-0001
  9.004329E-0003 -1.124944E+0000
  3.283935E-0001  9.332497E-0001
  2.174328E+0000  1.478616E+0000
 -1.078785E+0000  6.061167E-0001
  3.697717E-0001  2.178523E+0000
  1.658852E+0000  5.370477E-0001
 -3.745538E-0001  1.386994E+0000
 -3.777265E+0000 -3.948632E-0001
  6.109738E-0001 -3.117527E+0000
  2.186720E+0000  1.735706E+0000
  9.152203E-0001  2.556971E+0000
 -3.028959E+0000  1.607267E+0000
 -2.879001E+0000 -2.104346E+0000
  3.858120E+0000 -2.830493E+0000
  3.239875E+0000  1.870575E+0000
 -3.941035E+0000  3.824790E+0000
 -5.720660E-0002 -1.905556E+0000
 -3.614473E-0001 -2.513193E+0000
  2.282553E+0000  5.987759E-0001
  2.250256E+0000  2.447530E+0000
 -2.280451E+0000  2.083781E+0000
  3.825785E-0001 -5.717127E-0001
  2.213044E+0000 -4.383088E-0001
  8.803733E-0001  1.499467E+0000
 -2.931333E+0000 -8.448610E-0002
  1.694007E+0000 -3.657435E-0001
 -2.234271E-0001 -3.118079E-0002
  1.615739E+0000  1.720905E+0000
 -1.182080E+0000  1.723896E+0000
  1.010351E+0000 -2.725448E+0000
  5.784957E-0001  4.120761E-0001
 -8.620142E-0001  2.712823E+0000
 -1.874384E+0000 -4.492849E-0001
 -2.652663E-0001 -2.577432E+0000
  2.458240E+0000  2.930910E+0000
  2.108516E-0001 -5.079519E-0001
 -3.000512E+0000 -1.128910E+0000
  2.241880E+0000 -8.417095E-0001
 -1.309783E+0000  3.140471E+0000
  1.054203E-0001  4.610410E-0002
 -1.198158E-0001 -2.642721E+0000
  2.087866E+0000  1.555396E-0002
  4.058107E-0001  1.696911E+0000
 -7.380205E-0001 -2.188828E-0001
  9.576224E-0001 -1.378579E+0000
  2.343183E-0001  1.761037E+0000
 -1.765380E-0001  2.870619E+0000
 -1.727277E+0000 -3.018206E+0000
  3.394082E+0000 -1.499868E+0000
  3.092386E+0000  3.695250E+0000
 -5.238584E+0000  1.811633E+0000
 -6.375423E-0001 -3.843066E+0000
  1.880916E+0000 -3.169244E+0000
  5.261290E+0000  2.770057E+0000
 -5.427480E+0000  2.063959E+0000
 -2.793100E+0000 -2.236149E+0000
  2.949692E+0000 -4.865757E+0000
 -5.801525E-0002  4.438620E+0000
  1.371639E+0000  1.104094E+0000
 -3.126621E+0000 -1.932612E+0000
  1.034158E+0000  5.327838E-0001
  3.008538E+0000  9.594114E-0001
 -2.029496E+0000  3.065389E+0000
 -1.089896E+0000 -1.968687E+0000
  1.869464E+0000 -6.778772E-0001
  3.000149E+0000 -7.166774E-0001
 -2.769084E+0000  1.280865E+0000
 -2.264477E-0001  5.296904E-0002
  1.575818E+0000 -2.314611E+0000
  1.157071E+0000  2.798142E+0000
 -1.320281E+0000  4.826526E-0001
 -1.304523E-0001 -2.494667E+0000
  8.119949E-0001  5.648610E-0001
  8.926222E-0001  1.500061E+0000
 -3.697779E-0001 -1.765576E+0000
 -3.457809E+0000 -2.525861E+0000
  5.326671E+0000 -1.155714E+0000
 -4.322619E-0001  4.382896E+0000
 -2.227618E+0000  2.515206E+0000
 -2.198539E+0000 -4.728782E+0000
  1.672907E+0000 -1.175659E+0000
  3.318608E+0000  3.027514E+0000
 -3.506391E+0000  2.895984E+0000
 -4.458122E+0000  7.666016E-0002
 -2.206086E-0001 -4.210010E+0000
  3.316582E+0000  1.656053E+0000
 -3.903278E-0001  9.007252E-0001
 -4.807679E+0000  7.806787E-0001
  1.706861E+0000 -2.061446E+0000
  1.388666E+0000  1.640784E+0000
  1.155265E+0000  1.771898E+0000
 -2.221436E+0000  3.376076E-0001
 -1.124978E+0000 -2.163286E+0000
  2.001518E+0000 -9.491123E-0001
 -1.296052E+0000  2.541310E+0000
  1.830274E+0000  1.484741E+0000
 -3.845338E+0000 -2.408086E-0001
  2.039357E+0000 -2.412880E+0000
 -6.913338E-0001  1.659806E+0000
 -1.405733E+0000  4.999033E-0001
 -1.909333E-0001 -4.898625E+0000
  1.906900E+0000  1.785386E+0000
  9.095649E-0001  9.651588E-0001
 -4.244064E+0000  1.461978E+0000
  4.533288E+0000 -4.331273E+0000
 -1.636872E+0000  1.916432E+0000
  3.867632E+0000  1.590184E+0000
 -3.021759E+0000 -1.874089E+0000
 -1.527322E+0000 -4.031821E-0001
  3.229425E+0000  5.999791E-0001
 -6.277686E-0001  3.680022E+0000
 -3.032610E+0000  4.860166E-0001
  3.150059E-0001 -2.536768E+0000
  2.373297E+0000 -1.264872E+0000
 -1.349699E+0000  1.588218E+0000
 -1.756408E+0000  5.163306E-0001
  9.273617E-0001 -3.273330E+0000
  1.280251E+0000 -2.722988E-0002
 -6.824989E-0001  3.658031E+0000
 -3.125425E+0000 -1.258804E-0001
 -8.323274E-0001 -4.579441E+0000
  1.230525E+0000 -1.577299E+0000
  3.606334E+0000  3.850338E-0001
 -2.685457E+0000  9.325354E-0001
 -1.435973E+0000 -1.534783E+0000
  4.398811E+0000 -2.764443E+0000
  8.604859E-0001  2.935149E+0000
 -1.016092E+0000  6.869739E-0001
 -3.197470E+0000 -1.485034E+0000
  8.766275E-0001 -2.858344E+0000
  6.600621E-0001  2.063345E+0000
  1.288110E+0000  3.032396E+0000
 -1.943182E+0000  1.398038E-0001
  5.871105E-0001 -3.582173E+0000
  3.952175E+0000 -2.051148E+0000
  1.532098E-0001  2.185464E+0000
 -6.163151E-0001  4.484184E-0001
 -2.167825E+0000 -1.548273E+0000
  3.895068E-0001 -7.472088E-0001
  1.662387E-0001  1.509398E+0000
  1.457969E+0000  1.735999E+0000
 -1.534450E+0000  1.318760E+0000
 -7.485142E-0001 -2.270546E-0001
  9.149353E-0001 -2.877184E+0000
  1.624117E+0000 -1.379818E-0002
 -2.119345E+0000 -6.717701E-0001
  3.657452E+0000 -3.813410E+0000
 -9.220168E-0001  3.352015E+0000
 -1.159524E+0000 -6.472880E-0001
  7.444015E-0001 -4.743861E+0000
  2.724350E+0000  1.736617E+0000
  3.348184E-0001  1.197757E+0000
 -3.698401E+0000  2.105364E+0000
  5.044617E-0001 -4.442689E+0000
  2.220713E-0001 -4.159786E-0001
  3.832501E+0000  3.016363E+0000
 -5.779441E+0000  2.722506E+0000
  8.483192E-0001 -2.980069E+0000
  1.312133E+0000 -7.749208E-0001
  1.614399E+0000  2.284803E+0000
 -2.767785E+0000  1.348080E-0002
 -3.301326E+0000 -3.967059E+0000
  2.670011E+0000 -5.474625E-0001
  1.172267E+0000  2.614935E+0000
 -1.972043E+0000 -2.092061E-0001
 -5.839771E-0001 -1.217423E+0000
  8.660272E-0001 -1.332869E+0000
  1.515886E+0000  8.003343E-0001
 -5.697840E-0001  8.206920E-0001
 -3.289430E+0000 -1.226582E+0000
  4.354699E+0000 -3.736024E+0000
  1.411319E+0000  2.333748E+0000
  5.399620E-0002  1.048240E+0000
 -4.864180E+0000 -1.049172E+0000
  8.395977E-0001 -4.720619E+0000
  5.530354E+0000  1.359005E+0000
 -2.236485E+0000  6.158469E+0000
 -4.912164E+0000 -2.316327E+0000
  1.141994E+0000 -7.125384E+0000
  4.670168E+0000  2.949417E+0000
 -4.222985E-0001  6.281418E+0000
 -6.648879E+0000 -1.660901E+0000
  3.899817E+0000 -6.402341E+0000
  2.464817E+0000  2.619978E+0000
 -2.987229E+0000  4.180723E+0000
 -2.810942E+0000 -3.936197E+0000
 -3.919604E-0002 -4.943268E+0000
  4.522739E+0000  9.424804E-0001
 -3.034698E+0000  6.648479E+0000
 -4.949139E+0000 -2.685818E+0000
  2.548115E+0000 -4.206755E+0000
  2.760863E+0000  3.526280E+0000
 -1.276935E+0000  1.940351E+0000
 -3.803586E+0000  1.076310E-0001
  3.147974E+0000 -3.963220E+0000
  1.234081E+0000  2.702580E+0000
 -1.855524E+0000  5.217191E+0000
 -1.672188E+0000 -2.969166E+0000
  9.641944E-0001 -3.321810E+0000
  2.460272E+0000  2.339696E+0000
  6.552239E-0001  3.630862E+0000
 -4.869595E+0000 -3.966484E-0001
  2.629624E+0000 -3.686785E+0000
 -3.915041E-0002  6.533910E-0001
 -1.556693E+0000  3.870430E+0000
 -1.501651E+0000 -3.594461E+0000
 -2.600925E-0001 -1.110749E+0000
  2.807059E+0000 -2.668486E-0001
  3.213749E-0001  3.384115E+0000
 -2.489721E+0000 -1.311902E+0000
  3.915873E-0001 -4.358770E+0000
  3.557752E+0000  2.142559E+0000
 -1.479666E+0000  2.308666E+0000
 -1.992070E-0002 -9.819504E-0001
  5.986933E-0001 -3.603873E-0001
  2.040647E+0000  2.330954E+0000
 -4.960589E-0001 -9.292348E-0001
 -3.437222E+0000 -1.120526E+0000
  1.701353E+0000 -6.041152E-0001
  1.146976E+0000 -1.220113E+0000
  1.017945E+0000  2.951669E+0000
 -3.529988E+0000 -3.898082E-0002
 -2.753096E-0001 -4.613997E+0000
  6.833094E-0001 -2.720809E-0001
  4.748403E-0001  2.296273E+0000
 -3.752408E+0000  1.439940E-0001
 -6.578653E-0001 -3.186874E+0000
  3.818622E+0000 -2.376360E+0000
 -2.018177E+0000  5.857578E+0000
 -1.944973E+0000 -7.848367E-0001
 -4.925302E-0001 -2.237399E+0000
  2.068603E+0000 -1.243388E-0002
 -9.939310E-0002  2.598748E+0000
 -7.278897E-0001 -4.642033E-0001
 -1.306740E-0001 -1.230003E+0000
 -2.342609E-0001 -5.125676E-0002
  9.650236E-0001 -1.715054E-0001
 -9.171342E-0001 -1.428849E-0001
  8.328819E-0001  1.225853E+0000
 -2.472543E+0000 -1.971322E+0000
  2.794497E+0000 -4.325189E-0003
  2.312829E-0001  1.888188E+0000
 -3.554317E+0000 -1.091909E+0000
  3.130453E+0000 -6.574597E-0001
  6.160691E-0001  1.916330E+0000
 -2.416186E+0000  7.187537E-0001
 -1.457941E+0000 -3.958426E+0000
  3.982029E+0000 -7.266968E-0001
 -6.275099E-0001  4.978452E+0000
  3.587774E-0001 -1.221388E+0000
 -2.570237E+0000 -1.025773E-0001
  2.653456E+0000  6.530296E-0001
 -6.290505E-0001  7.748584E-0001
 -2.833601E+0000  1.563643E+0000
  2.687984E+0000 -1.905532E+0000
 -1.311727E+0000  5.388861E-0001
  6.953046E-0001  9.787256E-0001
  1.320067E+0000 -2.466514E+0000
  4.873517E-0001 -1.355265E+0000
  1.768565E+0000 -2.485775E+0000
 -3.018022E+0000  2.752872E-0001
  2.822512E+0000 -5.639026E-0002
  2.044957E-0002  3.273923E+0000
 -1.430123E+0000  2.245674E-0002
 -2.307744E+0000 -4.605814E-0001
  2.062604E+0000 -2.897698E+0000
 -4.714052E-0001  3.370275E+0000
  3.309254E+0000 -2.339029E+0000
 -2.888300E+0000  2.550311E+0000
  4.177515E-0001 -1.208016E+0000
 -1.175388E+0000 -1.306324E+0000
  1.215381E+0000  3.662329E+0000
 -1.612410E+0000  2.622210E+0000
 -1.933562E+0000 -6.989246E-0001
  3.254901E+0000 -3.416492E+0000
 -2.566262E+0000  2.483065E+0000
  2.482500E+0000  1.501715E-0001
 -3.802959E+0000 -1.114028E-0001
  9.713011E-0001 -1.753814E+0000
  3.836975E-0001 -1.735976E+0000
 -6.586290E-0001  3.024148E+0000
  9.371283E-0001  4.159041E-0001
 -6.500337E-0001 -7.842473E-0001
 -8.427524E-0001 -1.595132E+0000
  1.017799E+0000  2.175142E+0000
 -5.502170E-0001  5.220676E-0001
 -1.269079E+0000 -1.637191E+0000
  2.117035E-0001  1.749247E+0000
 -1.595259E+0000  1.821077E+0000
 -8.660799E-0001 -2.943379E+0000
  6.527782E-0001 -1.698799E+0000
  2.877821E+0000  3.556059E+0000
 -3.481375E+0000  2.273074E+0000
 -3.786071E+0000 -4.132298E+0000
  3.062916E+0000 -2.999492E+0000
  3.810720E+0000  5.083554E+0000
 -2.211075E+0000  3.440919E+0000
 -4.317346E+0000 -3.973669E+0000
  5.812542E-0001 -3.096085E+0000
  3.801635E+0000  1.558038E+0000
 -3.477283E+0000  4.887792E+0000
 -1.180818E+0000 -1.429641E+0000
 -1.592150E-0001 -2.745536E+0000
  2.774679E+0000 -4.588092E-0001
 -1.314825E-0001  2.102736E+0000
 -3.070866E+0000  7.181727E-0001
  1.775219E+0000 -2.386802E+0000
  6.209502E-0001  2.673787E-0002
  8.040083E-0001  3.315768E+0000
 -2.700133E+0000 -1.104167E+0000
 -8.607378E-0001 -2.367169E+0000
  3.142982E+0000 -4.150008E-0001
 -1.287597E-0001  1.584585E+0000
 -2.267874E+0000 -4.372469E-0001
 -4.715490E-0001  4.199952E-0001
 -1.104107E+0000 -2.313843E+0000
 -1.422407E+0000  2.514440E+0000
  2.233007E-0001 -6.160480E-0001
 -1.968354E+0000  1.131383E+0000
  2.286559E+0000 -6.842247E-0001
 -1.242642E+0000 -6.859199E-0001
  3.140257E-0001 -1.815006E+0000
  1.264864E+0000 -4.030190E-0001
  1.537818E-0002  3.965976E-0002
  6.340351E-0001  1.060648E+0000
 -8.559335E-0001 -1.393986E-0001
 -2.279050E+0000 -1.975654E+0000
  2.497283E+0000  1.759902E-0001
 -3.351524E+0000  2.313083E+0000
 -2.101532E+0000  1.512345E+0000
  1.927412E+0000 -1.246463E+0000
  2.018624E+0000  2.053936E+0000
 -1.707033E-0001  2.104670E+0000
 -1.985949E+0000 -1.978061E+0000
  5.998366E-0001 -3.067976E+0000
  1.287641E+0000  6.268018E-0001
 -1.184327E-0001  2.022126E+0000
  5.655206E-0001 -2.551899E+0000
  1.692461E-0001  1.112043E+0000
  1.290555E-0001  9.417719E-0003
 -2.533141E+0000 -4.894468E-0001
 -1.617251E-0001 -9.478972E-0001
  2.578655E+0000  1.563819E-0001
 -2.339849E+0000  3.088321E+0000
 -1.957312E+0000 -2.292196E+0000
  5.438035E-0001 -1.622394E+0000
  2.354996E+0000  3.509193E-0001
 -1.391015E+0000 -2.234418E-0001
 -2.669273E-0001  8.569234E-0001
 -1.169502E+0000 -7.939443E-0001
  1.874482E+0000 -5.906172E-0001
  1.116100E+0000 -1.792617E+0000
 -2.261493E+0000  2.053324E+0000
  9.531057E-0001 -4.408103E-0004
 -1.044274E+0000 -1.020206E+0000
  2.520377E+0000  9.518477E-0001
 -1.120450E+0000  2.348441E+0000
 -1.760742E-0001 -1.756936E+0000
  1.114467E+0000 -1.010283E+0000
  1.524251E+0000  1.769701E+0000
 -3.763863E-0001  1.014271E+0000
 -4.784884E-0001 -2.703708E+0000
 -3.858121E-0002 -6.546361E-0001
  2.110442E+0000  9.923378E-0001
 -1.931699E+0000  4.148719E+0000
  1.533060E-0001 -4.388077E+0000
  1.613115E+0000  2.313566E-0001
  1.162085E+0000  3.076261E+0000
 -2.209301E+0000  4.371420E+0000
 -1.721176E+0000 -5.018834E-0001
  5.713866E-0001 -1.756707E+0000
  2.002746E+0000  1.217946E+0000
 -3.884978E+0000  1.715693E+0000
 -1.799987E+0000 -3.564078E+0000
  3.904770E+0000 -1.652890E+0000
  5.865935E-0001  4.000865E+0000
 -1.278685E-0001  1.710734E+0000
 -2.677230E+0000  4.807500E-0001
  1.126467E+0000 -4.312402E+0000
  2.198460E+0000  9.830419E-0001
 -2.142580E-0001  7.642906E-0001
 -2.403189E+0000 -3.443532E+0000
  4.091080E+0000 -2.373127E+0000
  1.580317E+0000  2.264034E+0000
 -1.022647E+0000  2.222992E+0000
 -4.507193E-0001 -1.861994E+0000
  1.029120E+0000 -7.806724E-0001
  1.870692E+0000  4.438070E-0001
 -2.126394E+0000  1.337909E+0000
  1.122166E+0000 -2.051227E+0000
 -4.864112E-0001 -1.165789E+0000
  2.566924E+0000  6.025961E-0002
 -2.854595E-0001  1.687817E+0000
 -4.014974E-0001 -1.043126E+0000
 -1.603851E+0000 -1.607560E+0000
  5.408595E+0000  2.635152E-0001
 -2.276738E+0000  9.918422E-0001
 -1.407067E+0000 -1.139825E+0000
  1.168997E+0000 -2.374679E+0000
  5.820198E-0001  4.457557E-0001
  2.813719E+0000  3.576886E-0001
 -2.826795E+0000  5.514814E-0001
  1.860913E+0000 -3.684284E+0000
  7.925324E-0001  1.063162E+0000
  2.194182E+0000  1.535874E+0000
 -3.149608E+0000  2.062252E-0001
  2.645841E+0000  5.592020E-0001
 -8.308151E-0001  7.473818E-0001
 -6.272991E-0001 -1.659124E+0000
 -8.277167E-0001  1.160263E+0000
  1.048511E+0000 -1.174089E+0000
 -1.592846E+0000 -1.351915E+0000
 -4.798998E-0001  2.523272E+0000
 -5.350077E-0001  1.458473E+0000
 -3.146172E+0000 -1.508820E+0000
  8.002953E-0001  2.221267E+0000
  1.767236E+0000 -5.836135E-0001
 -3.270723E+0000  1.095305E+0000
  2.544286E+0000 -3.167931E+0000
  1.245093E+0000  1.447485E+0000
 -2.764950E+0000  2.128125E+0000
 -1.502553E+0000 -1.928010E+0000
  3.147329E+0000 -2.110014E+0000
  1.137602E+0000  3.747294E+0000
 -2.349093E+0000 -2.589281E-0001
  4.479885E-0001 -1.811660E+0000
  3.269795E+0000  4.578563E-0001
  2.910585E-0001  3.773734E+0000
 -3.931291E+0000 -1.514903E+0000
 -1.553953E+0000 -4.740382E+0000
  4.659086E+0000 -1.146538E+0000
 -9.832014E-0001  3.606060E+0000
 -1.462620E+0000 -2.641927E+0000
 -3.467644E+0000  1.106530E-0001
  6.978112E+0000 -1.673480E-0001
 -3.455473E+0000  3.852251E+0000
 -1.340521E+0000  3.658014E-0001
  1.707167E+0000 -3.704236E+0000
  8.685474E-0001 -9.207026E-0001
  1.844930E+0000  3.625637E+0000
 -1.330104E+0000  2.621610E+0000
 -2.369039E+0000 -3.245294E+0000
  3.330300E-0002 -2.251236E+0000
  2.596826E+0000 -1.333923E+0000
 -1.606878E+0000  2.895129E+0000
  1.386547E+0000 -1.238051E+0000
 -2.188854E+0000 -5.267236E-0001
  4.814055E+0000 -6.794425E-0002
 -3.216574E+0000  4.405164E+0000
  8.861214E-0001  1.183714E+0000
  6.445402E-0001 -1.125039E+0000
 -2.197191E-0002  1.823573E+0000
  6.036529E-0001  6.540572E-0001
 -1.136392E+0000  4.522722E-0001
 -2.130471E+0000  7.092059E-0001
  2.489883E+0000 -2.018652E+0000
  6.529866E-0001 -1.686677E-0001
  9.096306E-0001  4.935124E-0001
 -1.097293E+0000 -5.311022E-0002
 -2.069182E+0000 -2.702870E-0001
  2.519267E+0000  1.662107E-0001
  1.959918E+0000  1.344088E+0000
 -2.431506E+0000  2.932823E+0000
  7.714420E-0002 -3.744750E+0000
  3.698241E+0000 -9.960724E-0001
 -3.581700E-0002  2.966405E+0000
  1.344223E+0000 -1.213473E+0000
 -4.625743E+0000 -4.406024E-0001
  4.002737E+0000 -1.947165E+0000
  4.077149E-0001  5.439231E-0001
 -1.255592E+0000  3.966409E-0002
 -1.357630E+0000 -1.322234E+0000
  1.186371E+0000  7.330623E-0001
 -5.344878E-0001  9.599849E-0001
 -2.420466E+0000 -1.915134E+0000
 -5.781641E-0001 -5.880235E-0001
 -1.676685E+0000 -1.131635E-0001
 -1.606397E+0000 -4.976366E-0001
  1.679330E+0000  1.286553E+0000
 -1.754320E+0000  1.920791E+0000
  7.600860E-0001  5.627201E-0001
 -1.388987E+0000 -7.795733E-0002
  4.117671E-0001  2.294838E+0000
 -7.615371E-0001  2.122412E+0000
 -2.622116E+0000  3.607089E-0001
  1.538681E+0000 -1.246094E+0000
  1.128662E+0000  2.933667E+0000
  1.715749E-0001 -2.686617E+0000
 -1.789981E+0000 -2.902268E+0000
  2.203800E+0000 -7.318396E-0001
  7.673473E-0001  3.759223E+0000
 -4.637279E+0000  2.105081E+0000
 -2.116893E+0000 -3.644384E+0000
  4.484678E+0000 -8.930953E-0001
 -1.357045E+0000  2.958644E+0000
 -1.806731E+0000 -7.548065E-0001
  4.570867E-0001  1.733883E-0001
  7.986299E-0001  1.094277E+0000
 -2.469020E+0000 -9.656871E-0001
  1.390303E+0000  9.283481E-0001
  1.078335E+0000  1.017312E+0000
 -2.725044E+0000  9.424473E-0001
  2.978447E+0000 -4.143273E+0000
  1.171878E+0000  2.337162E-0001
  2.745879E+0000  2.907291E+0000
 -2.441196E+0000  2.223855E+0000
 -1.047066E+0000 -2.153341E+0000
  1.094410E+0000 -1.482597E+0000
  1.437908E+0000  1.918906E+0000
  3.090901E-0001 -2.086695E-0001
 -2.636244E-0001  5.771934E-0001
  2.554223E+0000 -2.227794E-0002
  2.015237E-0001  2.482862E+0000
 -2.939637E+0000  5.817444E-0001
 -2.323706E+0000 -3.026102E+0000
  2.867276E+0000 -1.745475E+0000
 -1.359516E+0000  2.771261E+0000
 -1.024554E+0000 -2.997777E-0001
 -1.117962E+0000 -2.318777E+0000
  1.307992E+0000 -3.244538E+0000
  7.770967E-0001  1.723318E+0000
  2.399574E-0001  1.248308E+0000
 -2.353419E+0000 -1.631263E-0001
  1.840490E+0000 -4.828022E+0000
  1.583466E+0000  4.856038E-0001
 -3.314931E-0001  8.788493E-0001
  5.245085E-0001  2.177668E-0001
 -2.054789E-0002 -2.758003E+0000
 -6.736626E-0001  1.988786E+0000
  1.904647E+0000 -3.781156E-0001
 -4.878213E+0000 -4.496843E-0001
  4.257460E+0000 -4.031073E+0000
  5.483446E-0002  3.147969E+0000
 -1.293423E+0000  1.930942E+0000
 -7.571569E-0001 -2.180595E+0000
 -3.049959E-0001 -1.621379E-0003
  8.120349E-0001  1.210952E+0000
 -3.564955E-0001  8.561367E-0001
 -7.127626E-0001  6.975503E-0001
  5.369009E-0001 -2.695572E+0000
 -1.271029E+0000 -4.941562E-0001
  1.471070E+0000  1.019199E+0000
 -1.872695E+0000  9.469296E-0001
  3.617339E-0001 -8.236875E-0001
  8.544770E-0001 -2.550652E+0000
  1.241277E+0000 -4.222947E-0001
 -2.809924E+0000  7.529047E-0001
 -9.692532E-0001 -2.082328E+0000
  1.276078E+0000 -2.102346E+0000
 -1.896815E-0002  1.988091E+0000
 -3.094650E-0001  9.108518E-0001
 -3.243936E-0001 -1.186232E+0000
  4.104420E-0001 -2.488856E-0001
  4.486425E+0000  7.289555E-0001
 -2.686760E+0000  1.731141E+0000
  2.181401E-0001 -2.792180E+0000
  1.332561E+0000  1.184186E-0001
 -9.329167E-0002  1.743928E+0000
 -9.724224E-0001 -1.180936E+0000
  1.551386E+0000  3.658286E-0001
  1.941446E+0000  6.119224E-0003
 -2.236414E+0000  1.026419E+0000
 -1.253096E+0000 -1.720206E+0000
  2.068390E+0000 -1.404840E+0000
  9.054220E-0001  4.527589E+0000
 -3.359444E+0000 -7.837909E-0001
  1.916097E+0000 -4.252190E+0000
  3.735761E+0000  1.577148E+0000
 -2.611556E+0000  2.351859E+0000
 -2.264973E+0000 -2.879678E+0000
  2.551492E+0000  2.717608E-0001
 -1.380819E+0000  2.802095E+0000
 -1.237718E+0000  5.437532E-0001
 -2.223952E-0001 -1.836974E+0000
  8.751417E-0001 -5.182284E-0002
  2.212177E+0000 -9.479674E-0001
 -2.416143E+0000 -1.040809E-0001
  2.815214E-0001 -3.441259E+0000
  1.819020E+0000 -2.167081E+0000
  1.044473E-0001 -2.441271E-0001
 -3.066897E-0001  2.658907E+0000
 -1.093996E+0000  7.869996E-0001
 -2.202900E+0000 -4.597262E+0000
  3.382971E+0000 -1.867969E+0000
  9.391701E-0001  3.205421E+0000
 -2.352694E+0000  9.692164E-0002
 -9.580138E-0002 -2.117283E+0000
  1.079479E+0000  1.059892E-0002
 -9.370912E-0001  5.058369E-0002
  3.743940E-0001 -2.541357E+0000
 -7.790529E-0003  2.791702E+0000
 -1.032245E-0001  2.172654E+0000
 -5.506879E+0000  1.569826E+0000
  3.021681E+0000 -6.234218E+0000
  3.837335E+0000  1.647375E+0000
 -1.453614E+0000  3.677858E+0000
 -1.039517E+0000 -4.920135E+0000
 -7.320272E-0001 -1.534740E+0000
  4.332215E+0000  4.075815E-0001
  1.953186E-0002  1.300341E+0000
 -2.551400E+0000  4.788672E-0001
 -8.286154E-0001 -1.965657E+0000
  1.417402E+0000  1.985410E+0000
  1.355619E+0000  2.186048E+0000
 -2.478927E+0000  1.106951E+0000
  3.572863E+0000 -3.465389E+0000
 -8.585257E-0001  1.690171E+0000
 -1.443080E+0000  5.718431E-0001
  1.608661E-0001 -1.748382E+0000
  1.518904E+0000  1.113225E+0000
  1.116208E+0000  1.553129E+0000
 -4.185803E+0000 -1.067430E+0000
  3.424517E+0000 -3.929006E+0000
  1.746726E+0000 -3.348892E-0001
  2.063305E+0000  4.593506E+0000
 -2.823107E+0000  9.115209E-0001
 -3.827092E+0000 -1.371589E+0000
  2.987975E+0000 -3.997487E-0001
  3.011481E+0000  3.349323E+0000
 -2.465104E+0000  2.368001E+0000
 -1.844799E+0000 -7.575223E-0001
  1.741847E+0000 -4.769765E+0000
  1.690091E+0000  1.400587E-0001
  2.556224E+0000  2.616343E+0000
 -4.387101E+0000 -1.202141E+0000
  1.908289E+0000 -3.804110E+0000
  2.114909E+0000  1.110709E+0000
 -7.260969E-0001  3.055743E+0000
 -2.788613E+0000 -5.469236E-0001
 -6.509394E-0001 -3.204668E+0000
  7.847116E+0000  1.557585E-0001
 -4.603112E+0000  3.436794E+0000
 -2.180993E+0000 -2.982776E+0000
  4.801030E-0001 -3.892110E+0000
  1.952888E+0000  9.386504E-0001
  5.752948E-0001  1.918129E+0000
 -9.595249E-0002  6.118851E-0001
  1.318568E-0001 -9.112530E-0002
  9.040946E-0001 -8.803741E-0001
 -1.602120E+0000  1.042817E+0000
  1.274520E-0001 -4.237042E-0001
 -1.303857E+0000 -7.624410E-0002
  2.246133E+0000 -1.659971E+0000
 -1.234145E+0000  4.481460E-0001
  2.286191E+0000  3.535909E-0001
  8.825178E-0001  1.073712E+0000
  2.329816E-0001  6.873968E-0001
 -5.312596E-0001  6.041206E-0001
 -1.157267E+0000 -2.118153E-0002
  4.452849E-0001 -2.680727E-0001
  1.185157E+0000 -1.172417E+0000
 -5.279787E-0001  4.592925E-0001
 -5.967005E-0001  1.508213E+0000
 -9.744687E-0001 -1.699669E+0000
 -4.563401E-0001 -1.700723E-0002
  1.153606E+0000  2.620644E+0000
 -2.117919E+0000  2.562502E+0000
 -2.195087E+0000 -3.198290E+0000
  3.383836E+0000 -9.081621E-0001
  3.116539E-0001  3.449518E+0000
 -9.399733E-0001  2.125094E+0000
 -1.576813E-0001 -3.477691E+0000
  5.769435E-0002 -2.585156E+0000
  4.266292E+0000  1.313634E+0000
 -3.031154E+0000  1.531816E+0000
 -1.459001E+0000 -1.088255E+0000
  9.593204E-0001 -3.154219E+0000
  1.219349E+0000  2.558929E+0000
  1.266000E+0000  3.060055E+0000
 -2.169931E+0000 -2.616764E+0000
  7.898516E-0001 -1.282095E+0000
  2.258535E+0000  2.651136E+0000
 -2.637766E+0000  1.765961E+0000
 -7.336121E-0001 -1.759471E+0000
  1.085834E+0000 -1.956454E+0000
  2.586213E-0001  1.468662E+0000
 -6.655471E-0001  2.808080E+0000
 -1.980698E+0000 -6.092456E-0001
  3.545297E+0000 -1.474838E+0000
 -8.428365E-0001  1.623057E+0000
 -4.280690E-0001 -5.579323E-0001
 -3.082699E+0000 -1.950955E+0000
  1.590660E+0000 -1.085381E+0000
  2.681203E+0000 -9.283799E-0002
 -1.545544E+0000 -1.621004E-0001
  2.109661E+0000 -3.222321E+0000
  2.700683E-0002  9.074469E-0001
  1.051244E+0000  2.870754E-0001
 -1.890674E+0000 -3.361977E-0001
 -7.280771E-0001  3.020574E-0002
  5.314559E-0001 -1.237094E+0000
 -1.569468E+0000  6.233609E-0001
  2.466675E+0000 -8.744522E-0001
 -1.686481E+0000  3.306051E+0000
  5.796595E-0001  2.555099E+0000
 -1.417887E+0000 -4.320471E-0001
  4.615049E-0001 -1.234335E+0000
  1.580450E+0000 -2.580676E-0001
 -1.138787E+0000  2.516006E+0000
  1.529483E-0001 -7.455444E-0001
 -8.855181E-0001 -1.149495E+0000
 -5.981763E-0001  8.251460E-0002
  1.152555E+0000  1.053728E+0000
  8.030337E-0001  3.373226E+0000
 -2.988649E+0000 -2.060212E-0001
 -9.341334E-0001 -1.664713E+0000
  1.319832E+0000  6.760745E-0001
 -1.030263E+0000  1.923874E+0000
 -1.906568E+0000  4.602766E-0001
 -2.524505E-0001 -1.934087E+0000
  2.895617E+0000 -2.594504E-0001
 -1.137979E+0000  2.930538E-0001
 -6.414013E-0002  2.281159E+0000
 -3.161066E-0001 -3.722002E-0001
 -4.157310E-0002  1.173330E-0001
  4.922640E-0001  1.395120E+0000
  1.648113E+0000  3.978602E-0001
 -3.261615E+0000 -1.819573E+0000
  1.551720E+0000 -1.460577E+0000
  1.458114E+0000 -7.019670E-0001
 -1.587747E+0000  1.006656E+0000
  1.728874E+0000 -4.542227E-0001
 -2.715867E-0001  1.839724E+0000
 -9.420175E-0001 -1.949457E-0002
 -1.953141E+0000  4.024885E-0001
  2.901558E+0000 -1.047403E+0000
 -4.672522E+0000  4.766298E+0000
 -5.483426E-0001 -2.267791E+0000
 -6.728569E-0001  4.034201E-0001
  2.068260E+0000  1.169726E-0001
 -1.348273E+0000 -3.433228E-0001
 -2.303907E+0000 -2.090305E-0001
  2.216399E+0000  1.979399E-0001
 -1.453797E+0000  6.394042E-0001
 -2.543180E+0000 -6.992550E-0001
  3.025039E+0000 -3.059258E+0000
  1.591560E+0000  3.449711E+0000
 -2.289421E+0000  4.675940E+0000
 -1.367318E+0000 -2.013303E+0000
  6.035545E-0001 -1.100538E+0000
  1.685088E+0000  8.320377E-0002
 -4.189354E-0001 -1.256092E+0000
 -2.697784E+0000  3.530419E-0001
  3.043675E+0000 -2.302311E+0000
 -9.255492E-0001  3.444672E+0000
  7.827905E-0001 -1.792199E-0001
 -9.172633E-0001 -2.927529E+0000
  7.120307E-0001  9.950620E-0001
  2.845629E+0000  1.909730E+0000
 -3.490173E+0000  2.905187E-0001
  3.725486E-0001 -4.845535E+0000
  3.016368E+0000  2.229925E-0001
  3.367518E+0000  2.224340E+0000
 -5.426950E+0000  2.203596E+0000
  7.122105E-0001 -3.649090E+0000
  1.510701E+0000 -1.147970E+0000
  1.416132E+0000  3.544710E+0000
 -1.799295E+0000  2.685268E+0000
 -3.738739E-0001 -8.507844E-0002
  8.282819E-0003 -2.186046E+0000
  2.522127E+0000  1.764832E+0000
  8.092111E-0002  5.025547E+0000
 -1.728356E+0000 -5.375894E-0001
 -1.259917E-0001 -4.421085E+0000
  2.789869E+0000  9.819097E-0001
 -1.083865E+0000  7.658054E-0001
 -2.560658E-0001  1.306082E+0000
 -4.285719E-0001 -3.297080E-0001
 -2.422298E+0000  1.595217E-0001
  1.988038E+0000  7.147966E-0001
 -1.164301E+0000  1.672687E+0000
 -1.125250E+0000 -3.470714E+0000
 -4.198130E-0001 -1.445986E+0000
  9.433891E-0001  1.040402E+0000
 -1.656135E+0000  1.165656E+0000
 -9.333495E-0002 -1.179576E+0000
 -5.053916E-0001  5.657883E-0001
  1.968987E+0000  2.149753E-0002
 -1.715073E-0001  2.189868E+0000
 -1.675303E+0000 -1.394454E+0000
  2.013969E+0000  8.747568E-0001
 -3.562054E-0001  3.192969E+0000
 -2.591701E+0000  4.493293E-0001
 -2.989480E-0001 -6.966108E-0001
  3.599125E+0000  1.019808E+0000
 -1.227549E+0000  3.008420E+0000
 -3.212574E+0000 -2.405315E+0000
  5.965098E-0002 -2.986401E+0000
  3.803637E+0000  1.304008E+0000
 -3.148390E+0000  4.855205E+0000
 -3.997322E+0000 -2.825074E+0000
  4.633979E-0002 -4.564332E+0000
  4.482474E+0000  1.809660E+0000
 -2.350976E+0000  4.707064E+0000
 -3.040617E+0000 -3.356680E+0000
  8.420097E-0002 -4.801988E-0001
  4.386803E+0000  2.912885E+0000
 -3.032801E+0000  3.898674E+0000
 -4.642738E+0000 -7.387640E-0001
  5.466069E+0000 -4.420034E+0000
  1.277444E+0000  4.211931E+0000
 -1.646267E+0000  3.487302E+0000
 -3.484243E+0000 -1.951812E+0000
  2.005885E+0000 -2.695929E+0000
  4.392813E+0000  1.285826E+0000
 -1.089121E+0000  3.409922E+0000
 -3.225340E+0000  2.156576E-0001
 -9.289785E-0001 -4.556136E+0000
  1.765417E+0000 -1.324880E+0000
  1.743095E+0000  2.596733E+0000
 -2.093383E+0000  3.247193E+0000
 -3.420116E+0000 -3.479336E+0000
  1.660460E+0000 -3.320624E+0000
  3.499091E+0000  1.093398E-0001
 -4.708199E+0000  4.269572E+0000
 -9.339164E-0001 -3.208296E+0000
 -1.097073E-0001 -2.186173E+0000
  2.122674E+0000  1.014835E+0000
 -1.507035E+0000 -1.866451E-0002
  1.219753E-0001 -1.232051E+0000
  1.896235E-0001 -3.204154E+0000
  7.751518E-0001  6.769106E-0001
  1.613980E-0002  7.606963E-0001
 -4.739504E-0001 -2.556742E+0000
  8.064894E-0001 -7.470274E-0001
  2.831759E+0000 -1.593509E+0000
 -1.077035E+0000  9.216127E-0001
 -1.862356E+0000  2.105103E+0000
  2.575428E-0001 -1.502520E+0000
  1.512916E-0001 -2.284845E-0001
  2.447914E+0000  1.066964E+0000
 -4.189595E-0001  1.200436E-0001
  5.825574E-0001  1.469366E+0000
  2.424743E-0001 -4.048295E-0001
 -3.859620E-0001  1.542929E+0000
 -7.558009E-0002 -1.307509E+0000
 -8.808938E-0001  8.997285E-0001
  2.801096E+0000 -1.170157E+0000
 -1.534354E+0000  1.069473E+0000
  1.818568E+0000 -2.544056E-0001
 -1.323670E+0000 -2.760805E-0001
  5.698724E-0001 -1.795621E+0000
  3.300114E-0001 -1.703977E+0000
 -8.026124E-0001 -4.430711E-0001
  1.912386E+0000 -5.604146E-0001
 -6.849719E-0001 -2.513155E-0001
  2.706777E+0000 -6.426119E-0001
  1.004767E+0000  1.501898E+0000
 -1.345846E+0000 -6.835074E-0001
  2.040030E+0000 -2.883342E+0000
  7.134067E-0001  1.243863E+0000
  9.013146E-0001  1.216657E+0000
 -1.228879E+0000 -3.083369E-0001
  1.001032E+0000  1.629188E+0000
 -2.775445E-0002  7.117990E-0001
  3.215480E-0002 -1.521115E+0000
  2.127084E+0000  1.422207E+0000
 -9.960787E-0001  2.816503E+0000
 -6.925464E-0001 -2.306671E+0000
  7.737560E-0001 -1.013239E+0000
  1.426671E+0000  1.458514E+0000
 -2.219758E+0000  2.240282E+0000
 -2.583307E+0000 -1.029391E+0000
  1.124552E-0001  9.262717E-0001
  2.972178E+0000 -1.637841E-0002
 -1.064094E+0000  8.932306E-0001
 -1.124914E-0001 -1.848323E-0001
 -2.718388E-0001 -5.010188E-0001
  5.736590E-0001  6.001064E-0002
 -7.271195E-0001 -7.041833E-0001
 -1.297995E+0000 -1.375107E-0001
 -2.588962E-0001 -4.873124E-0001
  2.471201E+0000  3.291515E+0000
 -6.737593E-0001  2.613279E+0000
 -4.199418E+0000 -1.693228E+0000
  3.155066E+0000 -4.444492E+0000
  1.635116E+0000  2.777693E+0000
  4.831987E-0001  3.475058E+0000
 -2.384852E+0000 -1.283928E+0000
  2.113820E-0001 -8.524874E-0001
  1.776797E-0002 -9.346198E-0001
 -1.428705E+0000  1.235635E+0000
  1.862067E+0000  3.538939E-0001
  2.264358E-0001  1.813268E+0000
  4.746313E-0001 -5.052796E-0001
 -4.015156E-0001 -6.516421E-0001
  4.043343E-0001  2.011904E+0000
  3.113101E-0001  9.035277E-0001
  6.032111E-0001 -2.944226E+0000
 -7.771475E-0001 -3.326681E-0001
  1.820401E+0000  9.998889E-0001
 -5.186938E-0001  2.739461E+0000
 -1.410466E+0000  1.783657E+0000
  8.728072E-0001  3.980832E-0002
 -4.983589E-0001 -1.119777E-0001
  1.295218E+0000 -1.676054E+0000
 -1.122163E+0000  4.411489E-0001
 -1.234246E+0000  1.490299E+0000
 -6.610569E-0001  2.771850E-0001
  6.934978E-0001  1.300006E+0000
 -2.345576E+0000 -3.745452E-0001
  1.584094E+0000 -5.478819E-0001
  1.306686E+0000  2.799809E+0000
 -1.133501E+0000  1.147738E+0000
 -3.001804E+0000 -2.395788E+0000
  1.805254E+0000  3.847834E-0001
  6.674710E-0001  1.746610E+0000
 -8.921184E-0001  1.345838E+0000
  2.309804E-0001 -4.094415E+0000
  1.572046E+0000  2.389150E-0001
  1.806651E+0000  2.395208E+0000
 -2.101451E+0000  2.053605E-0001
 -5.002355E-0001 -3.923721E-0001
  4.639523E+0000 -2.081650E+0000
 -7.424935E-0002  1.439864E+0000
  1.208292E-0001 -5.297334E-0001
  3.272256E-0001 -4.194298E-0001
  2.245074E+0000  2.657162E+0000
  7.129751E-0001  4.594233E+0000
 -5.452919E+0000  3.439287E-0001
 -9.982398E-0001 -3.443798E+0000
  1.389388E+0000 -1.050983E+0000
  1.993901E+0000  3.844009E+0000
 -4.210979E+0000  2.869196E+0000
  3.061191E-0001 -6.072011E+0000
  1.767542E+0000  3.506767E-0001
  2.032466E+0000  2.430001E+0000
 -6.157481E+0000  1.211424E+0000
  1.793819E+0000 -3.497860E+0000
  7.872996E-0001  2.106768E+0000
 -7.688495E-0001  5.792124E+0000
 -2.992214E+0000 -7.737516E-0001
  3.330980E-0001  2.802827E-0001
  2.779697E+0000 -1.024849E+0000
 -8.210324E-0001  1.341384E+0000
  7.097475E-0001 -2.268703E+0000
 -2.117547E+0000 -4.823840E-0001
  3.378188E+0000  4.834305E-0001
 -7.935340E-0001 -1.976479E+0000
 -2.874901E+0000  3.664450E-0001
  1.761053E+0000 -9.500589E-0001
 -1.046390E+0000  1.599614E+0000
  6.085406E-0001  1.991566E+0000
 -2.276167E+0000 -4.324430E+0000
  1.015629E+0000 -1.737744E+0000
  8.903619E-0001  2.743085E+0000
  1.013467E+0000 -7.997011E-0001
 -3.747902E+0000  1.007811E+0000
  1.768627E+0000 -2.035765E+0000
  2.758870E+0000  2.507385E-0001
 -2.600103E+0000  2.158227E+0000
 -1.212482E+0000 -2.588890E+0000
  2.895232E+0000 -2.237615E+0000
  6.034747E-0001  4.511848E+0000
 -2.454237E+0000  7.664392E-0001
  5.815277E-0001 -2.214530E+0000
  1.336634E+0000  1.254431E+0000
 -1.329686E-0002  3.120268E+0000
 -3.151095E+0000  3.183036E-0001
 -8.965245E-0001 -1.554801E+0000
  7.328122E-0001  1.326235E-0001
  2.185662E+0000 -3.364512E-0001
 -2.555855E+0000  9.009297E-0001
  1.870272E-0001 -1.271295E+0000
 -1.302452E-0001 -2.956576E-0001
 -1.864206E+0000 -6.954553E-0001
  8.536763E-0001 -3.760965E-0001
  1.352438E+0000  1.370249E+0000
 -2.828899E+0000  1.252551E+0000
  1.703328E+0000 -3.228811E+0000
 -8.317858E-0001  2.579327E-0001
  1.345163E+0000 -1.168204E+0000
  5.762882E-0001  1.162987E+0000
  1.130063E+0000  1.037361E+0000
 -7.171006E-0001 -1.960798E+0000
  3.506561E-0001  4.713055E-0001
  2.127852E+0000 -5.248111E-0001
 -3.333433E+0000 -9.475305E-0002
  1.076147E+0000 -1.517441E+0000
  1.142747E+0000  6.077053E-0001
 -1.959114E-0001  1.827943E+0000
 -2.902371E+0000  2.298104E-0001
  6.659124E-0001 -2.500735E+0000
  1.458180E+0000  1.011443E+0000
  8.511924E-0001  2.522404E+0000
 -1.089438E+0000  1.423698E+0000
 -2.665787E+0000 -2.115270E+0000
  4.757987E+0000 -2.505566E+0000
  1.532690E+0000  1.302199E+0000
 -8.389581E-0001  3.474372E+0000
 -1.328182E+0000 -2.754310E+0000
  1.081778E+0000 -2.798085E+0000
  2.720217E+0000  6.338963E-0001
 -1.826152E+0000  2.567289E+0000
 -3.258414E+0000 -1.317530E+0000
 -2.045629E+0000 -3.398153E+0000
  4.384789E+0000 -1.848858E+0000
 -2.970596E+0000  3.106589E+0000
 -1.302337E+0000 -2.084134E+0000
 -2.184888E-0001 -3.112008E+0000
  1.859158E+0000  1.975089E+0000
 -1.426590E+0000  2.206501E+0000
 -1.139540E+0000 -1.183428E+0000
 -8.126842E-0002 -1.065242E-0001
  1.634248E+0000 -6.554441E-0002
 -2.795930E+0000  2.335601E+0000
  2.594320E-0001  7.644453E-0001
 -9.158367E-0001  1.691614E+0000
  1.504665E+0000  7.629951E-0001
 -9.698238E-0001  1.562879E-0001
 -1.152885E+0000  5.565232E-0001
  2.556000E+0000 -1.158486E+0000
 -1.187302E+0000 -1.134910E+0000
  2.054166E+0000  6.801486E-0001
 -4.986091E-0001 -2.035778E-0001
  7.012386E-0002  5.962922E-0001
 -1.633454E-0001 -1.390003E-0001
  2.565544E-0001  2.200840E+0000
 -1.571210E+0000  1.702817E+0000
 -1.085340E+0000 -1.318971E+0000
  1.304963E+0000 -1.738286E+0000
 -4.205512E-0001  1.938356E+0000
  2.376183E-0001 -3.737539E-0001
  3.335063E-0001  2.453325E-0002
 -1.610681E+0000  2.804227E-0001
  1.677993E+0000 -1.078172E+0000
 -1.138309E+0000  1.327353E+0000
 -8.871032E-0001 -8.850280E-0001
  2.055442E+0000 -1.269050E+0000
  1.935590E+0000  1.541372E+0000
 -8.120467E-0001  1.763177E+0000
 -1.494865E+0000 -2.650954E+0000
  1.250957E+0000 -1.884346E+0000
  3.911788E+0000  1.066421E+0000
 -2.802361E+0000  2.397930E+0000
 -4.422629E-0001  6.002843E-0002
  8.102572E-0001 -2.472464E+0000
  1.220731E+0000  1.728245E+0000
 -6.054787E-0001 -6.960553E-0001
 -4.630506E+0000  4.824736E-0001
  3.524633E+0000 -2.020356E+0000
 -4.083422E-0001  3.036806E+0000
 -1.738549E-0001  3.978162E+0000
 -3.365154E+0000 -4.134482E+0000
  2.357794E+0000 -2.820474E+0000
  3.326757E+0000  4.389689E+0000
 -3.055693E+0000  1.165880E+0000
 -1.049952E+0000 -1.820343E+0000
  1.812452E+0000 -2.573005E+0000
  2.663557E+0000  3.853341E+0000
 -4.408495E+0000  2.961964E+0000
 -1.226284E+0000 -5.186230E+0000
  1.377230E+0000  3.468625E-0001
  3.005182E+0000  4.828430E+0000
 -2.684271E+0000  3.340009E-0001
 -2.957341E-0001 -3.220140E+0000
  4.504552E+0000 -2.499691E+0000
  9.937221E-0002  4.596751E+0000
 -3.197777E+0000  1.203028E+0000
 -5.335061E-0001 -3.880721E+0000
 -4.377166E-0001 -4.067615E-0001
  2.199220E+0000  1.025583E+0000
 -1.928739E-0001  7.351809E-0001
 -7.060609E-0001 -1.983167E-0001
  1.268192E+0000 -2.374387E+0000
  1.116892E+0000 -2.973381E-0001
 -3.077391E-0001  1.645450E+0000
 -1.090394E+0000 -8.141388E-0001
 -2.218346E+0000  1.789226E+0000
  9.929271E-0001 -2.107030E+0000
 -2.030139E+0000  5.609776E-0001
  3.745505E-0001 -7.461627E-0001
  8.047396E-0001  3.049949E+0000
  6.610633E-0001  1.650970E-0001
 -2.342686E+0000 -1.689829E+0000
  8.580859E-0001 -2.302429E+0000
  2.034602E+0000 -5.211479E-0001
 -2.028783E+0000  2.172480E+0000
 -1.694262E+0000 -4.249985E-0002
 -1.417223E+0000 -3.313153E+0000
  4.295568E+0000  2.240537E-0002
 -3.430638E-0001  9.192088E-0001
 -2.749288E+0000  1.111146E+0000
  1.384950E+0000 -3.647943E-0001
  1.057465E+0000  6.065283E-0001
  1.115102E+0000 -1.985404E-0001
 -4.174300E-0001 -1.844307E+0000
  9.977303E-0001  2.052030E+0000
 -7.236959E-0001 -2.072604E+0000
 -3.829309E+0000  1.232922E+0000
  1.890687E+0000 -1.211325E+0000
  4.243022E-0001 -4.865294E-0001
  8.436921E-0001  2.482872E+0000
  1.731365E+0000 -1.530855E+0000
 -1.486243E+0000 -1.488476E+0000
  2.574477E+0000 -1.920691E+0000
 -3.378952E-0001  1.426942E+0000
  6.801371E-0001 -1.647572E+0000
 -2.490332E+0000 -1.319675E+0000
  1.718096E+0000 -1.292670E+0000
  1.161798E+0000  5.979641E-0001
 -1.592132E+0000  2.146792E+0000
 -3.352170E-0001 -1.683124E+0000
  1.156205E-0001 -1.023342E+0000
  1.271639E+0000  1.841645E+0000
  4.302311E-0002 -5.123091E-0001
 -2.763439E+0000  6.222864E-0001
  3.046204E+0000  1.914014E-0001
 -1.690959E+0000  2.393599E-0001
  2.601616E+0000  8.230030E-0001
 -3.579601E+0000  1.438631E+0000
  1.179022E+0000 -2.590045E+0000
  9.162939E-0001 -5.185921E-0001
 -2.309788E-0001 -1.773646E+0000
  6.558480E-0001 -2.094815E-0001
  1.347090E+0000 -1.409649E+0000
 -1.525257E+0000 -2.927835E-0001
  2.787185E-0001 -2.016788E+0000
  1.931786E+0000  1.803371E+0000
  1.433874E+0000  1.851851E+0000
 -3.458240E+0000 -1.601158E+0000
  4.933547E-0001 -3.188250E+0000
  8.478076E-0001 -1.455869E+0000
  2.908134E+0000  4.008650E-0001
 -2.860638E+0000  5.552723E-0001
 -1.275271E+0000 -4.156262E+0000
  3.019211E+0000 -1.930633E+0000
  1.686340E+0000  2.677908E+0000
  5.144530E-0001  1.657417E+0000
 -3.294574E+0000  6.777805E-0001
 -1.239874E-0001 -2.725993E-0001
  4.157992E+0000  3.282360E-0001
 -3.600964E+0000  5.657591E-0001
  3.842420E+0000 -3.146244E+0000
  2.764950E+0000  4.452355E-0001
 -3.058160E+0000  4.039652E+0000
  4.275359E-0001 -2.462524E+0000
  9.105934E-0001 -2.719167E+0000
 -1.051068E-0001  1.515457E+0000
  3.734985E+0000  2.862744E+0000
 -4.850491E+0000  4.183358E-0001
  1.560326E+0000 -1.810845E+0000
  1.522578E+0000 -3.562289E-0001
 -1.153489E-0001  4.984602E+0000
 -1.962514E+0000  4.425695E-0001
  2.085479E-0001 -3.314276E+0000
  7.232157E-0001 -1.410287E+0000
  2.477386E+0000  2.992522E+0000
 -2.248751E+0000  1.491585E+0000
 -1.075225E+0000  1.311855E+0000
 -4.693101E-0001 -1.947803E+0000
 -1.729243E+0000  3.009799E-0001
  7.377927E-0001  1.123381E+0000
 -2.133176E+0000  3.722327E-0002
  1.415019E+0000 -1.227885E+0000
 -1.324939E+0000 -5.620149E-0001
  2.226584E+0000 -6.561431E-0001
 -4.190618E-0001  8.567978E-0001
 -2.149923E+0000 -3.752768E-0001
  4.183790E-0001 -2.181947E+0000
  2.281329E+0000 -2.749942E-0001
 -1.012049E+0000 -1.856234E-0001
  3.309889E-0001 -2.542102E+0000
 -2.338051E+0000 -1.113864E+0000
  3.762030E+0000 -1.412539E+0000
 -7.752298E-0001  1.786887E+0000
 -3.114961E+0000  8.185287E-0001
  1.342401E+0000 -2.940612E+0000
  1.520426E+0000  1.613277E+0000
  1.557075E+0000 -2.688250E-0001
 -1.491878E+0000  7.275638E-0001
  9.707670E-0001 -1.844432E+0000
  1.769116E+0000 -2.176476E+0000
  1.728522E+0000  3.988995E+0000
 -3.012949E+0000 -2.140352E-0002
  1.139172E+0000 -4.144322E+0000
  9.112077E-0001  8.870948E-0001
 -3.508352E-0002  3.262269E+0000
 -3.187425E+0000  1.335400E-0001
 -1.202810E+0000 -4.114945E+0000
  3.223398E+0000 -1.115315E+0000
 -6.216573E-0001  2.038244E+0000
 -2.029229E+0000  1.837890E+0000
 -1.502237E-0001 -2.775306E+0000
  1.786378E-0002 -3.295539E+0000
  9.259424E-0001  2.597389E+0000
  4.588765E-0001  1.620686E+0000
 -1.948298E+0000  4.570496E-0001
  2.832719E-0001 -8.276776E-0001
  6.341695E-0001  1.337067E+0000
 -2.713365E+0000  2.056029E-0002
  2.268233E+0000 -2.045023E+0000
  1.534453E+0000  6.787788E-0001
 -1.613147E+0000  1.195217E+0000
 -6.593559E-0001 -9.955624E-0002
  1.381103E+0000 -2.326894E-0001
  6.329694E-0001  2.047130E+0000
 -1.209201E+0000 -8.355288E-0001
  9.253320E-0001 -7.927390E-0001
  1.234293E+0000  4.149113E-0001
  1.082555E+0000  1.403227E+0000
 -1.484132E+0000 -7.919236E-0001
 -9.860941E-0001 -2.008324E+0000
  2.165503E+0000 -9.868542E-0001
  4.453597E-0001  2.332134E-0001
 -3.173129E+0000  3.632659E-0001
 -2.901891E-0001  2.273710E-0001
  1.881395E+0000  2.819984E-0001
 -1.692095E+0000  2.763560E+0000
 -1.870816E-0001 -1.646116E+0000
  1.008350E+0000 -1.545685E+0000
  8.903740E-0001 -3.768515E-0001
 -1.070813E+0000  2.215337E+0000
 -2.943439E+0000 -1.180836E+0000
  2.304866E+0000 -3.151680E+0000
  7.744106E-0001  1.633237E+0000
 -2.704151E+0000  1.318479E+0000
 -3.978716E-0001 -4.171456E-0001
 -4.939247E-0001  3.854144E-0001
 -2.193166E+0000  1.332334E+0000
 -1.081930E+0000  4.265201E-0001
  2.354859E+0000 -2.354928E-0001
 -1.967162E+0000  2.635159E+0000
 -5.763918E-0001  1.308296E+0000
 -3.289890E-0001 -5.309389E-0001
  1.928601E+0000 -2.533835E-0001
  1.147476E+0000  1.283090E+0000
 -8.408999E-0001  2.428893E-0003
 -1.078003E+0000 -1.368399E+0000
  3.223649E+0000 -1.496888E+0000
 -6.618020E-0001  1.895884E+0000
 -8.542722E-0001 -7.437977E-0001
  1.741345E+0000  1.484874E-0001
 -1.130114E+0000  1.499436E+0000
 -5.105532E-0001  1.778229E-0001
 -1.756129E+0000  7.610354E-0001
  7.767806E-0001 -1.388663E+0000
  3.511701E-0001  1.183895E-0001
 -1.074597E+0000  1.387169E+0000
 -1.109934E-0001 -9.347921E-0001
 -4.310865E-0001  1.949902E-0001
  3.996895E+0000 -4.365514E-0001
 -1.934076E+0000  1.452784E+0000
 -2.040819E+0000  1.178354E+0000
 -9.227171E-0001 -4.060093E+0000
  2.999289E+0000 -2.666352E+0000
  1.203098E-0001  2.437188E+0000
 -2.102697E+0000  1.178138E-0001
 -3.176413E+0000 -1.730367E+0000
  1.477198E+0000 -4.746244E+0000
  1.839084E+0000  3.497519E+0000
 -2.889441E+0000  5.080176E+0000
 -2.076852E-0001 -2.284212E+0000
 -1.231393E-0001 -2.875073E+0000
  3.152309E+0000  2.195651E+0000
 -1.941977E+0000  5.014916E+0000
 -2.012183E+0000 -2.571570E+0000
 -7.890446E-0001 -2.132606E+0000
  2.761004E+0000 -2.096208E+0000
  9.652463E-0001  7.566875E-0001
 -6.748300E-0002 -1.412899E-0002
 -1.371408E+0000  1.187322E+0000
 -4.251273E-0001 -5.416658E-0001
  3.759616E+0000  6.945485E-0001
 -3.375122E+0000  1.551447E-0001
  1.918268E+0000 -2.580506E+0000
  2.058256E+0000  2.455212E+0000
 -3.482868E+0000  1.402866E+0000
  4.671600E-0001 -1.262954E+0000
  1.863790E+0000 -1.909424E-0001
 -2.158522E-0001  2.283318E+0000
  9.705279E-0002 -1.760118E-0001
 -1.646600E+0000 -2.627459E+0000
  1.039418E+0000  1.583929E+0000
  1.658502E+0000  3.388956E+0000
 -5.014173E+0000  1.883496E+0000
  2.597868E+0000 -1.407748E+0000
 -2.995311E-0001  5.236711E-0002
 -1.177439E+0000  1.419584E+0000
  5.241322E-0001 -9.800342E-0001
  6.832558E-0001  6.903142E-0001
  3.953252E-0003  1.272893E+0000
  1.425602E+0000 -2.158129E+0000
 -1.757593E+0000  5.844796E-0001
  1.993147E+0000  1.531059E+0000
 -1.290517E+0000  1.075688E+0000
  1.228774E+0000 -2.212137E-0001
  1.813440E+0000  5.869043E-0001
 -1.287921E+0000 -1.126101E+0000
  4.635438E-0001  3.719800E-0001
 -1.216714E+0000 -2.136381E+0000
  7.213234E-0001 -5.463189E-0001
 -7.195061E-0001 -3.168012E-0001
  1.192430E-0001 -7.277983E-0001
 -5.698645E-0001 -4.824911E-0001
  1.071815E-0001  1.583835E+0000
  5.974179E-0001 -2.536761E-0001
 -4.457077E-0001  2.299540E+0000
  1.130147E+0000 -5.185729E-0002
 -4.848627E-0001 -8.620103E-0001
  6.096882E-0001 -9.484650E-0001
  1.679345E-0001  1.381207E+0000
 -4.283368E+0000 -4.898106E-0001
  6.692482E-0001 -2.563327E+0000
  1.356688E+0000 -2.418966E+0000
  1.205124E+0000  8.148785E-0001
  6.307844E-0002 -2.642138E+0000
 -2.118969E+0000  9.731562E-0001
  2.200581E+0000 -3.583569E-0001
 -2.388726E+0000 -1.489708E+0000
  2.822472E-0001  6.355480E-0001
  3.290814E+0000  2.207977E+0000
 -3.340176E+0000  4.969103E-0001
 -1.750365E+0000 -3.055459E+0000
  3.108339E+0000  1.156771E+0000
  7.493812E-0002  1.195122E-0001
 -2.329886E+0000 -9.990431E-0003
  2.242863E+0000 -4.354440E+0000
  8.633915E-0001 -2.942650E-0001
  2.863232E+0000  1.527740E+0000
 -3.702112E+0000  1.477422E+0000
  4.001268E-0001 -3.776126E+0000
  1.141207E+0000 -2.125049E+0000
 -1.089317E+0000  2.677139E+0000
 -2.633565E+0000  1.728347E+0000
 -7.324673E-0001 -7.776317E-0001
  2.227544E+0000 -1.987524E+0000
  1.588786E+0000  2.200367E+0000
 -3.675424E+0000  6.372138E-0001
  1.414472E-0001 -3.306841E+0000
  7.289004E-0001  1.149214E+0000
  9.954336E-0001  1.542016E+0000
 -3.604460E+0000  2.219278E+0000
 -1.436426E+0000 -4.126450E+0000
  3.720021E+0000 -2.389525E+0000
  3.246721E-0001  1.987455E+0000
 -2.867041E+0000  6.672093E-0001
 -1.005775E+0000 -1.073917E+0000
  2.597454E+0000 -1.212319E+0000
  1.991017E-0001  2.398229E+0000
 -2.561403E-0001  9.932154E-0001
 -8.571794E-0001 -1.214708E+0000
  6.992088E-0001 -8.192251E-0001
  1.204449E+0000 -2.654138E-0002
 -1.186382E+0000  2.496018E-0001
 -1.877658E+0000 -2.013307E-0001
  1.441762E+0000  4.925897E-0001
  7.303249E-0001  3.820728E+0000
 -3.227980E+0000 -1.774723E+0000
 -1.330165E+0000 -4.501970E+0000
  4.048403E+0000  2.554738E+0000
  5.487451E-0001  1.955447E+0000
 -6.937160E+0000  1.176631E+0000
  3.310818E+0000 -6.343420E+0000
  8.687963E-0001  2.086906E+0000
 -9.476498E-0001  2.582245E+0000
 -5.814810E+0000  2.081577E+0000
  1.903647E+0000 -7.304188E+0000
  1.244026E+0000  3.002362E-0001
  1.809051E+0000  5.318020E+0000
 -3.148071E+0000  2.594945E+0000
 -3.320900E+0000 -2.781524E+0000
  2.932108E+0000 -3.069954E+0000
  1.911475E+0000  3.942733E+0000
 -5.750192E-0001  2.314637E+0000
 -2.986539E+0000  6.394686E-0001
  1.418789E+0000 -3.257534E+0000
  2.894990E+0000 -1.259905E+0000
 -1.512980E+0000  4.135037E+0000
 -2.649336E+0000 -1.341956E+0000
  5.221024E-0001 -2.292137E+0000
  2.200723E+0000  9.829026E-0001
  1.134596E+0000  3.563117E+0000
 -3.193404E+0000  1.845355E+0000
 -9.081623E-0001 -2.722705E+0000
  2.856349E+0000 -6.861673E-0001
  1.696608E+0000  2.926521E+0000
 -6.443264E-0001  7.408966E-0001
 -2.449407E+0000  3.300696E-0001
  2.557877E+0000 -7.843730E-0001
 -1.245078E+0000 -6.404244E-0001
  7.886350E-0001 -9.814864E-0001
 -1.567646E-0001  5.698502E-0001
  1.572940E-0001 -2.638686E-0001
 -4.730208E+0000 -1.173247E+0000
  2.490440E+0000 -2.082615E+0000
  1.932605E+0000  1.121895E+0000
 -2.175177E+0000  1.193332E-0001
  3.111553E-0001 -1.673738E+0000
  2.050918E+0000 -5.391276E-0001
 -1.158312E+0000  2.279883E+0000
 -2.893711E-0002  2.718153E-0001
 -8.290007E-0001 -2.292520E-0001
 -3.252000E+0000  2.059659E+0000
 -4.754325E-0001 -7.253147E-0002
 -5.457919E-0001 -1.271748E+0000
  2.454384E-0001  1.258944E+0000
 -2.419201E-0001 -4.591503E-0002
 -3.536007E+0000  7.490742E-0001
  4.942049E-0001 -1.817502E+0000
  1.766811E+0000 -7.865125E-0001
  5.525354E-0001  9.095571E-0001
  2.647248E-0001 -1.578229E+0000
  3.226985E-0001  2.432229E-0001
 -2.123333E-0001 -8.114967E-0001
  2.111820E-0001 -2.010490E+0000
  1.187792E-0001  1.172244E-0001
 -1.460856E+0000  2.020112E+0000
  2.811827E-0001  3.130107E-0001
 -3.043682E+0000  3.150926E+0000
 -2.945733E-0001 -7.993200E-0001
 -6.130581E-0001 -2.243364E+0000
  7.263791E-0001 -4.378191E-0001
  2.524711E+0000  1.920732E+0000
 -5.972302E-0001  1.619150E+0000
  1.136633E+0000 -3.612020E+0000
  4.262012E-0001  1.026706E-0001
  1.377138E+0000  2.429084E+0000
 -1.626121E+0000  1.038222E+0000
 -3.971101E+0000 -8.951956E-0001
  3.047463E+0000 -3.076279E+0000
  2.147753E+0000  2.396500E+0000
 -4.747831E+0000  7.843284E-0001
  4.117927E-0001 -1.106296E+0000
  2.208798E+0000 -1.796424E+0000
  4.070136E-0001  5.843884E+0000
 -3.138777E+0000 -4.665087E-0001
 -2.561101E+0000 -3.964274E+0000
  1.761461E+0000 -1.483628E+0000
  2.400425E+0000  1.930988E+0000
 -2.955908E+0000  2.730646E+0000
  2.217889E+0000 -3.385399E+0000
  4.028284E-0001  3.854541E-0001
  9.449069E-0001  1.948084E+0000
 -4.607506E+0000  3.877423E+0000
  2.507679E+0000 -8.158203E-0001
 -1.026496E+0000 -1.383753E-0001
  5.837381E-0001  2.129511E+0000
 -1.074430E+0000  8.147955E-0002
 -9.328255E-0002  5.706542E-0001
  1.408160E+0000 -3.269812E+0000
  1.053049E+0000  1.881964E+0000
 -2.586225E+0000 -1.820497E-0001
  1.826496E+0000 -1.607578E+0000
 -3.186868E-0001 -1.261371E+0000
 -8.849760E-0001  1.594881E+0000
  7.981634E-0001 -2.881434E+0000
 -1.332942E+0000  6.838115E-0002
  3.667736E+0000  8.682195E-0001
 -2.633907E+0000  1.871660E+0000
 -1.688086E+0000 -1.624530E+0000
 -8.720750E-0003 -3.811886E+0000
  2.651274E+0000  3.427534E-0001
 -1.158686E-0001  1.262920E+0000
 -1.531597E+0000  1.912348E+0000
 -6.119793E-0001 -3.767606E+0000
 -9.100610E-0002  3.951852E-0001
  1.848425E+0000  1.557722E+0000
 -3.069615E+0000 -5.428682E-0001
 -4.190667E-0001 -1.334389E+0000
  7.502378E-0001 -1.456898E+0000
  6.223178E-0001  4.317480E-0001
  4.529431E-0001 -8.627957E-0001
 -4.065942E+0000  1.170874E+0000
  2.103465E+0000 -3.410438E+0000
 -1.077474E-0001  2.087072E+0000
 -6.590360E-0002  1.552320E+0000
  3.930343E-0002  4.694421E-0002
 -4.701765E-0001 -9.884039E-0001
  2.908816E+0000  1.739283E+0000
 -2.970498E+0000  2.278820E+0000
  1.731018E-0001 -2.857151E+0000
 -6.985053E-0001 -1.050834E+0000
  1.706314E+0000  3.780362E-0003
 -1.861196E+0000 -2.245262E+0000
  5.378333E-0001  2.192680E-0001
  1.331952E-0001  1.936458E+0000
 -2.263530E+0000  1.739247E+0000
 -1.003524E-0001 -4.016831E+0000
  1.130039E+0000 -1.160012E+0000
  3.098442E-0001  2.292834E+0000
 -2.333133E+0000 -8.365973E-0001
 -6.757847E-0001 -1.032006E+0000
  8.715751E-0001  4.436091E-0001
 -2.126800E+0000  2.550999E+0000
 -4.451380E+0000  7.721496E-0002
  2.091744E+0000 -3.595497E+0000
  1.926288E+0000  1.937922E+0000
 -3.208838E-0001  3.938749E+0000
 -3.796602E+0000  1.394503E+0000
  1.435145E+0000 -3.240931E+0000
  5.467704E-0001  1.611476E+0000
  1.385241E+0000  3.399971E+0000
 -2.830101E+0000  5.491600E-0001
 -1.139915E+0000 -5.336686E+0000
  3.764213E+0000 -1.311051E+0000
  2.561913E+0000  4.106624E+0000
 -3.658292E+0000  1.840267E+0000
 -1.099248E+0000 -1.753583E+0000
  4.078055E+0000 -1.638279E-0001
  5.293198E-0001  4.413372E+0000
 -2.835384E+0000  1.795751E+0000
 -1.172671E+0000 -6.145882E+0000
  4.063107E+0000 -3.325370E+0000
  2.560714E+0000  4.866038E+0000
 -1.655792E+0000  2.297217E+0000
 -5.061146E+0000 -3.651448E-0001
  2.249344E+0000 -2.403805E+0000
  1.338672E+0000  5.751023E-0001
 -5.303860E-0001  2.799030E+0000
 -1.836021E+0000 -1.229348E+0000
  1.731850E+0000  7.932908E-0002
  2.272103E+0000  2.003619E-0001
 -1.819064E+0000  3.319158E+0000
 -1.241188E+0000 -1.043139E+0000
 -6.592204E-0001 -2.385903E+0000
  4.196474E+0000  1.482026E+0000
  6.729440E-0001  2.806815E+0000
 -4.348209E+0000 -1.639343E+0000
 -9.366432E-0001 -5.568873E+0000
  4.423490E+0000 -1.915500E+0000
  2.466079E+0000  3.445395E+0000
 -3.934382E+0000  1.877434E+0000
 -2.678624E+0000 -5.884466E+0000
  2.038735E+0000 -1.726129E+0000
  3.639984E+0000  4.042896E+0000
 -3.013866E+0000  1.698093E+0000
 -2.161509E+0000 -1.971848E+0000
  2.937836E+0000 -1.532741E+0000
  1.223897E+0000  2.919027E+0000
 -6.338209E-0001  8.169582E-0002
 -1.235892E-0001 -1.073848E+0000
 -1.335945E-0001  1.190138E+0000
  8.796501E-0001  1.752608E+0000
 -2.744598E+0000  2.023093E+0000
 -1.451800E+0000 -2.619330E+0000
  1.777475E+0000 -1.519896E+0000
  1.211445E+0000  1.621358E+0000
 -2.484178E+0000  2.228972E+0000
 -1.391324E+0000 -2.337901E+0000
  3.200385E+0000  4.518323E-0001
 -1.152365E+0000  1.595914E+0000
 -2.449762E+0000 -5.124419E-0001
  3.672627E+0000 -1.348388E+0000
 -5.507873E-0002  2.365679E+0000
 -1.220757E+0000  2.158814E-0001
  1.044773E+0000 -1.989880E+0000
  8.607239E-0003 -1.925925E-0001
  9.516147E-0001 -2.438310E-0001
 -1.750589E+0000 -5.349636E-0001
  2.612192E-0001 -1.577838E+0000
  3.595615E-0001  6.556809E-0001
 -1.572928E+0000 -1.564506E+0000
 -1.319171E+0000 -1.262991E-0001
  2.507669E+0000  1.038062E+0000
 -8.847716E-0001  2.658745E+0000
  4.214462E-0001  2.297359E+0000
 -3.016292E+0000 -6.720584E-0002
  1.151898E+0000 -1.446673E+0000
  1.011154E-0001  2.339256E+0000
 -3.051439E+0000  8.821372E-0001
  4.214662E-0001 -2.044131E+0000
 -1.146821E+0000  1.156914E-0001
  1.130513E-0001  1.887553E+0000
 -1.656060E-0001 -2.532877E-0001
 -1.264184E+0000 -7.968410E-0001
  5.733529E-0001  1.190133E+0000
 -7.889364E-0001  1.081138E+0000
  2.160865E+0000 -6.722367E-0001
 -1.033720E+0000  2.586168E+0000
 -3.296213E+0000  1.231567E+0000
  1.187581E+0000 -3.160546E+0000
  2.043237E+0000  1.907439E+0000
  6.145792E-0001  4.630326E+0000
 -4.793844E+0000 -9.673052E-0001
  6.872332E-0001 -2.516447E+0000
  3.449495E+0000  1.949011E+0000
  1.483098E-0001  1.056629E+0000
 -1.568979E+0000 -4.679108E+0000
 -1.087459E+0000 -1.126247E+0000
  2.616889E+0000  3.021656E+0000
 -3.748003E+0000  2.920212E+0000
 -1.445745E+0000 -3.170450E+0000
  1.034685E+0000 -2.982773E+0000
  2.419670E+0000  8.069858E-0001
  3.179920E+0000  6.707737E+0000
 -4.296683E+0000  1.438855E+0000
 -2.293351E+0000 -3.571671E+0000
  5.174090E+0000 -1.634113E+0000
  1.370218E+0000  5.146339E+0000
 -4.308917E+0000 -1.112850E-0001
 -3.225982E+0000 -5.029817E+0000
  4.144865E+0000 -1.720374E+0000
  4.203905E+0000  4.325484E+0000
 -4.639458E+0000  8.252006E-0001
  1.397330E-0001 -5.545036E+0000
  3.118176E+0000 -7.387970E-0001
 -8.217472E-0001  3.246972E+0000
 -1.039286E+0000  6.769597E-0001
 -1.440170E+0000 -1.573191E+0000
  4.385818E-0001 -2.256709E+0000
  2.994638E+0000  7.508771E-0001
 -2.382190E+0000  9.081940E-0001
 -4.825077E-0001 -7.047163E-0001
  9.103623E-0001  4.277658E-0001
 -2.444467E+0000  3.145976E+0000
 -8.026879E-0001 -2.635590E+0000
  8.802610E-0001 -1.901415E+0000
  2.699908E+0000  5.932065E-0001
  8.787748E-0001  2.584383E+0000
 -2.715335E+0000  2.054760E+0000
 -3.248173E-0001 -3.937249E+0000
  2.802406E+0000  3.627226E-0001
  7.291796E-0001  2.546109E+0000
 -2.601756E+0000 -1.499255E-0001
 -7.768443E-0001 -2.853818E+0000
  1.738011E+0000 -3.031897E+0000
 -7.823214E-0001  2.086517E+0000
  1.637192E+0000  2.650043E+0000
 -1.811173E+0000  1.328329E+0000
  1.274491E+0000 -2.735645E+0000
  2.673731E-0001 -1.716268E+0000
  1.332518E+0000  3.514666E+0000
 -2.812677E+0000  2.235901E+0000
 -6.991901E-0001 -2.629798E+0000
 -4.674677E-0001 -2.660859E+0000
  3.293945E+0000  3.744866E+0000
 -2.998551E+0000  1.740564E+0000
 -1.537519E+0000 -9.134564E-0001
  1.372009E+0000 -9.375074E-0001
  5.034898E-0001  1.238015E+0000
  6.549915E-0001  5.898479E-0001
 -1.333127E+0000 -1.296564E+0000
  1.352748E+0000 -1.864881E+0000
  2.839458E+0000  1.567798E-0003
 -1.017943E+0000  1.399875E+0000
 -1.272236E+0000  1.056139E+0000
 -1.143103E+0000 -3.178591E+0000
  2.685785E+0000 -2.097647E+0000
  1.247744E+0000  2.283835E+0000
 -3.225088E+0000 -1.364167E+0000
  2.560425E-0001 -2.572574E+0000
  2.116431E+0000  5.217355E-0001
  1.968650E-0001  2.135865E+0000
 -4.496607E+0000 -4.714716E-0001
  3.682136E+0000 -2.772404E+0000
  1.736431E+0000  3.203021E+0000
 -2.345123E+0000  2.225887E+0000
 -1.617989E+0000 -2.771451E+0000
  2.011171E+0000  2.191416E-0001
  2.413422E+0000  1.252836E+0000
 -5.603287E+0000  3.209564E-0001
  1.832935E+0000 -2.613196E+0000
  1.417911E+0000  8.099605E-0001
  3.037434E-0001  2.679137E+0000
 -1.179022E+0000  1.922124E-0002
 -1.328615E+0000 -1.454170E+0000
  5.153363E+0000 -1.041810E+0000
 -2.413689E+0000  2.830524E+0000
 -9.150019E-0001 -1.842394E+0000
  1.179256E+0000 -1.477916E+0000
  1.618987E+0000  1.692201E+0000
  8.705131E-0001  1.720756E+0000
 -3.665934E+0000 -6.697790E-0001
  1.316999E+0000 -3.377825E+0000
  2.496241E+0000  1.344509E+0000
 -1.704914E+0000  3.230793E+0000
 -7.256500E-0001 -4.154743E+0000
  3.411190E+0000 -6.689115E-0001
  8.932581E-0001  3.990711E+0000
 -4.999927E+0000  5.654360E-0001
  1.447801E+0000 -5.089726E+0000
  2.214336E+0000 -1.432511E+0000
 -1.150826E+0000  6.073532E+0000
 -1.529634E+0000 -2.812855E+0000
 -1.738738E+0000 -1.651682E+0000
  4.254670E+0000 -3.732678E-0001
 -2.044449E+0000  2.725008E+0000
 -1.391657E+0000 -9.072791E-0001
 -1.016381E+0000 -3.179195E+0000
  5.338937E+0000  2.803137E+0000
 -2.705633E+0000  2.846514E+0000
 -5.075826E+0000 -1.018383E+0000
  5.846765E+0000 -3.032507E+0000
 -7.515004E-0001  5.933342E+0000
 -1.069032E+0000  2.678859E+0000
 -3.439969E+0000 -3.023321E+0000
  2.248732E-0001  1.003751E-0001
  2.790023E+0000  3.670722E-0001
 -1.590994E+0000 -4.053533E-0001
 -1.675416E+0000 -1.525539E+0000
  6.597431E+0000 -8.962639E-0001
 -4.658123E+0000  3.364257E+0000
 -1.579651E-0001 -3.451098E-0001
 -6.045617E-0001 -1.366035E+0000
  9.551418E-0001 -1.641516E+0000
  1.654460E+0000  2.598089E+0000
  1.214886E+0000  3.256488E+0000
 -6.736751E+0000 -1.011788E+0000
  2.615646E+0000 -2.775957E+0000
  4.134556E+0000 -8.557952E-0001
 -2.043399E+0000  4.247433E+0000
 -1.400331E-0001 -9.203745E-0001
 -6.166103E-0001 -2.613343E+0000
  2.796246E+0000 -1.686857E+0000
  1.844709E+0000  6.552596E+0000
 -1.754096E+0000  1.161535E+0000
 -4.089197E+0000 -4.117343E+0000
  5.592543E+0000 -4.305011E+0000
 -6.314812E-0001  4.534906E+0000
 -8.583476E-0001  1.531533E+0000
 -6.113448E-0001 -2.318346E+0000
  1.228933E+0000 -8.308841E-0001
  1.059646E+0000  4.619040E-0001
 -6.076842E-0001  7.482056E-0001
 -1.602895E-0001 -7.255959E-0001
 -8.636129E-0001 -3.313461E+0000
  1.387084E+0000 -2.223123E-0001
  4.188060E+0000  7.438388E-0001
 -2.192861E-0001  2.521582E+0000
 -7.650836E-0001 -4.092432E-0001
 -2.419645E-0001 -1.093627E+0000
 -1.592325E+0000  2.343224E+0000
  1.366777E+0000 -4.045999E-0001
 -1.909399E+0000  1.655789E+0000
  9.937158E-0001 -6.947080E-0001
  1.755205E+0000 -3.683640E-0001
 -3.468907E+0000  2.018802E+0000
  3.351193E-0001 -8.489545E-0001
 -7.026834E-0001 -2.108938E+0000
  5.920066E-0001  7.440823E-0001
 -2.148965E+0000 -3.481284E-0002
  2.237950E+0000 -1.406315E+0000
 -1.842639E+0000  4.838914E-0001
  1.284945E+0000  1.695996E+0000
  3.161437E-0001  2.290948E+0000
 -2.672575E+0000 -1.307382E+0000
  1.909843E+0000 -1.288599E+0000
  1.734505E+0000 -3.418349E-0001
 -9.318015E-0001  2.993278E+0000
  3.926222E-0001  2.339590E-0001
 -9.484316E-0001 -3.426208E-0001
  3.503732E+0000  1.309144E+0000
 -2.010275E+0000  8.915960E-0001
 -1.306383E+0000 -1.944345E+0000
  1.232119E-0001 -1.135523E+0000
  2.431720E+0000  8.509691E-0001
  7.059051E-0001  2.314541E-0001
 -7.343144E-0001  9.097672E-0001
  5.097594E-0001 -1.167554E-0001
 -1.776153E+0000 -2.133599E+0000
  1.826632E+0000  2.906312E-0001
 -9.199575E-0001  7.799537E-0001
 -1.329449E+0000 -3.883709E-0001
  1.781612E+0000 -3.149422E+0000
  1.465171E+0000  3.240534E+0000
  2.520868E-0001  1.484424E+0000
 -2.632774E+0000 -1.212927E+0000
  6.025655E-0001 -4.564049E+0000
  3.959576E+0000 -1.292411E+0000
  4.153113E-0002  4.619267E+0000
 -1.215396E+0000 -2.400314E+0000
 -9.506149E-0001 -3.685375E+0000
  2.492249E+0000 -7.149058E-0001
  1.054860E+0000  3.188707E+0000
 -3.115651E+0000  2.241151E+0000
 -1.571167E+0000 -1.973650E+0000
 -1.309187E+0000  3.998377E-0002
  2.659073E+0000  7.741053E-0001
 -5.907540E-0001 -6.837327E-0001
 -1.502300E-0001 -4.009631E-0001
  2.686939E+0000 -1.891352E+0000
 -1.846460E+0000  6.768670E-0001
 -7.687666E-0002  1.237572E+0000
 -7.466870E-0001  5.858164E-0001
 -6.667017E-0001  1.385752E+0000
  1.923175E-0001  2.887541E-0001
 -3.068307E+0000 -2.522119E+0000
  1.060943E+0000 -2.790220E+0000
  3.207516E+0000  3.238070E+0000
 -3.066908E+0000  1.734450E+0000
 -2.480604E-0001 -1.703319E+0000
  4.665012E-0001 -7.988615E-0001
  3.311367E-0001  2.267982E+0000
 -2.064516E+0000  6.613637E-0001
  9.104046E-0001 -8.155912E-0002
 -1.554370E+0000 -1.486888E+0000
 -4.779425E-0002 -1.062311E-0001
 -1.704092E+0000 -3.737998E-0002
  1.357007E+0000 -2.863927E+0000
 -3.801288E+0000  1.472598E+0000
  3.584783E+0000 -3.445348E-0001
 -2.234062E+0000 -2.274779E-0001
 -4.073385E-0001 -1.957964E+0000
  2.534473E+0000 -1.780866E+0000
 -3.409129E-0001  4.667154E+0000
  1.084324E+0000  5.909699E-0001
 -3.752790E+0000 -1.782389E+0000
  3.200025E+0000 -2.314633E+0000
  1.345937E+0000  3.083501E+0000
 -1.210195E+0000  2.931312E+0000
 -2.624501E+0000 -5.015356E-0001
  9.416835E-0001 -3.649784E+0000
  2.021778E+0000  2.517899E+0000
  3.128740E-0001  1.310697E+0000
 -2.146459E+0000 -4.586400E-0001
  2.554171E-0001 -3.330146E+0000
  1.817485E-0001 -1.213527E+0000
  1.631216E-0001  2.198080E+0000
 -3.141870E+0000 -1.019126E+0000
 -1.393618E+0000  8.671670E-0001
  3.491856E+0000  1.028224E+0000
 -3.301196E+0000  1.926301E-0001
  2.743723E-0001 -5.873583E-0001
  2.902085E+0000 -2.106858E+0000
 -2.048154E+0000  3.438236E+0000
  3.277973E-0001 -1.168509E-0001
 -1.713382E+0000 -1.390785E+0000
  2.257177E+0000 -1.494725E+0000
 -9.986475E-0001  1.540107E-0001
 -2.591432E-0001 -1.640834E-0001
 -8.854110E-0001  1.467947E+0000
  2.549708E+0000 -1.075353E+0000
 -8.559486E-0001  2.394503E-0001
  1.645405E+0000 -1.222314E+0000
  2.638756E-0001  1.235839E-0001
 -2.245545E-0001  2.242689E+0000
  1.085496E+0000 -1.956619E+0000
 -1.253414E+0000 -1.076147E-0001
  3.916809E+0000 -9.759445E-0001
 -2.567241E+0000  1.960009E+0000
 -2.214203E+0000  2.780288E+0000
 -8.084614E-0001 -2.698514E+0000
  5.392080E-0001 -4.654183E-0001
  9.151200E-0001  3.895897E+0000
 -2.027564E+0000  2.303908E+0000
 -2.978428E+0000 -2.295797E+0000
  1.690733E+0000 -1.055850E+0000
  5.380609E+0000  3.819350E+0000
 -2.958090E+0000  4.275323E+0000
 -3.833268E+0000 -3.562307E+0000
  1.731719E+0000 -6.156942E+0000
  3.966123E+0000  4.219681E+0000
 -1.271285E+0000  6.113636E+0000
 -6.108951E+0000 -9.293933E-0001
  2.141702E+0000 -6.374381E+0000
  6.798446E+0000  4.261581E+0000
 -2.194030E+0000  7.736215E+0000
 -6.232418E+0000 -3.331737E+0000
  2.881794E+0000 -6.483351E+0000
  5.048028E+0000  3.969256E+0000
 -3.457882E+0000  6.924230E+0000
 -6.467686E+0000 -1.880299E+0000
  1.919627E+0000 -7.108144E+0000
  6.267865E+0000  9.493669E-0001
 -1.842881E+0000  3.743317E+0000
 -2.645002E+0000 -1.910372E+0000
  1.018928E+0000 -1.413270E+0000
 -2.427063E-0001 -1.301748E+0000
 -1.601394E+0000 -4.197115E-0002
  2.775702E-0002  5.948815E-0001
 -1.826565E+0000  1.349016E+0000
  9.896307E-0001  1.833059E-0001
  2.281100E-0001  1.989089E+0000
  1.385976E+0000  1.407111E+0000
 -6.504619E-0001  1.503345E+0000
 -2.321352E+0000 -3.341824E-0001
 -1.080165E+0000 -1.953490E+0000
  1.893410E-0002  1.876669E+0000
  1.909261E+0000  3.119900E+0000
 -1.113719E+0000  1.011008E-0001
 -3.679044E+0000 -1.039002E+0000
  3.619568E+0000 -2.195465E+0000
  1.817521E+0000  1.856878E+0000
 -9.583044E-0001  1.917654E+0000
 -9.326126E-0001 -9.742135E-0001
  1.409141E+0000 -2.828856E+0000
 -4.676274E-0002  1.113824E+0000
  3.266014E-0001  3.654535E+0000
 -9.095977E-0001  1.333813E+0000
 -5.341255E-0001 -1.420903E+0000
  2.473779E-0001 -4.372150E-0001
  1.700964E+0000  9.931562E-0001
 -3.102618E+0000  1.212814E+0000
 -7.270270E-0001 -2.196042E+0000
  4.585556E-0001  1.872247E-0001
 -5.459408E-0001  3.009278E+0000
 -7.433684E-0001  9.323557E-0001
  5.993685E-0001 -9.748827E-0001
  2.751400E+0000 -4.937771E-0001
 -1.293157E+0000  2.054388E+0000
 -4.322294E-0001 -8.736917E-0001
 -2.522658E+0000 -1.805015E+0000
  2.628451E+0000  3.292125E-0001
 -4.584227E-0001  3.288379E+0000
 -4.636378E+0000 -3.837385E-0001
  1.486114E+0000 -2.980886E+0000
  3.193222E+0000  3.603846E+0000
 -1.870637E+0000  2.367528E+0000
 -1.335912E+0000 -2.119557E+0000
  2.382987E+0000 -4.446169E+0000
  3.850317E+0000  1.602735E-0001
 -2.098783E-0002  5.109443E+0000
 -1.164683E+0000  1.384437E+0000
 -1.717704E+0000 -4.762128E+0000
  2.956208E+0000 -2.950761E+0000
  1.050675E+0000  4.716443E+0000
 -3.707490E+0000  7.460383E-0001
 -2.120076E+0000 -2.921173E+0000
  6.080640E+0000 -9.952370E-0001
 -3.693511E+0000  6.441893E+0000
  1.361483E+0000 -2.479749E+0000
 -1.804409E+0000 -1.229856E+0000
  2.787949E+0000  1.179221E+0000
 -1.468310E+0000  2.468104E+0000
 -6.618453E-0001 -2.495267E+0000
 -1.945159E+0000 -3.585228E-0001
  3.868842E+0000  5.915088E-0001
  4.872033E-0001  5.424996E-0001
 -3.142138E+0000 -9.417399E-0001
  1.873606E+0000 -1.852938E+0000
  2.964305E+0000  5.520188E-0001
 -2.819119E+0000 -4.913659E-0001
  4.061793E-0001 -2.405945E+0000
  8.046494E-0001 -6.401700E-0001
  1.936660E+0000  1.780112E+0000
 -2.887094E+0000  1.010431E+0000
  2.516646E+0000 -1.550953E+0000
 -1.474436E-0001  3.308887E+0000
 -1.243431E+0000  1.745491E+0000
 -3.416490E+0000 -1.706027E+0000
  3.001101E+0000 -3.493088E+0000
  1.660352E+0000  2.295146E+0000
  2.353548E+0000  3.807216E+0000
 -5.277361E+0000  1.338274E+0000
  1.940191E+0000 -6.780736E+0000
  2.548911E+0000  5.488025E-0001
 -6.833751E-0001  3.965137E+0000
 -1.660427E+0000 -1.154700E+0000
 -6.195543E-0001 -3.179208E+0000
  1.767174E+0000  4.500141E-0001
  1.342343E+0000  1.408507E+0000
 -2.849407E+0000 -6.203447E-0001
  2.474738E+0000 -1.259960E+0000
 -1.927564E+0000  1.093160E+0000
 -1.117061E-0002  2.009177E-0001
 -6.073952E-0001  1.430485E+0000
  7.251142E-0001 -1.353339E-0001
 -1.638161E+0000 -9.734806E-0001
  2.686345E+0000  1.669261E+0000
 -9.715190E-0001  2.485943E+0000
 -3.419064E+0000  5.151363E-0001
  1.900980E+0000 -3.635045E+0000
 -3.012872E-0001  1.579996E+0000
  5.570872E-0001  2.326069E+0000
 -6.261578E-0001  8.448992E-0001
 -2.376056E+0000 -5.755897E-0001
  2.749537E+0000 -2.190733E+0000
  1.686566E+0000  8.855802E-0002
 -1.013201E+0000  6.526540E+0000
 -2.762791E+0000 -1.611779E+0000
 -1.031784E-0001 -3.745185E+0000
  3.858093E+0000  1.809262E+0000
 -1.854311E+0000  7.061244E-0001
 -2.677976E+0000 -1.881864E+0000
  3.710741E+0000 -3.941012E+0000
  1.386988E+0000  3.099174E+0000
  3.940364E-0001  1.348293E+0000
 -1.129855E+0000 -2.137544E+0000
  3.284810E-0001 -2.198511E+0000
  2.746562E+0000 -3.705648E-0001
  3.823643E-0001  2.030922E+0000
 -1.937690E+0000  2.929630E+0000
 -6.546146E-0001 -3.250437E+0000
  1.137248E+0000 -2.754951E+0000
 -3.632195E-0001  1.808826E+0000
  1.060007E+0000  2.355657E-0001
 -7.959740E-0001  8.639567E-0001
 -3.590471E-0001 -2.248259E+0000
  5.878946E-0001 -1.420202E+0000
  8.267083E-0001  1.128861E+0000
 -1.603804E+0000  1.264786E+0000
 -1.405460E+0000 -2.088854E+0000
  2.050108E+0000  2.693420E-0001
  1.596189E+0000  2.615688E+0000
 -2.495554E+0000 -6.945780E-0001
 -3.910485E-0002 -2.305937E+0000
  3.983470E+0000  9.651172E-0001
 -2.146613E+0000  2.371360E+0000
 -1.914675E+0000 -1.523044E+0000
 -2.276663E+0000 -3.064178E+0000
  4.415873E+0000 -3.828007E-0001
 -1.181950E+0000  6.353407E-0001
 -2.324894E-0002 -1.870902E+0000
  1.210347E+0000 -2.167147E+0000
  9.302570E-0001  1.846004E-0001
 -1.123018E-0001  1.968138E-0001
 -1.298215E+0000 -2.790106E-0001
 -2.553180E-0001 -7.249420E-0001
  6.159705E-0001  1.879932E-0001
 -2.570054E+0000  8.547308E-0001
  2.644564E+0000 -3.003347E+0000
 -2.107672E+0000  6.136446E-0001
  1.690998E+0000  1.905874E+0000
 -1.099059E+0000  1.632800E+0000
 -4.703105E-0001 -1.787908E-0001
  5.617095E-0001  1.901095E-0001
  3.253318E+0000 -1.048943E+0000
  1.190570E+0000  2.935090E+0000
 -3.369299E+0000  2.066013E+0000
 -5.863406E-0001 -2.563931E+0000
  4.532243E+0000 -1.834373E+0000
 -5.300671E-0001  1.908665E+0000
 -3.724610E-0001  1.087811E+0000
 -9.990864E-0001 -8.811598E-0001
  9.132554E-0001 -1.624817E+0000
 -6.055424E-0001  5.221386E-0001
  3.049219E+0000 -1.643957E-0002
 -1.525563E+0000  9.560426E-0001
 -1.584895E+0000 -2.099279E+0000
 -3.340727E-0001 -1.654119E+0000
  2.203102E+0000  5.846032E-0003
 -2.170131E+0000  8.115279E-0001
 -3.426051E+0000 -2.008563E+0000
  7.428234E-0001 -6.186035E-0001
  1.432642E+0000  1.480967E+0000
 -4.609675E-0001  6.853291E-0001
 -1.752707E+0000 -5.777058E-0001
  9.426344E-0001 -3.076566E+0000
  3.745567E-0001  2.259328E+0000
  1.926997E-0001  2.768738E+0000
 -8.299122E-0001 -2.470118E+0000
  1.329918E+0000 -3.431579E+0000
  2.837642E-0002  2.148136E+0000
  5.125313E-0001  3.124007E+0000
 -1.697388E+0000  1.548827E-0002
  7.829746E-0001 -2.217753E+0000
  2.751749E+0000  1.648866E+0000
 -1.852524E+0000  2.066810E+0000
 -1.931087E+0000 -1.588272E+0000
  2.365455E+0000 -2.523973E+0000
  1.303715E+0000  1.902102E+0000
 -1.790936E+0000  1.266884E+0000
 -9.063148E-0001 -5.100535E-0001
  1.379854E+0000  6.642342E-0003
  4.963020E-0001  2.779777E+0000
 -2.923818E+0000 -3.052454E-0001
 -1.838015E+0000 -2.958630E+0000
  3.203255E+0000 -2.163623E+0000
 -4.055962E-0001  3.616489E+0000
 -2.005719E+0000  1.142245E+0000
 -7.556026E-0003 -1.174772E+0000
  2.328999E+0000  1.463475E-0002
 -7.040133E-0001  2.099315E+0000
 -4.194294E-0001  2.794112E+0000
  7.601063E-0001 -1.801249E+0000
 -7.048812E-0001 -6.150979E-0001
  7.625071E-0002  1.005134E+0000
 -1.993497E-0001  1.841463E-0001
 -2.022777E+0000 -9.428561E-0001
  3.154012E-0001 -1.978461E+0000
 -8.340902E-0001  1.001192E+0000
 -5.547961E-0002 -6.994666E-0001
 -5.157616E-0001 -8.378364E-0001
  1.671747E+0000  1.229211E+0000
  9.753911E-0002  1.794569E+0000
 -2.738403E+0000 -9.572200E-0002
  1.542805E+0000 -1.271275E+0000
  3.341377E+0000 -1.890486E+0000
 -2.851952E+0000  3.210804E+0000
  1.908149E-0001 -2.929469E+0000
 -1.703322E+0000 -8.739828E-0001
  2.887061E+0000  1.435201E+0000
 -1.975536E+0000 -2.804109E-0001
 -2.049334E+0000 -1.249369E+0000
  2.762413E+0000  1.441475E+0000
  5.042337E-0001  3.723511E+0000
 -4.846482E+0000  1.871570E+0000
  2.753541E+0000 -4.399504E+0000
  1.958652E+0000  1.073986E+0000
 -1.035425E+0000  2.218587E+0000
 -2.012644E+0000 -1.530793E+0000
  1.425734E+0000 -1.588302E+0000
  1.372152E+0000  2.375861E+0000
 -3.637448E+0000  1.761565E+0000
  1.134678E+0000 -3.290915E+0000
  2.318121E+0000  2.287791E+0000
 -2.139457E+0000  4.009281E+0000
 -3.373549E+0000 -2.936453E+0000
  2.555025E+0000 -1.353460E+0000
  2.059891E+0000  3.031023E+0000
 -4.726966E+0000  3.833939E+0000
 -1.857333E+0000 -3.256899E+0000
  2.898601E+0000 -3.404931E+0000
  2.405884E+0000  2.384644E+0000
 -1.898799E+0000  2.722331E-0001
 -2.584022E+0000 -2.826360E+0000
  2.793466E+0000 -1.105982E+0000
  3.559220E+0000  2.148637E+0000
 -2.677647E+0000  1.573738E+0000
  6.204987E-0001 -2.937995E+0000
  1.075807E+0000  2.072240E+0000
  7.899331E-0001  1.477749E+0000
 -1.033692E+0000  9.146809E-0001
  1.925736E-0001 -1.950422E-0001
 -6.200864E-0001 -2.181143E+0000
  1.912968E+0000  2.795211E+0000
 -1.394855E+0000  2.621098E-0001
 -5.775674E-0001 -3.537611E-0001
 -2.338752E+0000 -2.126227E+0000
  1.520063E+0000 -5.996998E-0001
 -1.187484E+0000  2.364062E+0000
 -1.851790E+0000  8.230804E-0001
 -4.796018E-0001 -7.782837E-0001
 -7.385027E-0001 -7.375607E-0001
  7.716844E-0001  9.035147E-0001
 -5.435734E-0001  1.403414E+0000
 -5.091488E+0000 -9.846210E-0001
  2.941187E+0000 -4.076329E+0000
 -7.676707E-0001  1.001700E+0000
  1.007117E+0000  1.102753E+0000
 -1.178672E+0000  2.487567E+0000
 -1.642938E+0000 -8.626801E-0001
  2.034217E+0000 -3.044700E+0000
  2.771770E-0001  3.384972E+0000
  3.049136E-0001 -1.611336E+0000
 -2.276064E+0000 -2.303663E+0000
  2.920112E+0000 -2.487715E+0000
  2.458483E+0000  4.480053E+0000
 -4.557819E+0000  4.554956E+0000
 -2.245888E+0000 -4.040052E+0000
  2.699484E+0000 -1.953128E+0000
  1.957116E+0000  3.055828E+0000
 -3.155825E+0000  1.137774E+0000
 -5.690276E-0001 -1.528681E+0000
  3.484294E+0000 -1.433054E+0000
  4.832614E-0002  1.560972E+0000
 -1.744612E+0000 -1.320546E+0000
  6.009489E-0001 -2.026247E+0000
  8.817340E-0001  8.312466E-0001
  1.411364E+0000 -1.500262E-0001
 -2.347641E+0000  1.406781E-0001
  3.106272E+0000 -7.966272E-0001
  2.102632E+0000 -1.725980E-0001
 -3.728159E+0000  7.073583E-0001
  3.123386E+0000 -4.125787E-0001
  8.775845E-0001  2.247425E+0000
 -1.150105E+0000  1.304147E-0001
 -1.592673E+0000 -2.212215E+0000
  3.519315E+0000 -1.076528E+0000
  5.193388E-0001  2.891774E+0000
 -1.891550E+0000  3.174960E-0001
  8.152605E-0001 -5.161971E+0000
 -3.436240E-0002 -3.461693E+0000
  1.623295E+0000  1.219748E+0000
  4.623272E-0001  1.021464E+0000
 -1.777550E+0000  3.889664E-0001
  1.065845E+0000 -1.143928E+0000
 -8.141906E-0001 -2.085742E-0001
 -9.598732E-0001 -2.362208E+0000
 -1.147737E+0000 -6.798520E-0001
 -1.256174E+0000 -1.137093E+0000
  1.176906E+0000  1.521770E+0000
 -1.862001E+0000  6.952286E-0001
 -3.656529E-0001 -1.222359E+0000
 -5.763308E-0001  3.613808E-0001
  1.983318E+0000  1.284286E+0000
  4.404346E-0004  8.004637E-0001
 -4.368678E-0001 -1.704826E+0000
  5.028904E-0001 -2.069351E+0000
 -5.211549E-0001  2.387343E+0000
  1.066751E+0000  1.296876E+0000
 -2.896277E+0000  2.132859E+0000
 -1.608447E+0000 -1.791505E+0000
  3.659316E+0000 -1.420660E+0000
 -1.753379E+0000  3.686165E+0000
 -1.119973E+0000  1.809947E+0000
 -1.625446E+0000 -2.307430E-0001
  1.333916E-0001  8.734953E-0001
  3.965891E+0000 -9.406101E-0003
 -2.848521E+0000  2.950742E+0000
  1.296959E+0000 -2.139822E+0000
  2.025708E+0000  8.713454E-0002
 -5.948780E-0001  1.805906E+0000
 -2.871384E+0000 -1.624338E+0000
 -3.044540E-0001 -2.296578E+0000
  4.070355E+0000  8.295674E-0001
 -1.956303E+0000  1.956550E+0000
 -2.021610E+0000 -1.943918E+0000
  6.478249E-0001 -1.244934E+0000
  2.084968E+0000  2.322025E+0000
 -6.575841E-0001  1.999768E+0000
 -2.794472E+0000 -2.154237E+0000
  4.296988E-0001 -4.961575E-0001
  4.844772E+0000  2.761434E+0000
 -2.835918E+0000  2.180409E+0000
 -2.793466E+0000  1.104267E+0000
 -9.815144E-0001 -3.254181E+0000
  3.046771E+0000  1.472373E+0000
 -2.385103E-0001  2.825563E+0000
 -4.932222E-0001  1.241793E+0000
 -2.126382E+0000 -4.303957E+0000
  1.423812E+0000 -2.765680E+0000
  2.830373E+0000  1.010871E+0000
 -2.462895E+0000  3.479914E+0000
 -1.977275E+0000 -4.651441E+0000
  9.626078E-0002 -1.151925E+0000
  4.905996E+0000  2.391655E+0000
 -4.483637E+0000  4.843482E+0000
 -3.139067E+0000 -3.929397E+0000
  1.326719E+0000 -4.842867E+0000
  3.239256E+0000  1.286662E+0000
  1.482254E-0001  6.309490E+0000
 -4.929111E+0000 -7.799847E-0001
  1.334396E+0000 -3.664803E+0000
  2.938774E+0000 -7.467593E-0001
  1.830732E-0001  2.411600E+0000
 -1.842228E+0000 -7.209102E-0001
 -1.545052E+0000 -2.007531E+0000
  3.100989E+0000 -1.472179E+0000
  2.404924E+0000  2.138247E+0000
 -2.564971E+0000  2.179223E+0000
 -9.032051E-0001 -1.744729E+0000
  3.400855E+0000 -3.237839E+0000
  1.726408E+0000  1.226349E+0000
 -2.502476E+0000  1.116800E+0000
 -1.878520E+0000 -2.243589E+0000
  2.097769E+0000 -3.406644E+0000
  1.994265E-0001  2.359872E+0000
 -2.630177E+0000 -1.054836E+0000
  1.090162E+0000 -2.540812E+0000
  1.212345E+0000 -1.031540E+0000
  3.098581E+0000  4.464519E+0000
 -4.918467E+0000 -1.752418E+0000
 -2.155903E+0000 -4.429533E+0000
  7.913188E+0000 -1.235890E+0000
 -7.415832E-0001  6.068197E+0000
 -4.638985E+0000 -1.316843E+0000
 -2.284946E-0001 -5.299771E+0000
  5.202105E+0000 -7.290562E-0001
 -2.562760E+0000  6.661479E+0000
  2.862978E-0001 -6.538117E-0001
 -3.786246E+0000 -1.720642E+0000
  2.105224E+0000 -9.629307E-0002
  1.622760E+0000  1.018503E+0000
 -2.591286E+0000  9.881352E-0001
  1.025119E+0000 -2.238073E+0000
  8.562469E-0001 -8.885408E-0001
 -4.265672E-0001  8.064613E-0001
 -3.401167E-0001 -1.620235E+0000
 -9.285004E-0002 -3.518473E+0000
  4.644641E-0001 -4.194143E-0001
  3.729685E+0000  2.027010E+0000
 -3.141927E+0000  1.488254E+0000
  5.195337E-0001 -2.741556E+0000
  9.655209E-0001 -2.385387E-0001
  7.157657E-0001  1.660586E+0000
 -2.986593E+0000  1.224650E+0000
 -5.290332E-0001 -2.425110E+0000
 -7.645415E-0001  5.682283E-0001
  1.723330E+0000  4.942479E+0000
 -2.613526E+0000  8.638308E-0001
 -2.623298E+0000 -4.403452E+0000
  4.957548E+0000 -2.511243E+0000
  1.992547E-0001  4.144217E+0000
 -2.554587E+0000 -3.702435E-0001
 -1.132384E+0000  1.332488E-0001
  1.876373E+0000  1.777924E+0000
 -9.627552E-0001  3.342137E+0000
 -4.164371E-0001 -2.313748E-0001
 -1.605272E+0000 -3.152353E+0000
  4.103943E+0000  5.019264E-0001
 -8.116547E-0001  2.594245E+0000
 -3.324888E+0000 -1.060318E+0000
  5.028478E-0001 -3.533270E+0000
  4.519266E+0000  2.899343E-0001
 -2.882265E+0000  4.142216E+0000
 -1.187657E+0000 -2.782926E-0001
  1.661376E-0001  3.391137E-0001
 -4.129362E-0001 -1.157440E+0000
 -3.063753E-0001  1.778346E+0000
 -3.766887E+0000  1.075424E+0000
  2.682261E-0001 -1.582584E+0000
  1.020772E+0000  1.502061E+0000
 -1.301344E+0000  2.167913E+0000
 -4.292050E+0000 -4.203544E+0000
  1.542463E+0000 -3.724501E+0000
  4.849863E+0000  3.620084E+0000
 -2.463336E+0000  5.399540E+0000
 -4.195320E+0000 -1.996221E+0000
  2.286171E+0000 -6.942084E+0000
  3.072783E+0000  1.719290E+0000
  1.985976E+0000  5.598868E+0000
 -4.149175E+0000 -1.972284E+0000
 -1.359236E+0000 -3.571519E+0000
  4.264077E+0000  4.552222E-0001
 -9.748098E-0001  1.064488E+0000
 -1.474347E+0000  2.116293E+0000
  2.743527E+0000 -1.478289E+0000
 -2.095577E+0000  3.038012E+0000
  5.833900E-0002 -9.932900E-0001
  8.058517E-0001 -1.401303E+0000
 -2.135672E+0000 -2.704886E+0000
 -7.960112E-0001 -9.592005E-0001
  1.061474E+0000  3.747335E-0001
  5.352101E-0001  6.848949E-0002
 -7.601997E-0001  5.391049E-0001
 -2.754314E-0001  2.732771E-0001
 -4.569815E-0002 -6.869074E-0001
 -2.072770E+0000 -3.572908E+0000
  2.470583E+0000 -1.292131E+0000
  2.688019E+0000  1.903435E+0000
 -3.184187E+0000  2.333316E+0000
 -2.323905E+0000 -2.523279E+0000
  1.201833E+0000 -3.200610E+0000
  2.825300E+0000  3.153833E+0000
 -5.156872E+0000  3.263350E+0000
 -1.744180E+0000 -1.675047E+0000
  3.337817E+0000 -1.173497E+0000
 -1.189413E+0000  1.275879E+0000
 -9.673014E-0001 -5.846062E-0001
 -9.129398E-0001 -1.392908E+0000
  1.449539E+0000 -8.783061E-0001
 -2.138614E+0000  1.864126E+0000
  1.910193E+0000  1.668304E-0001
 -3.075296E+0000  1.152436E+0000
  1.920067E+0000 -1.656006E+0000
  1.464865E+0000  1.685965E+0000
 -1.322617E+0000  3.532325E+0000
 -3.906277E-0001  7.023161E-0001
 -1.328360E-0001 -2.472286E+0000
  1.173393E+0000 -2.326059E+0000
  1.068182E+0000  2.101277E+0000
 -1.081027E+0000  1.325035E+0000
 -9.413143E-0001 -3.460410E+0000
 -1.516270E-0001 -1.090396E+0000
  5.190733E+0000  1.202819E+0000
 -3.397124E+0000  3.036505E+0000
 -1.907269E+0000 -3.058984E+0000
  3.822660E+0000 -4.606283E+0000
  1.654093E+0000  2.681768E+0000
  2.874052E-0001  3.830584E+0000
 -1.496712E+0000 -1.091850E+0000
  3.062707E-0001 -9.545297E-0001
 -4.244105E-0002  1.802463E+0000
  5.686832E-0001 -8.564502E-0001
 -1.466031E+0000  1.897200E+0000
  2.799769E+0000 -1.171882E+0000
 -2.168944E+0000  1.359187E+0000
 -3.451486E-0001 -3.000882E+0000
  2.861262E+0000  1.795059E+0000
 -2.525303E+0000  1.451135E+0000
 -6.788168E-0001 -2.644291E+0000
  3.838106E+0000 -1.755477E+0000
 -7.823902E-0001  4.031685E+0000
 -1.935204E+0000  3.291676E-0001
 -1.853475E-0001 -3.707736E+0000
  2.224155E+0000  3.402877E-0001
  1.284050E+0000  1.625222E+0000
 -2.910783E-0002  1.723530E+0000
 -1.570240E+0000 -1.434765E+0000
  1.716669E+0000 -9.002385E-0001
  7.309123E-0001 -4.034494E-0002
 -2.876503E+0000 -6.672370E-0001
 -2.491331E+0000  1.455077E+0000
  1.047478E+0000  8.260982E-0001
 -2.845412E+0000  1.402136E+0000
  2.978768E+0000 -1.479124E+0000
 -3.559895E-0002  1.074907E+0000
  1.286546E-0001  1.478514E+0000
  1.204072E+0000 -1.486227E-0001
 -8.639896E-0001  1.646158E-0001
  6.076507E-0001 -2.010345E+0000
  2.312547E+0000  1.378224E-0001
 -9.715536E-0001  9.504532E-0002
 -1.140380E+0000 -1.016385E+0000
  1.781736E+0000  2.397133E-0001
 -1.861548E-0001  4.923738E-0001
 -1.019037E-0001  1.193178E+0000
 -1.497186E+0000 -1.272983E+0000
  1.414111E+0000 -8.768023E-0001
 -1.076229E-0001  2.720103E+0000
 -1.013063E+0000 -4.714867E-0001
 -2.344925E-0001 -2.649244E+0000
  1.626915E+0000 -1.058990E+0000
 -5.545489E-0001  3.536542E+0000
 -1.139391E+0000 -8.184308E-0001
 -2.017291E-0002 -2.351030E+0000
  1.668339E+0000 -1.127987E+0000
 -8.987027E-0001  2.270208E+0000
 -1.168662E+0000 -1.073438E+0000
  1.140371E+0000 -1.419725E+0000
  8.697850E-0001  2.613466E+0000
 -1.757134E-0001 -9.779256E-0001
 -2.051837E+0000 -1.278669E+0000
  3.650198E+0000  9.647561E-0002
  8.429691E-0001  4.813148E-0001
 -2.621777E+0000 -6.878671E-0001
  2.166778E+0000 -2.603201E+0000
 -1.773661E+0000  3.283785E+0000
  1.873822E+0000  4.765469E-0001
 -2.174430E+0000 -2.939766E-0001
 -1.652508E+0000 -6.711739E-0001
  9.715617E-0001  1.223054E-0001
  7.035429E-0001 -7.661924E-0001
 -1.062631E+0000  2.472740E+0000
 -3.017857E+0000 -4.358653E-0001
  1.330288E+0000 -3.366828E+0000
  6.543036E-0002  9.693112E-0001
  4.097830E-0001  2.834644E+0000
 -2.909134E+0000  2.975389E+0000
 -1.961445E-0001 -3.730961E+0000
  1.485621E-0002 -3.181922E-0001
  3.061461E+0000  2.499003E+0000
 -2.374234E-0003  1.517374E+0000
 -3.556545E+0000 -1.072834E+0000
  2.704988E+0000 -2.641892E+0000
  2.489775E+0000  9.427194E-0001
 -9.680874E-0001  2.953018E+0000
 -2.732776E+0000 -3.207641E+0000
  1.699758E+0000 -1.078632E+0000
  6.318916E-0001  3.460315E+0000
 -1.972697E+0000  1.550274E+0000
 -1.941293E+0000 -2.897373E+0000
  3.205119E-0002 -4.368505E-0001
  2.930597E+0000 -7.276018E-0002
 -3.828660E-0001  7.719833E-0001
 -1.972888E+0000 -1.454978E+0000
  2.563154E+0000  1.418886E-0002
  3.375340E-0001  6.148730E-0001
 -3.407413E+0000 -9.465112E-0001
 -3.277921E-0001 -5.035682E+0000
  2.380803E+0000  5.147088E-0001
 -1.128978E+0000  3.666557E+0000
 -2.544136E+0000 -2.757407E+0000
 -9.022791E-0001 -4.146092E+0000
  5.430968E+0000  6.695861E-0002
 -3.362675E+0000  4.300777E+0000
 -3.598887E-0001 -1.962098E+0000
  5.086003E-0001 -1.661119E-0001
  7.993639E-0001  2.025975E+0000
 -2.963680E+0000  2.620701E+0000
 -2.582646E-0002 -2.221353E+0000
  1.772534E+0000 -1.548324E+0000
  1.744540E+0000  2.749577E+0000
 -2.730731E-0002  3.779082E-0001
 -1.374714E+0000  9.508194E-0001
  2.325774E+0000 -1.524525E+0000
 -4.306154E-0001  8.567359E-0001
 -1.651941E+0000  2.461435E+0000
 -1.899209E-0001 -1.722815E+0000
 -5.095803E-0001  6.733241E-0001
  9.663726E-0001  1.139222E+0000
 -1.186496E-0001 -7.448031E-0001
 -2.984372E+0000 -3.875167E-0001
  2.235681E+0000 -6.076510E-0001
 -6.934561E-0001  2.299858E-0001
  8.004681E-0001  1.355924E-0001
 -3.427285E-0001 -6.157810E-0001
  4.092458E-0001 -2.257866E+0000
  2.655669E+0000  6.026844E-0001
  1.083549E+0000  1.570648E+0000
  4.986652E-0001 -1.667096E+0000
  3.244163E-0001 -3.058454E+0000
  3.158993E+0000  8.802117E-0001
 -9.948658E-0001  2.424549E+0000
 -1.214953E+0000 -3.700009E-0002
  1.522966E+0000 -1.861098E+0000
  5.064843E-0001  7.424069E-0001
 -2.799586E+0000  1.547215E+0000
 -6.736753E-0001 -3.265390E+0000
  4.735128E-0001 -1.095963E+0000
  3.746605E+0000  7.483309E-0001
 -3.228713E+0000  1.638743E+0000
 -2.098748E+0000 -4.035314E+0000
  2.933081E+0000  8.937228E-0002
  5.901616E-0001  1.905252E+0000
 -2.308622E+0000  1.606919E+0000
 -3.470895E-0001 -1.340457E+0000
 -1.691406E+0000 -5.594279E-0001
  1.368904E+0000  1.520436E+0000
  2.028298E-0001  7.743068E-0001
 -2.227576E+0000 -1.100837E+0000
  4.242802E-0002 -3.225158E+0000
  2.197754E-0001  1.295119E+0000
  1.483163E+0000  1.454324E+0000
 -7.291884E-0001 -4.950913E-0001
 -1.014619E+0000 -2.857588E+0000
  3.538200E+0000 -1.238513E-0001
  2.859236E-0001  3.314496E+0000
 -3.737876E+0000 -5.558821E-0001
 -1.227848E+0000 -5.857901E+0000
  3.734315E+0000  1.616073E+0000
 -1.478694E+0000  3.761832E+0000
 -3.123008E+0000  1.601382E+0000
  3.738357E-0001 -4.575710E+0000
  1.443987E+0000  8.224341E-0001
 -7.800863E-0001  3.772637E+0000
 -9.799284E-0001 -1.525028E+0000
  3.906350E-0001 -1.195060E+0000
  1.685709E+0000  1.657741E+0000
 -1.265631E+0000  1.836950E+0000
 -9.377160E-0001 -2.561858E+0000
 -8.242299E-0001 -1.570522E+0000
  3.829092E+0000 -1.629598E+0000
  5.177762E-0001  4.120175E+0000
  1.008539E+0000 -4.887978E-0001
 -3.300004E+0000 -4.045920E+0000
  2.356646E+0000  6.664988E-0001
  9.932643E-0001  2.705239E+0000
 -3.029694E+0000 -5.017185E-0001
  2.771809E-0002 -2.507782E+0000
 -1.150733E+0000  1.673335E+0000
 -3.194263E-0002  2.914267E+0000
 -3.591799E+0000 -3.668101E-0001
  1.683725E+0000 -9.014755E-0001
 -2.210770E-0001 -6.221606E-0001
  1.727557E+0000  2.412246E+0000
 -8.979677E-0001 -2.157766E+0000
 -2.048480E+0000 -3.217046E+0000
  3.822116E+0000 -1.572926E+0000
 -1.058375E+0000  2.918156E+0000
 -1.339300E+0000  1.566820E+0000
 -1.264250E+0000 -3.527862E+0000
  3.498134E+0000 -3.498512E+0000
  2.339774E+0000  4.245287E+0000
 -3.678758E+0000  7.926547E-0001
  1.389801E+0000 -3.183731E+0000
  1.643385E+0000 -5.155180E-0001
 -7.998743E-0001  1.613630E+0000
 -9.390913E-0001  3.067450E+0000
 -1.530708E+0000 -1.321740E+0000
  1.106312E+0000 -1.142905E+0000
  2.076588E+0000  5.153746E-0001
 -8.323795E-0001 -5.921385E-0003
 -5.821240E-0001  1.420071E+0000
  4.949484E-0001 -8.137348E-0001
 -8.621918E-0001 -4.311879E-0001
  1.025772E+0000 -2.523332E-0001
 -2.595928E-0001  1.841625E-0001
 -1.507604E+0000 -3.774642E-0001
  6.305913E-0001 -2.204269E-0001
  1.504626E+0000 -2.156442E+0000
 -4.936801E-0001  8.859494E-0001
  1.247258E+0000  4.811623E-0001
  5.106276E-0001 -2.033118E+0000
 -9.067033E-0001  1.957140E+0000
 -1.610977E+0000 -4.483526E-0001
 -7.842991E-0001 -2.724435E+0000
  3.456132E+0000 -2.503785E-0001
 -2.231765E-0002  1.689815E+0000
 -3.378414E+0000 -1.011635E+0000
  3.447302E+0000 -4.908740E+0000
  1.910778E+0000  2.065374E+0000
 -7.278659E-0001  2.428529E+0000
 -5.671076E-0001  1.765730E-0002
  1.556433E+0000 -1.370787E+0000
  4.643641E-0001  2.518552E+0000
 -2.095453E+0000  1.147121E+0000
 -1.220679E+0000 -1.000970E+0000
  1.742562E+0000 -1.361783E+0000
  1.390511E+0000 -1.862732E+0000
  7.738853E-0002  2.237067E+0000
 -1.378047E+0000 -3.727090E-0001
 -3.480082E-0001  9.539724E-0001
  1.665527E+0000  1.106074E+0000
 -1.550862E-0002  1.578584E+0000
 -2.550650E+0000 -2.012081E-0001
 -5.864810E-0001 -2.709115E+0000
  2.057222E+0000  1.700184E+0000
  1.058151E+0000  1.901787E+0000
 -2.231318E+0000 -9.170793E-0001
  8.818576E-0001 -2.468142E+0000
  1.068496E+0000  2.971858E+0000
 -4.233335E+0000  9.160664E-0001
 -3.117939E-0001 -2.153802E+0000
  3.209274E+0000  3.961639E-0001
 -1.992700E-0001  4.061955E+0000
 -4.825639E+0000  3.811168E-0001
 -1.853091E-0001 -6.094004E+0000
  2.826967E+0000  3.054557E-0001
 -1.390609E+0000  3.604647E+0000
 -1.424048E+0000 -1.453164E+0000
 -2.637633E+0000 -2.388323E+0000
  5.880567E+0000  9.799668E-0003
 -2.040982E+0000  5.951010E+0000
 -2.287178E+0000 -8.252292E-0001
  3.489802E-0001 -2.887584E+0000
  2.306673E+0000  8.311517E-0001
  4.831317E-0001  3.487037E+0000
 -2.043860E+0000 -1.444966E+0000
 -9.963902E-0001 -3.163929E+0000
  3.283477E+0000  7.353181E-0002
  1.417382E+0000  2.223275E+0000
 -2.463408E+0000  4.348770E-0001
 -1.436850E+0000 -1.848255E+0000
  1.034452E+0000 -1.845920E+0000
  2.211657E+0000 -9.776573E-0002
 -1.038254E+0000  1.261592E+0000
 -8.104083E-0001 -3.035439E-0001
  9.382774E-0001 -1.248735E+0000
  1.184534E+0000 -5.071297E-0001
 -4.402464E-0001  5.050017E-0001
 -1.497643E+0000 -2.443554E-0001
 -1.460940E+0000 -2.933537E+0000
  3.649432E+0000  2.345950E+0000
 -1.944009E+0000  4.073902E+0000
 -2.038862E+0000  2.448000E-0001
  2.418422E+0000 -3.436883E+0000
  1.754449E+0000  8.509474E-0001
 -2.121507E-0002  1.882633E+0000
 -2.770082E+0000 -2.513391E+0000
  1.223381E+0000 -1.694067E+0000
  3.630735E+0000  1.013153E+0000
 -3.689701E+0000  1.995016E+0000
 -2.387866E+0000  8.047256E-0001
  3.887898E+0000 -2.271066E+0000
 -1.334326E+0000  3.973270E+0000
  2.251034E-0001 -6.163107E-0001
 -1.500135E-0001 -1.964363E+0000
  1.213576E+0000 -1.119238E+0000
  1.051131E+0000  1.795102E+0000
 -4.698737E-0001  8.914211E-0001
  1.584520E+0000 -3.966674E-0001
  6.503873E-0001 -9.624480E-0001
  1.473771E+0000  1.109376E+0000
 -2.021420E+0000  4.279605E+0000
 -6.412621E-0002 -2.688212E+0000
  2.248845E-0001 -2.110920E-0001
  2.888535E+0000  2.016341E-0001
 -2.447103E+0000  1.554739E-0001
 -1.096817E+0000 -1.310430E+0000
  2.004074E+0000  8.990726E-0002
 -1.024564E+0000  1.176020E+0000
 -2.721547E+0000  1.837563E+0000
 -1.401290E+0000 -1.946036E+0000
  2.609577E+0000 -1.392343E+0000
  1.456017E+0000  1.479527E-0001
 -2.298869E+0000 -1.808378E-0001
  9.673018E-0001 -1.222732E+0000
 -2.993622E-0001 -9.178128E-0004
 -2.168726E+0000  2.576467E+0000
 -2.099075E-0001 -2.129382E+0000
 -9.815755E-0001  3.227885E-0001
  1.553371E+0000  1.073994E+0000
  1.671830E+0000  4.795743E-0001
 -1.377722E+0000 -4.538748E-0001
  1.622682E+0000  2.893404E-0002
 -1.956194E-0001 -1.058092E+0000
 -1.893075E+0000  6.072584E-0001
  1.240392E+0000  1.060731E+0000
  2.566555E-0001  3.129376E-0001
  1.758714E+0000  3.893154E-0001
 -9.104371E-0001 -2.265002E-0001
 -9.398981E-0001  1.488046E+0000
 -3.276575E-0001  8.359090E-0001
  1.080628E+0000 -3.149751E-0001
  7.767907E-0001  2.857783E-0001
 -1.558822E+0000  1.256573E+0000
 -6.295217E-0001 -2.956448E-0001
  2.129155E-0001 -6.347905E-0001
  2.658981E-0001  9.311238E-0001
 -4.989047E-0001  9.847290E-0001
 -2.114460E+0000 -6.355784E-0001
  1.998012E+0000  4.775702E-0001
  7.863016E-0001  7.437851E-0001
 -1.847226E+0000  2.456864E+0000
 -1.122454E+0000 -2.762821E+0000
  1.965706E+0000 -3.143031E+0000
 -1.303554E+0000  4.490034E+0000
  1.096320E-0001 -1.020159E+0000
 -5.877008E-0001  2.945298E-0001
  5.566862E-0001  8.390770E-0001
 -9.514513E-0002  5.028932E-0001
 -2.561134E+0000 -5.667509E-0001
  3.155462E+0000 -1.497870E+0000
  1.058786E+0000 -1.298577E+0000
  2.320651E+0000  1.051243E+0000
  1.225965E+0000  4.937354E-0001
  4.320925E-0001 -4.198517E-0001
 -1.307443E+0000  6.206109E-0001
 -7.985077E-0001 -2.288983E-0001
 -6.987218E-0001 -1.009037E+0000
  9.634175E-0001  1.044227E+0000
 -2.028436E+0000 -6.212085E-0001
  5.374125E-0001 -8.684565E-0001
  3.115287E-0001  1.891686E+0000
 -8.786309E-0001  7.468992E-0001
 -6.718320E-0001 -1.884032E+0000
  7.845161E-0001 -3.095567E+0000
  2.241474E+0000  1.655889E+0000
 -4.423475E-0001  4.422963E-0001
 -1.074182E+0000 -6.254629E-0001
  1.708553E+0000 -1.241737E+0000
  1.870742E+0000  1.331413E+0000
 -1.040244E+0000  1.345995E+0000
 -3.186844E+0000 -1.959351E+0000
 -1.798428E+0000 -1.965734E+0000
  6.675361E+0000 -2.004219E+0000
 -2.278162E+0000  5.328903E+0000
 -3.717801E+0000 -1.392367E+0000
  3.651159E+0000 -2.046122E+0000
  9.203373E-0001  5.685710E+0000
 -1.518639E+0000 -1.201001E+0000
 -3.614774E+0000 -2.701783E+0000
  5.142635E+0000 -4.318933E+0000
  3.195413E+0000  4.275462E+0000
 -3.389074E+0000  1.390743E+0000
 -9.949233E-0001 -4.101915E+0000
  2.920225E+0000 -1.296958E+0000
 -5.929375E-0001  2.841117E+0000
  1.118371E+0000 -7.374974E-0001
 -4.056669E+0000 -9.533069E-0001
  2.593856E+0000 -2.355939E+0000
  2.384406E+0000  3.063222E+0000
 -6.789670E+0000  3.562110E+0000
 -2.418884E-0001 -3.351851E+0000
  2.494446E+0000 -2.502468E+0000
  2.594504E+0000  3.939349E+0000
 -2.208326E+0000 -1.252053E+0000
 -3.884674E+0000 -3.449890E+0000
  6.760597E+0000 -3.437625E+0000
 -6.931440E-0001  5.416982E+0000
 -1.951293E+0000  3.149146E+0000
 -2.866600E+0000 -5.153155E+0000
  2.518904E+0000 -1.132923E+0000
  3.217896E+0000  2.574189E+0000
 -3.201383E+0000  2.734580E+0000
 -1.302212E+0000 -6.143179E+0000
  2.813677E+0000 -1.046853E+0000
  4.618638E+0000  4.399931E+0000
 -7.695599E+0000  4.604830E+0000
  4.354760E-0001 -5.871962E+0000
  4.218922E+0000 -6.547922E-0001
 -7.139930E-0002  4.560410E+0000
 -3.176701E+0000  1.531036E+0000
 -9.249970E-0001 -8.993768E-0001
  3.529461E+0000 -1.723203E+0000
 -9.279071E-0001  1.982609E+0000
 -1.749937E+0000 -3.789100E-0001
 -1.211090E+0000 -3.538510E+0000
  2.808595E+0000 -1.307706E+0000
 -6.308188E-0001  1.636482E+0000
 -2.727040E+0000 -1.963689E+0000
  2.896793E+0000 -1.242446E+0000
  3.668798E-0001  1.403645E+0000
 -3.211628E-0001 -1.086119E+0000
 -2.224098E+0000 -8.283098E-0001
 -5.987485E-0001 -6.699098E-0001
  1.343717E+0000  2.575669E-0001
 -1.700022E+0000  1.840055E+0000
  1.418948E+0000 -1.068498E+0000
 -8.379666E-0001 -3.978790E-0002
  2.958770E-0001 -7.608507E-0001
 -9.021856E-0001  2.029388E+0000
 -1.439662E+0000  1.811335E+0000
  1.404692E+0000 -1.849997E+0000
  7.498296E-0001  2.178949E+0000
  2.437633E+0000  1.908633E-0001
 -3.474207E+0000  1.005234E+0000
  1.651143E+0000 -1.865723E+0000
 -5.314969E-0001  8.537036E-0001
 -1.114793E+0000  2.855465E-0001
 -1.976996E+0000 -9.659190E-0001
  4.692992E+0000 -1.713638E+0000
 -2.765732E+0000  3.296519E+0000
 -9.920228E-0002  6.532047E-0001
  1.042799E+0000 -1.461097E+0000
  4.000819E-0001  6.445785E-0001
  1.781825E+0000  2.739897E+0000
 -2.885757E+0000 -2.036509E-0001
  1.914834E+0000 -1.865427E+0000
 -2.568273E-0001  1.538212E+0000
 -1.487114E+0000  4.722920E-0001
  3.566695E-0001  1.043730E+0000
  1.967227E+0000 -9.186936E-0001
 -1.398411E+0000 -5.789678E-0002
  1.338624E-0001  1.315170E+0000
  4.601723E-0001 -4.868341E-0002
 -1.919701E+0000 -3.038502E+0000
  8.203936E-0001  1.572404E-0001
  1.963560E+0000 -2.074766E+0000
 -3.770455E-0001  1.757276E+0000
  2.589713E+0000 -1.457985E+0000
 -2.340949E+0000  1.607514E+0000
  4.493739E-0001  4.730792E-0001
 -5.283880E-0001 -9.943454E-0002
  3.314859E-0001 -7.153905E-0001
 -1.404005E+0000  1.302361E+0000
  6.036394E-0001  1.617459E+0000
 -4.886148E-0002  8.503899E-0001
 -2.346271E+0000 -2.327248E+0000
  2.290624E+0000 -1.708537E+0000
  1.432880E+0000  1.236556E+0000
 -1.928486E+0000  1.197033E+0000
  1.315534E+0000 -4.826266E-0001
  2.156317E-0001 -1.499598E-0001
 -1.037492E+0000 -6.946513E-0001
  5.868166E-0001 -1.962847E+0000
  1.253521E+0000  2.093275E+0000
 -1.435887E+0000  2.462188E+0000
 -1.912073E+0000 -2.402880E+0000
  4.854615E-0001  2.492165E-0002
 -3.218189E-0001  1.584347E-0001
 -2.458284E+0000  1.894967E+0000
 -8.183125E-0002 -4.391232E+0000
  1.217562E-0001 -2.150060E+0000
  1.945955E+0000  1.149221E+0000
 -8.284449E-0001  1.243778E+0000
 -1.396108E+0000 -1.837348E+0000
  2.654857E+0000 -3.665930E+0000
  2.763485E+0000  2.630482E+0000
  6.145455E-0001  2.952177E+0000
 -4.390528E+0000 -1.812100E+0000
  1.994584E+0000 -2.731706E+0000
  1.309595E+0000  2.615717E+0000
 -4.568286E-0001  1.727414E+0000
 -3.892173E+0000 -1.655334E+0000
 -4.714703E-0001 -1.401824E+0000
  3.067158E+0000  3.773984E-0001
 -1.525789E+0000  2.457362E+0000
 -3.351967E+0000 -2.538773E+0000
  2.421402E+0000 -2.097762E+0000
  7.166396E-0001  1.856785E+0000
 -1.166136E+0000  3.680532E-0001
  6.232515E-0001 -3.200604E+0000
  2.473664E+0000  8.547448E-0001
  9.101084E-0002  1.546382E+0000
 -2.709017E+0000 -7.032716E-0001
  9.758395E-0001  3.208209E-0001
 -2.008564E-0001  5.826103E-0001
 -1.193864E+0000 -1.991497E+0000
  8.244163E-0001  1.934319E+0000
 -2.429323E+0000  7.275753E-0001
 -4.616649E-0001 -1.169971E+0000
  2.175093E+0000  1.028752E+0000
 -1.431982E+0000  1.017746E+0000
 -3.203601E+0000  2.247359E-0001
  1.826658E+0000 -1.673193E+0000
 -1.864718E-0001  1.858462E+0000
 -7.644681E-0001  2.028746E+0000
 -2.214986E+0000 -2.474534E+0000
  3.463084E+0000 -1.544445E+0000
 -1.188956E-0001  2.852192E+0000
 -1.579594E-0001 -1.108624E+0000
 -5.271197E-0001  8.925361E-0002
  1.682335E+0000 -1.074296E+0000
  5.036170E-0002  3.113321E+0000
 -1.282142E+0000  1.767691E+0000
 -2.058102E+0000  1.101165E+0000
 -7.827898E-0001 -2.803730E+0000
  2.502475E-0001  1.536193E+0000
  2.916163E+0000  2.498436E-0002
 -2.648138E+0000  8.905534E-0001
  2.541687E+0000  2.003645E-0001
 -6.242496E-0001  2.122176E+0000
  3.069107E-0001  6.948640E-0001
 -2.665290E+0000 -2.460928E+0000
 -2.582877E-0001 -8.051485E-0002
  1.330848E+0000  3.651005E-0001
  1.128691E+0000  1.054469E+0000
 -1.512407E+0000  9.699677E-0001
 -1.636933E+0000 -3.088991E-0001
  3.422079E+0000 -7.919244E-0001
 -1.675391E+0000  2.633166E+0000
 -8.157225E-0003  4.612848E-0001
 -3.366676E+0000 -1.446789E-0001
  2.910699E+0000 -3.288790E+0000
  4.585412E-0001 -1.762744E+0000
 -2.706951E-0001  1.213167E+0000
  4.611022E-0001  1.768676E+0000
  1.009874E+0000 -2.180469E-0001
  6.317590E-0001  4.560725E-0001
 -4.132033E-0001  6.358497E-0001
  4.507131E-0001 -1.847940E+0000
 -1.793491E+0000 -4.399288E-0001
  5.818050E+0000 -2.532998E+0000
 -5.762868E-0001  2.332051E+0000
  4.280385E-0001  1.725029E+0000
 -2.146219E+0000 -2.405549E+0000
  2.824049E+0000 -1.189685E+0000
  2.423722E+0000  1.499548E+0000
 -3.984969E+0000  8.725970E-0001
  1.763696E-0002 -1.691789E+0000
  1.030455E+0000  3.687204E-0001
  2.395984E+0000  8.237974E-0002
 -1.284614E+0000  3.337495E+0000
  4.853039E-0001 -2.194553E+0000
 -3.227129E+0000  1.488204E-0001
  4.528208E+0000  8.935496E-0001
 -2.506140E+0000  2.983895E+0000
 -4.241451E+0000 -2.327120E-0001
 -1.218014E+0000 -1.613999E+0000
  4.871395E+0000  1.279197E+0000
 -1.493795E+0000  2.456766E+0000
 -2.826045E+0000 -1.085009E+0000
  3.209204E-0001 -1.970623E+0000
  2.531821E+0000  1.921040E+0000
  3.335256E-0001  4.142246E+0000
  8.084077E-0001 -6.420989E-0001
 -3.266043E+0000 -1.502013E+0000
  2.691330E+0000  2.509523E-0001
 -2.837039E+0000  3.978525E+0000
 -1.732237E-0001 -1.779224E+0000
  9.019236E-0001 -8.590242E-0001
  1.556278E+0000  1.700554E+0000
 -2.536383E+0000  2.694726E+0000
 -1.703171E+0000 -4.112944E+0000
  7.354773E-0001 -2.804414E+0000
  5.915509E+0000  1.975400E+0000
 -5.237083E+0000  4.031964E+0000
 -1.017424E+0000 -1.359533E+0000
  8.384291E-0001 -3.654935E+0000
  7.404427E-0001  2.839562E+0000
  6.370769E-0001  1.913962E+0000
 -5.080987E+0000 -1.917370E+0000
  1.059389E+0000 -4.637848E+0000
  4.488606E+0000  2.113002E+0000
 -3.042014E+0000  4.249579E+0000
 -5.378362E+0000 -2.374647E+0000
  3.162225E+0000 -4.145270E+0000
  2.870362E+0000  3.762684E+0000
  1.338537E-0001  4.124651E+0000
 -4.458939E+0000 -2.396164E+0000
  1.493657E+0000 -2.558476E+0000
  4.736970E+0000  5.752649E-0001
 -2.501578E+0000  1.732815E+0000
 -2.485709E+0000 -1.754374E+0000
  9.470652E-0001 -2.727796E+0000
  3.342840E+0000  1.417207E+0000
 -1.019196E+0000  2.459832E+0000
  4.955535E-0001 -2.289138E+0000
  8.601397E-0002 -3.120955E+0000
  4.942607E+0000  8.246374E-0001
  3.900162E-0001  5.039917E+0000
 -4.620364E+0000 -1.734066E-0001
  8.574981E-0001 -6.372058E+0000
  4.596261E+0000  2.243534E-0001
  2.922300E-0004  4.596887E+0000
 -2.146935E+0000 -1.619082E+0000
 -2.382246E+0000 -2.140452E+0000
  3.007012E+0000 -2.604854E-0001
  1.597106E+0000  3.116087E+0000
 -3.940504E+0000  1.467274E+0000
 -8.117813E-0001 -3.296499E+0000
  3.617669E+0000 -4.289991E-0001
 -1.107059E+0000  3.283996E+0000
 -4.410063E+0000  1.710544E+0000
  2.212545E+0000 -2.946681E+0000
  3.235506E+0000  1.707062E+0000
 -5.084580E-0001  3.411286E+0000
 -3.269957E+0000 -5.595555E-0001
 -1.789326E-0001 -2.964207E+0000
  2.570654E+0000  9.441267E-0001
  6.634656E-0001  2.057145E+0000
 -2.920063E+0000 -2.347709E-0001
  2.281492E+0000 -1.573246E+0000
  8.325633E-0001  3.087087E+0000
 -5.472294E-0001  1.030705E+0000
  5.220120E-0001 -4.774646E-0001
 -5.463048E-0001  4.846952E-0001
  1.647020E+0000 -1.488713E+0000
 -2.813806E-0002  3.554729E+0000
  4.308331E-0001  5.666187E-0001
 -4.325371E+0000  1.585454E-0001
  3.659956E+0000 -2.199357E+0000
  1.818994E+0000  3.193163E+0000
 -1.684366E+0000  4.519423E+0000
 -2.425417E+0000 -5.033401E+0000
  3.567589E+0000 -2.559271E+0000
  3.421757E+0000  4.207916E+0000
 -1.504011E+0000  3.345463E+0000
 -2.199108E+0000 -3.872877E+0000
  6.567351E-0001 -3.919554E+0000
  1.491019E+0000  4.239266E+0000
 -1.412479E+0000  1.709502E+0000
 -4.143952E+0000 -2.400994E+0000
  5.247144E+0000 -2.437170E+0000
  1.004585E+0000  4.035644E+0000
 -3.318597E+0000  2.293842E+0000
 -5.494565E-0001 -1.473888E+0000
  2.149190E+0000 -1.300433E+0000
  5.597368E-0001  1.813835E+0000
 -1.926527E+0000  1.730435E+0000
 -1.901341E+0000 -2.098043E+0000
  1.744409E+0000 -2.756639E+0000
  3.629026E+0000  1.169524E+0000
 -3.451440E+0000  3.819649E+0000
 -1.576470E+0000 -3.506899E+0000
 -2.777663E-0001 -1.190296E+0000
  3.350627E+0000  2.332780E-0001
  1.637028E-0001  2.951139E+0000
 -2.246158E+0000  1.646469E-0001
 -1.657625E-0001 -3.492699E+0000
 -6.468849E-0001 -4.068212E-0001
  2.214955E+0000 -6.867871E-0002
 -1.938170E+0000 -7.210790E-0002
 -1.401509E+0000  3.874650E-0001
  1.166632E+0000  1.133224E+0000
  7.274658E-0001  1.457371E+0000
 -1.561558E+0000  3.793841E-0001
  1.817734E+0000 -1.500069E+0000
 -1.153262E+0000  2.405023E+0000
 -5.115616E-0001  5.554085E-0001
  1.053557E+0000 -1.712924E+0000
 -2.070233E+0000  7.092636E-0001
  1.541172E+0000 -5.787796E-0001
 -2.995311E-0001 -2.398109E-0001
 -3.078159E-0002  8.694907E-0001
 -1.714573E+0000 -4.850198E-0001
  2.801558E-0001  7.095050E-0001
  8.969074E-0001 -1.819710E+0000
 -9.829504E-0001 -7.602492E-0001
 -1.233822E+0000 -1.470635E+0000
  4.182676E-0001  1.475106E+0000
  1.677838E+0000  3.062477E-0001
 -2.698760E+0000 -2.140330E-0001
  2.958757E+0000 -7.174742E-0001
  1.444313E+0000  1.530543E-0001
 -5.363361E-0001  1.824123E+0000
 -1.843657E+0000 -5.460955E-0001
  1.256985E+0000 -1.395536E+0000
 -2.185532E+0000 -1.443662E+0000
  2.217611E+0000  2.588206E-0001
  1.218299E+0000 -7.386014E-0001
 -3.341016E+0000 -1.683349E+0000
  2.845291E+0000  2.905844E-0003
  4.047818E-0002  2.155267E+0000
 -1.678062E+0000  3.523956E+0000
 -7.494545E-0001 -3.257402E+0000
 -2.847852E-0001 -5.208569E+0000
  2.105330E+0000 -4.771757E-0001
  1.988754E+0000  2.008965E+0000
 -3.370575E+0000  1.252468E+0000
  1.470910E+0000 -5.736376E-0001
 -1.341273E+0000  9.374164E-0001
  1.304594E+0000 -3.463404E+0000
  4.581794E-0001  4.609699E-0001
 -7.047566E-0001  6.861796E-0001
 -1.697587E-0001  4.684581E-0001
  1.132277E+0000  6.282168E-0001
 -2.879445E+0000 -1.629871E-0001
  9.776392E-0002 -1.977927E+0000
  1.297541E+0000  1.800335E+0000
  9.013291E-0001  1.971887E+0000
 -3.153822E+0000  2.975792E-0001
  1.530289E-0002 -2.849245E+0000
  2.240481E+0000  1.621696E+0000
 -1.325169E-0001  3.939178E+0000
 -2.680732E+0000 -1.197500E+0000
  1.468409E+0000 -5.146110E+0000
  8.988436E-0001  3.353069E+0000
  7.100855E-0001 -6.563221E-0001
 -1.777747E+0000  1.029287E+0000
 -1.919867E-0001  2.312948E-0001
  1.426892E+0000 -2.214508E+0000
  2.261429E+0000 -1.108298E+0000
 -1.599515E+0000  1.429144E+0000
 -1.016658E+0000 -1.289062E+0000
  8.174501E-0001  2.048689E-0001
  2.785978E-0001  1.441062E+0000
 -1.034111E+0000  1.122734E+0000
  8.648164E-0001 -1.713026E+0000
  1.825286E+0000  8.531306E-0001
 -1.561737E+0000  1.654019E+0000
 -9.868160E-0001 -3.742984E-0002
 -4.147115E-0001  4.349305E-0001
  2.031703E+0000 -1.173459E+0000
 -6.517990E-0001  3.274153E+0000
 -7.460368E-0001 -7.772863E-0001
  1.890938E-0001 -1.304991E+0000
 -7.100487E-0002 -6.502310E-0001
  2.026112E+0000  1.817325E+0000
 -3.007183E+0000  2.794267E+0000
 -1.309648E+0000 -2.023844E+0000
 -1.614598E-0001 -2.728495E-0001
  2.348852E+0000  1.526012E+0000
 -1.230963E+0000  1.792976E+0000
  1.512021E-0001  1.336137E-0001
  1.708428E+0000 -6.863914E-0001
 -5.163553E-0001  6.041948E-0001
 -9.836291E-0001 -6.268607E-0002
  4.742509E-0001 -2.075992E+0000
  6.429849E-0001 -4.978710E-0001
 -4.830787E-0001  5.297525E-0001
 -1.338824E+0000 -1.715865E-0001
  9.524296E-0001 -1.219006E+0000
  1.287082E+0000  1.545359E+0000
  1.246209E+0000  1.000990E-0001
 -2.009985E+0000 -3.918446E-0001
  8.100288E-0001 -2.114299E+0000
  1.722762E+0000  2.116628E-0001
 -1.413493E+0000  2.830134E+0000
 -3.059927E+0000 -2.618181E+0000
  5.548301E-0001 -2.277386E+0000
  5.356969E-0001  1.658229E+0000
  2.123118E+0000  3.458505E+0000
 -4.712833E+0000  1.834942E+0000
  1.104629E+0000 -2.444889E+0000
  3.026309E+0000 -5.730566E-0001
 -3.174098E+0000  5.322736E+0000
 -6.704429E-0001 -1.299211E+0000
 -2.771179E+0000 -1.247579E+0000
  5.656374E+0000  2.604736E+0000
 -4.947894E-0001  7.587354E-0001
 -2.591417E+0000 -5.656500E-0001
  5.992223E-0001 -2.419654E+0000
  3.117108E+0000  1.778814E+0000
 -1.747142E+0000 -4.379783E-0002
  1.228193E+0000 -3.111107E+0000
  2.453948E+0000  2.756669E-0002
 -7.968474E-0001  4.785737E+0000
 -3.416527E+0000 -5.041795E-0001
  3.012388E+0000 -6.574869E+0000
  1.871511E+0000  3.069480E+0000
  8.886460E-0001  2.803493E+0000
 -5.436288E+0000 -1.518638E+0000
  3.738689E+0000 -5.050243E+0000
  1.896803E+0000  4.099779E+0000
 -1.471054E+0000  3.535344E+0000
 -3.481271E+0000 -3.946895E+0000
  9.596591E-0001 -1.446320E+0000
  3.445337E+0000  1.675622E+0000
 -3.706302E+0000  3.016571E+0000
 -1.231400E+0000 -1.260266E-0001
  1.259824E+0000 -3.138026E+0000
  5.275120E-0001  1.391236E+0000
  5.023958E-0001  1.096972E+0000
 -2.839176E+0000 -2.461188E-0001
  1.726584E+0000 -2.916184E+0000
 -2.000519E-0001 -1.179269E-0001
  2.334622E-0001  2.666436E+0000
 -1.541616E+0000  4.813657E-0001
 -1.448382E+0000 -1.416034E+0000
  3.963940E+0000 -4.247258E+0000
 -1.151240E+0000  1.265140E+0000
 -4.973282E-0001  1.283627E+0000
  3.202868E+0000 -1.111278E+0000
 -2.051142E+0000  1.870774E+0000
  4.827538E-0001 -1.383176E+0000
 -2.311308E+0000  2.443660E-0001
  1.746253E+0000 -1.371093E+0000
  2.341947E-0001  3.767980E+0000
 -8.110765E-0001  1.175973E+0000
  1.609079E+0000 -1.765924E+0000
  8.092157E-0001  1.052706E+0000
  5.340099E-0002 -4.063325E-0001
 -1.369801E+0000 -1.729516E+0000
  1.450591E+0000 -2.351955E+0000
  8.633859E-0002 -1.925463E+0000
 -5.089314E-0001  1.173032E+0000
 -7.725619E-0001 -5.221167E-0001
  1.678099E+0000 -2.510326E+0000
 -1.109292E+0000 -1.643985E-0001
  1.198327E+0000  7.658648E-0002
 -8.824888E-0001  1.227876E+0000
  1.612736E+0000 -2.317202E+0000
 -1.862313E+0000 -1.438107E-0001
  2.056362E+0000 -1.145373E+0000
  3.228914E-0001  1.660111E+0000
 -2.591064E+0000 -6.519516E-0002
 -6.557391E-0002 -1.548177E+0000
  7.128793E-0003 -6.360082E-0001
  1.812668E+0000  1.781348E+0000
  4.395705E-0001  1.290928E+0000
 -3.456046E+0000 -3.242762E-0001
  1.954349E+0000 -6.111108E+0000
  2.275556E+0000  1.416470E-0002
  1.441694E+0000  2.961131E+0000
 -1.623770E+0000 -2.201818E-0001
 -8.303450E-0001 -3.090994E+0000
  5.369547E+0000 -2.988903E+0000
 -4.873408E-0001  3.190956E+0000
  1.411948E-0001  1.247133E+0000
 -2.292483E+0000 -2.508121E+0000
  2.919639E+0000 -1.847572E+0000
  2.131461E+0000  1.072491E+0000
 -1.188131E+0000  3.553986E+0000
 -2.009828E+0000 -2.950482E+0000
 -1.538351E+0000 -3.275556E+0000
  2.728650E+0000 -7.101448E-0001
  4.409087E-0001  3.637604E+0000
 -3.225495E+0000  3.343846E-0001
  1.800914E+0000 -3.812388E+0000
  1.226206E+0000  1.898323E+0000
 -1.889881E+0000  2.950736E+0000
  3.701049E-0001 -2.758451E+0000
 -1.001719E+0000  2.087685E-0001
  2.424488E+0000 -1.214732E-0001
 -6.815928E-0001  1.994051E+0000
 -9.164690E-0001 -2.004286E+0000
 -1.288258E+0000  1.130425E+0000
  5.891917E-0001  1.257690E+0000
 -9.079146E-0001  6.711767E-0001
  1.307807E-0001  5.158354E-0001
 -5.036118E-0001 -9.869917E-0001
 -2.983070E-0001  1.969485E+0000
  2.441535E+0000  5.083991E-0001
 -3.461045E+0000  2.635003E-0001
  2.107923E+0000 -1.439479E+0000
 -5.389665E-0002  6.328819E-0001
 -6.431955E-0001  7.596565E-0001
 -1.700440E+0000 -1.728289E+0000
  2.627224E+0000  1.401031E-0002
 -2.156331E+0000  7.553354E-0001
 -7.556779E-0001 -7.246817E-0001
  7.891986E-0001 -9.633144E-0001
  2.974031E+0000  1.552014E+0000
 -3.453075E-0001  1.423041E+0000
 -3.031063E+0000 -8.566529E-0001
  2.345803E+0000 -3.046079E+0000
  3.080319E+0000  1.232417E+0000
 -2.222349E+0000  2.689533E+0000
 -3.084257E+0000 -3.598888E+0000
  3.076204E+0000 -4.444727E+0000
  3.387149E+0000  2.717940E+0000
 -1.772670E+0000  2.450784E+0000
 -3.026164E+0000 -2.406100E+0000
  2.359072E+0000 -1.536347E+0000
  1.141988E+0000  3.097308E+0000
 -1.949213E+0000  8.606911E-0001
 -4.655931E-0001 -1.999278E+0000
  1.323725E+0000  1.677251E-0001
  9.907474E-0001  7.490256E-0003
  5.155549E-0001 -2.440071E-0001
 -1.040314E+0000 -1.813395E+0000
  1.790619E+0000  1.522578E+0000
 -2.741133E-0002  4.409152E-0001
  6.561253E-0001  9.277235E-0001
 -1.298835E+0000 -1.122484E+0000
 -1.652457E-0001 -2.921722E+0000
  9.248716E-0001 -6.498577E-0001
 -4.483593E-0001  9.874264E-0001
 -1.324744E+0000  1.071864E-0001
 -1.180385E+0000  4.577281E-0003
  3.037202E+0000 -7.227881E-0001
  9.849168E-0002  3.150048E+0000
 -1.605198E+0000  6.538272E-0001
 -1.478292E+0000 -1.124909E+0000
  1.192495E+0000 -3.608535E-0001
  6.409052E-0002  1.864957E+0000
 -1.102889E-0001 -9.739313E-0001
  4.911451E-0001  3.821475E-0001
 -1.420128E+0000  2.585350E-0001
  1.400860E+0000  5.479635E-0001
  1.377194E-0001  8.188152E-0001
 -1.472530E+0000 -1.774119E+0000
  1.428483E+0000 -8.842248E-0001
 -6.328183E-0001  4.902454E-0001
 -2.437265E-0001  5.302766E-0001
 -3.767594E-0001  1.059100E+0000
 -5.207281E-0001  3.355948E-0001
 -6.682914E-0001 -1.906414E-0001
  9.626352E-0001  3.797176E-0001
  1.655868E+0000 -8.453902E-0001
  2.213064E-0001  1.271474E+0000
  2.173731E+0000 -4.996176E-0001
 -2.355143E-0001 -7.769076E-0001
  2.040073E+0000 -3.189692E-0001
  1.632036E+0000  1.946875E+0000
 -2.906298E+0000  1.429750E+0000
  7.740585E-0002 -1.437504E+0000
  2.564408E+0000  4.328985E-0001
  1.118601E+0000  2.674104E+0000
 -1.463766E+0000 -1.727905E+0000
  2.424194E-0001  4.600212E-0001
  1.232631E+0000  1.511584E+0000
 -2.295147E+0000 -2.416168E+0000
  1.766836E+0000 -4.995916E+0000
  2.051761E+0000  3.119431E+0000
 -1.582015E+0000  2.009307E+0000
 -2.162261E+0000 -3.012750E-0001
  3.984619E-0001 -2.156393E+0000
  4.649387E+0000 -5.778937E-0001
 -1.226020E+0000  2.428785E+0000
 -2.384806E+0000 -5.669917E-0002
  3.071359E+0000 -4.329250E+0000
  3.075846E+0000  2.239857E+0000
 -1.234924E-0001  3.362014E+0000
 -3.067657E+0000 -3.045674E+0000
 -8.643818E-0002 -3.655420E+0000
  5.219614E+0000  9.193080E-0001
 -3.925099E+0000  3.719385E+0000
 -5.517193E-0001 -2.306423E+0000
 -1.396524E+0000 -2.786834E+0000
  2.308643E+0000  2.453029E+0000
  7.236962E-0001  1.260407E+0000
 -3.390280E+0000 -1.911880E+0000
  1.094963E+0000 -1.696429E+0000
  8.307541E-0001  3.226958E+0000
 -1.777453E+0000  6.002069E-0001
  1.347254E+0000 -1.761947E+0000
  9.840637E-0001 -1.644925E+0000
  4.116976E+0000 -9.524521E-0001
 -3.005204E+0000  5.410082E-0001
  5.179943E-0001 -9.200653E-0001
 -1.446736E+0000  3.824718E-0001
  2.666108E+0000  9.980588E-0001
  1.302311E-0001  1.907117E-0001
 -3.587193E+0000 -2.115941E+0000
  1.671226E+0000 -2.528827E+0000
  2.108325E+0000  2.240438E+0000
 -2.458759E+0000  3.103581E+0000
 -1.811843E+0000 -2.005581E+0000
 -8.364614E-0001 -1.312125E+0000
  2.939698E+0000  3.395539E+0000
 -1.181509E+0000  3.804427E+0000
 -1.573924E+0000 -4.538336E-0001
  4.463184E-0001 -1.623004E-0001
  2.438191E+0000  4.892857E-0001
 -1.096793E+0000  3.273450E+0000
  8.163780E-0001 -9.972563E-0001
 -2.202611E+0000 -1.108653E+0000
  1.587369E+0000  7.575484E-0001
 -4.933667E-0001 -1.127607E-0001
 -3.430444E+0000 -2.142556E+0000
  3.128363E-0001 -9.967836E-0001
  1.256082E+0000  1.255926E+0000
 -1.346858E-0001  1.646776E+0000
 -6.359179E-0001  1.630929E+0000
 -6.414894E-0001 -7.600782E-0001
 -7.403920E-0001  1.453859E+0000
 -5.197546E-0001  2.229613E+0000
 -8.695386E-0001  7.115992E-0001
 -4.712727E-0001 -1.919157E+0000
  1.365720E+0000  1.053553E+0000
 -7.556660E-0001  1.793988E+0000
 -1.871765E+0000 -1.140647E+0000
  1.767597E+0000  2.553596E+0000
  7.795431E-0001  1.906842E+0000
 -3.060037E+0000  1.119772E+0000
  1.412440E+0000 -1.834018E+0000
 -4.807674E-0001 -1.641180E+0000
  4.340907E+0000  2.767168E-0001
 -3.732258E+0000  2.471559E+0000
 -2.244448E+0000 -4.259212E-0001
  3.830135E-0001 -6.585173E-0001
  2.090641E+0000 -1.889889E+0000
 -1.045655E+0000  2.534709E+0000
 -7.456536E-0001 -4.550287E-0001
 -1.976259E+0000 -2.017909E+0000
  3.939716E+0000 -1.853939E-0001
 -9.592009E-0001  1.814528E+0000
 -2.035737E+0000 -1.150977E-0001
  1.091335E+0000 -1.152891E+0000
  3.051181E+0000  3.917282E-0003
 -1.304372E+0000  3.246145E+0000
 -2.265501E+0000 -1.351447E+0000
  3.363003E+0000 -2.267801E+0000
  1.505463E+0000  2.635086E+0000
 -1.807977E+0000  4.218951E-0001
 -1.519810E+0000 -2.182273E+0000
  1.811039E+0000 -3.971250E-0001
  2.614754E+0000  4.630371E-0001
 -3.632876E+0000  1.968673E+0000
  6.411420E-0001 -2.478346E+0000
 -3.341564E-0001  9.696171E-0001
  1.194933E+0000  2.206230E+0000
 -2.774821E+0000  7.823634E-0001
 -2.022996E-0001 -1.516301E+0000
  2.673560E+0000 -1.405995E-0001
 -3.207301E+0000  4.063218E+0000
  1.997709E-0001 -2.189628E+0000
  8.934537E-0001 -9.814668E-0001
  6.528776E-0001 -5.028243E-0001
 -6.292840E-0001  1.860533E+0000
 -6.544929E-0001 -1.165155E+0000
 -4.107180E-0001 -2.261190E+0000
  2.271674E+0000  1.361197E-0001
  7.651545E-0001 -6.996255E-0001
 -3.679624E-0001 -1.462333E+0000
 -1.160154E+0000  9.079360E-0001
  8.558962E-0001  1.008091E+0000
 -1.342763E+0000  9.197523E-0001
  2.788271E-0002 -3.496664E-0001
  1.405575E+0000 -2.327895E-0001
 -1.622272E+0000  1.572662E+0000
 -1.378624E+0000 -9.167587E-0001
  1.200894E+0000 -3.079265E-0001
 -1.433681E-0001  4.410808E+0000
 -2.436822E+0000 -2.935438E-0001
  1.246244E+0000 -2.889237E+0000
  1.913257E+0000  3.125939E+0000
 -9.490993E-0001  1.086961E+0000
 -2.029362E+0000 -6.015459E-0001
 -3.209890E-0001 -9.182776E-0001
  6.827425E-0001  4.456682E-0002
  2.506511E+0000  4.615144E-0001
 -2.505163E+0000 -5.678708E-0004
  6.296815E-0001  3.589346E-0001
  5.950110E-0001 -9.388555E-0001
  1.817199E+0000 -8.486453E-0001
 -3.132515E+0000  6.761936E-0001
  2.623263E+0000 -1.224537E+0000
  1.723104E-0001  1.032667E+0000
 -2.366508E+0000  4.085287E+0000
  7.050048E-0001 -1.274774E+0000
 -2.438609E+0000 -2.970190E+0000
  4.525296E+0000 -1.345994E+0000
 -2.043617E+0000  2.824536E+0000
 -2.246437E+0000 -2.039919E-0001
 -2.072554E-0001 -1.435012E+0000
  2.617672E+0000  9.612097E-0001
  2.588492E-0001  2.842492E+0000
  4.335267E-0001  4.014180E-0001
 -1.710843E+0000 -6.996575E-0001
 -1.489330E+0000 -9.674290E-0002
  1.230600E+0000  1.404722E+0000
  1.143019E+0000 -3.405398E-0001
 -5.282005E+0000  1.449773E+0000
  3.881952E+0000 -3.228058E+0000
  1.240316E-0001  2.388072E+0000
 -6.723244E-0001  1.019140E+0000
  1.576338E+0000 -1.135514E+0000
  4.730786E-0001  1.183920E+0000
  2.816998E+0000  8.941655E-0002
 -2.873978E+0000  1.725282E+0000
  1.900114E+0000 -2.684303E+0000
  1.334881E+0000  1.932106E+0000
  1.296915E+0000  3.015460E+0000
 -1.824038E+0000  4.466811E-0001
 -1.359209E+0000 -1.813792E+0000
  2.398072E+0000  8.106651E-0001
 -1.229621E-0001  2.698013E+0000
  1.521902E-0001 -3.656480E-0001
  4.193031E-0001 -4.131886E-0001
 -1.575583E+0000  2.239625E+0000
  1.596103E+0000 -4.558238E-0001
  1.496243E+0000 -7.456859E-0001
 -1.830660E+0000  1.058389E+0000
  3.000577E-0001  2.964343E+0000
 -1.620881E-0001  1.468690E+0000
 -2.738908E+0000  2.714459E-0001
  3.264183E+0000 -9.110839E-0001
 -1.900180E+0000 -1.488364E-0001
  1.558349E+0000  5.784628E-0001
 -5.471994E-0001 -1.950634E+0000
 -1.813810E+0000  1.624841E+0000
  3.412852E+0000  2.449062E+0000
 -1.704311E+0000 -3.381218E-0001
  5.089977E-0001 -2.195985E+0000
  1.785917E+0000  1.359732E+0000
 -1.551901E+0000  2.133194E+0000
  3.568410E-0001 -3.189785E+0000
  1.907220E+0000 -1.469618E+0000
  1.950424E+0000  1.074746E+0000
  5.371241E-0001  3.189889E+0000
 -3.252781E+0000 -2.014914E+0000
 -7.042594E-0001 -2.231094E+0000
  6.047174E+0000 -2.631739E+0000
  6.265024E-0001  6.297612E+0000
 -4.967410E+0000  7.414529E-0001
 -1.218851E+0000 -3.614061E+0000
  1.630678E+0000 -1.520444E+0000
  3.197186E+0000  2.637808E+0000
 -2.514866E+0000  3.529591E+0000
 -7.237291E-0001 -4.871879E+0000
  1.386475E+0000 -2.658182E+0000
  4.955497E-0001  3.324061E+0000
 -1.173106E+0000 -1.783744E-0001
  2.148980E-0001 -1.542563E+0000
  1.267322E+0000  8.749943E-0001
  2.518852E-0001  7.601004E-0001
 -1.961131E-0001  5.220237E-0001
  4.128845E-0001  1.475814E-0001
 -1.745818E-0003 -5.253698E-0002
  6.445473E-0001  4.345637E-0001
 -1.346612E+0000  1.483735E-0001
 -1.212052E+0000  8.584129E-0001
 -7.029701E-0001 -9.158169E-0001
  9.848556E-0001 -8.615908E-0001
 -7.448408E-0001  1.012395E-0001
  1.447962E+0000 -7.933211E-0001
 -1.335677E+0000  1.527126E+0000
  1.717697E+0000  1.085687E+0000
 -2.735003E+0000  9.779603E-0002
  1.662259E+0000 -5.090778E-0001
  9.377603E-0001  9.318739E-0001
  9.098028E-0002  6.604751E-0001
 -3.122364E-0001 -2.167581E+0000
 -1.350214E-0001 -3.045856E+0000
  9.402215E-0001  2.590436E+0000
  1.450871E+0000  2.423319E+0000
 -5.396615E+0000 -1.326098E+0000
  2.598636E+0000 -4.308023E+0000
 -1.675769E-0001  2.180916E+0000
  9.972574E-0001 -2.931219E-0001
 -4.229007E+0000 -5.115699E-0001
  2.816731E+0000 -5.068501E+0000
  3.320542E+0000  2.586576E+0000
 -3.039729E+0000  4.622325E+0000
 -1.692126E+0000 -3.580032E+0000
  8.673235E-0001 -3.423436E+0000
  2.189196E+0000 -3.814359E-0002
 -2.686515E+0000  1.816643E+0000
  2.037163E+0000  4.793733E-0001
  1.395474E-0001 -1.338098E+0000
  1.599191E+0000  1.991333E+0000
 -1.128168E+0000  2.005778E+0000
 -1.753182E+0000  2.128454E+0000
  4.972383E-0001 -1.393601E+0000
  2.295667E-0001 -7.851394E-0001
  1.791032E+0000  1.581558E+0000
 -1.873214E+0000 -1.900509E-0001
 -1.337601E+0000 -3.874982E+0000
  2.768254E+0000  1.391711E+0000
  5.834980E-0001  3.858118E+0000
 -5.095499E+0000 -1.874071E-0001
  2.364261E+0000 -4.761178E+0000
  4.138452E+0000 -2.014490E-0001
 -1.151280E+0000  3.095221E+0000
 -3.167720E+0000  5.308710E-0001
  2.354225E+0000 -4.678033E+0000
  1.435826E+0000  2.737405E+0000
 -8.608485E-0001  1.406436E-0002
 -3.593795E+0000  5.922202E-0001
  3.767598E+0000 -2.095748E+0000
  1.921228E+0000  4.806632E-0001
  1.304334E+0000  2.967752E+0000
 -1.294746E+0000 -8.046745E-0001
 -9.223736E-0001 -3.726648E+0000
  6.027024E+0000 -1.239195E+0000
 -3.559332E-0001  2.368671E+0000
  8.614574E-0001 -7.903150E-0001
 -1.535173E+0000 -9.736342E-0001
  9.477889E-0001 -1.105988E+0000
  1.623503E+0000  5.073376E-0001
 -1.799545E+0000  1.093732E+0000
  7.476139E-0001 -4.987286E-0001
  1.127606E+0000 -5.464629E-0002
 -4.200408E-0001  5.934067E-0002
  9.536205E-0001 -2.079912E-0001
  7.983544E-0002  1.350420E-0001
 -1.544814E+0000 -1.798037E+0000
  3.043003E-0001 -2.672578E+0000
  2.895997E+0000  9.557050E-0001
 -6.127451E-0001  1.173067E+0000
 -2.523115E+0000 -8.831466E-0001
  2.055115E+0000 -1.236281E+0000
  3.308265E+0000  1.437141E+0000
 -1.522178E+0000  9.894855E-0001
 -7.434347E-0001 -3.841818E+0000
  4.237802E-0001 -1.371682E+0000
  2.607237E+0000  1.012666E+0000
 -2.582072E+0000  2.556169E+0000
 -5.905106E-0001 -2.436646E+0000
  1.527600E+0000 -2.884737E+0000
  1.273577E+0000  4.196446E-0001
  3.039322E-0001  4.419540E-0001
 -2.223016E-0001  1.449082E-0001
 -1.685100E+0000 -1.986884E+0000
  2.789776E+0000  6.760654E-0001
  1.296480E+0000  2.124255E+0000
 -2.255988E+0000  1.761141E+0000
  4.122525E-0001 -2.367597E+0000
  1.785093E+0000  1.456571E-0001
 -1.546004E+0000  3.211831E+0000
 -2.095336E+0000  1.164651E+0000
 -4.749505E-0001 -2.744759E+0000
 -2.001623E-0001 -1.139803E+0000
  3.848708E+0000  8.059273E-0001
 -1.829000E+0000  2.409074E+0000
 -2.260286E+0000 -3.977641E-0001
  2.224304E-0001 -4.822275E+0000
  1.493893E+0000  3.046143E+0000
  1.310407E+0000  3.177003E+0000
 -4.455382E+0000 -3.052614E+0000
 -1.722410E-0001 -2.095614E+0000
  2.032525E+0000  1.183933E+0000
 -1.563849E+0000  3.354712E+0000
 -2.488184E+0000 -7.386708E-0001
  1.681948E+0000 -3.157395E+0000
  3.675851E+0000 -7.491861E-0001
 -3.443151E+0000  4.546544E+0000
 -7.168441E-0001 -3.817357E-0001
 -1.520918E+0000 -2.430953E+0000
  1.204787E+0000 -8.530665E-0001
  1.140865E+0000  2.458453E+0000
 -3.609361E+0000  3.023070E+0000
 -3.693481E-0001 -1.416459E+0000
 -1.093043E+0000 -2.280366E+0000
  2.867564E+0000  1.532823E+0000
 -3.344206E+0000  2.987812E+0000
  4.551343E-0001 -4.856848E+0000
 -8.737852E-0001 -1.569932E-0001
  2.207342E-0001  1.509263E+0000
 -1.074640E+0000  1.868726E+0000
 -1.972444E+0000 -1.104685E+0000
  1.623637E+0000 -2.014262E-0001
 -6.755579E-0001  1.118827E+0000
 -1.816081E+0000 -6.298547E-0002
 -1.362340E+0000  7.775366E-0001
  7.261811E-0001 -1.544175E+0000
  9.220772E-0001 -3.088627E-0001
 -4.204952E-0001 -2.054696E-0001
  1.368524E+0000 -5.515884E-0001
  9.280244E-0001 -4.451972E-0001
  4.204264E-0001  2.313283E+0000
  1.262054E-0001 -4.647373E-0001
  2.343522E-0001  4.957630E-0001
  6.960517E-0001  1.010916E+0000
 -4.882170E-0001 -8.359438E-0001
 -1.466412E+0000 -1.032014E+0000
  2.591935E+0000 -5.111561E-0001
 -6.734210E-0002  3.234923E+0000
 -1.073316E-0001  1.454181E+0000
 -2.123072E+0000  1.177283E+0000
  1.434012E+0000  3.230187E-0002
 -1.253368E+0000  7.081629E-0001
  1.030261E+0000  1.133818E+0000
 -2.134925E+0000  1.640170E+0000
  2.411435E+0000 -2.102287E+0000
  3.954263E-0001  6.178070E-0001
 -2.587091E-0001  3.643872E-0001
 -1.268572E+0000  2.825857E+0000
 -1.296309E+0000 -1.133357E+0000
 -7.907494E-0001  1.604692E+0000
  3.303672E+0000 -1.999766E+0000
 -2.422685E+0000  1.648088E+0000
  5.039715E-0001 -1.989026E+0000
 -4.045631E-0002 -1.303937E+0000
  5.175376E-0001  1.588637E+0000
  6.928076E-0001  7.735758E-0001
 -2.829861E+0000  8.357420E-0001
  2.653347E+0000 -7.852603E-0001
 -2.799125E+0000  3.841897E+0000
 -4.769428E-0001  9.989616E-0002
  1.087140E+0000 -2.421388E+0000
  1.469260E+0000  1.518227E+0000
  1.328615E+0000  1.719840E+0000
 -1.672779E+0000  5.085813E-0001
 -2.659959E-0001 -1.467360E+0000
  5.954230E-0001 -1.096440E+0000
  1.286064E+0000  6.768133E-0001
 -1.160216E+0000  3.419294E-0001
 -2.842506E-0001 -4.790703E-0001
  1.963463E-0001 -8.229752E-0001
  3.477189E+0000  1.239601E+0000
 -1.147356E+0000 -8.937160E-0001
 -3.700963E-0001 -9.901934E-0001
  2.910486E+0000 -4.587378E-0001
  1.521165E+0000  2.548576E+0000
 -2.988052E+0000  4.036468E+0000
 -1.413672E+0000 -3.373746E+0000
  1.144886E+0000 -1.453454E+0000
  7.035269E-0001  2.206927E+0000
  2.680874E-0001  2.460890E+0000
 -1.574716E+0000 -1.561963E-0001
  3.840011E-0001 -3.356125E+0000
  2.684075E+0000  3.554643E-0001
 -1.304651E+0000  2.686419E+0000
 -9.399954E-0001 -1.257395E+0000
 -1.764064E+0000 -2.848555E+0000
  7.861206E-0001 -1.325005E+0000
  6.893147E-0001  1.936771E+0000
  5.035859E-0001 -5.250625E-0001
 -5.019301E+0000 -2.197116E-0001
  3.025272E+0000 -6.153524E-0001
 -1.096951E-0002  1.171270E+0000
  1.330338E+0000  2.661227E+0000
  2.086860E-0001  2.514391E-0001
 -1.210336E+0000 -9.332048E-0001
  1.481117E+0000  5.174138E-0001
 -5.990160E-0001  1.546760E+0000
 -3.359390E+0000  3.480870E-0001
  1.230492E+0000 -3.423737E+0000
 -1.136540E-0001  2.014759E+0000
 -3.106886E-0001  7.920232E-0001
  6.557224E-0001  8.665038E-0001
 -8.860756E-0001 -2.344011E+0000
  2.763271E+0000 -2.072466E+0000
  5.043012E-0001  8.598895E-0001
 -4.287488E-0002  1.248109E+0000
 -2.798104E+0000 -6.833604E-0001
  8.940904E-0001 -1.503535E+0000
  1.794139E+0000  1.334387E-0001
 -2.848112E-0001  1.640942E-0001
  9.999917E-0001 -1.126747E+0000
 -4.622445E-0001  1.249888E+0000
 -9.446646E-0001  3.501241E-0001
 -1.793795E+0000 -2.211300E+0000
  9.076448E-0001 -2.216534E+0000
  1.443882E+0000  5.228264E-0002
 -1.508435E+0000  2.430153E+0000
 -3.282096E+0000 -1.713160E+0000
  3.477387E+0000 -2.012569E+0000
  1.316075E+0000  4.616739E+0000
 -1.652262E+0000 -6.624387E-0001
 -1.933735E+0000 -3.143341E+0000
  5.113746E+0000 -3.660783E+0000
  9.047931E-0003  9.676876E-0001
 -1.349344E+0000  1.339622E+0000
 -2.160902E+0000 -3.677091E+0000
  5.879846E+0000 -1.409646E+0000
 -1.137724E+0000  4.987461E+0000
 -1.705136E+0000 -1.046090E+0000
 -3.397044E+0000 -2.782821E+0000
  3.254730E+0000 -2.197274E+0000
  1.992776E-0001  3.109984E+0000
 -8.884415E-0001 -4.973955E-0001
 -7.185021E-0001 -1.003904E+0000
  1.858335E+0000 -1.906296E+0000
  2.643947E+0000  2.770813E+0000
 -1.011035E+0000  9.164034E-0001
 -2.541791E+0000 -7.952330E-0001
  4.503747E+0000  7.830559E-0001
  1.171154E+0000  2.367724E+0000
 -4.061535E+0000 -5.352796E-0001
  1.106327E+0000 -2.949635E+0000
  2.992702E+0000  1.568711E+0000
 -5.022973E+0000  2.638098E+0000
  3.829794E-0001 -2.002411E+0000
  5.264422E+0000 -9.258370E-0001
 -2.669250E+0000  2.817894E+0000
  9.611613E-0001 -6.845265E-0001
 -1.589508E+0000 -1.625150E-0001
  8.699094E-0002 -1.845247E+0000
  3.047914E-0001  2.882092E+0000
  1.527209E+0000  3.229889E+0000
 -4.708506E+0000 -5.592676E-0001
  3.389044E+0000 -4.182981E+0000
  2.617097E+0000  1.944236E+0000
 -1.097207E+0000  4.429815E+0000
 -2.743516E+0000 -2.541070E+0000
  1.995149E+0000 -3.296935E+0000
  4.016971E+0000  8.981700E-0001
 -8.655108E-0001  4.853963E+0000
 -4.958870E+0000  2.601588E-0002
  1.322879E+0000 -3.257760E+0000
  3.217930E+0000  1.583857E+0000
 -1.328645E+0000  3.427089E+0000
 -1.876834E+0000 -3.347328E-0001
  2.125559E+0000 -2.521259E+0000
  1.524604E+0000  1.194624E+0000
  2.427772E-0001  1.321465E+0000
 -2.556913E+0000  1.177152E+0000
 -5.765794E-0001 -2.787372E+0000
  7.788940E-0001 -2.820926E-0001
  1.551026E+0000  1.555800E+0000
 -3.226100E+0000  1.370346E+0000
  2.248037E-0001 -3.411028E+0000
  1.236281E+0000 -8.135990E-0001
 -2.499748E-0001  9.349646E-0001
 -1.991885E-0001 -2.396997E-0001
 -6.077775E-0001 -1.560693E+0000
  1.007565E+0000 -1.081349E+0000
 -1.067551E-0001  1.367245E+0000
  1.388873E+0000 -8.975609E-0001
 -2.773653E+0000 -8.334178E-0001
 -2.543230E-0002 -5.023120E-0001
  2.330919E+0000 -1.641216E+0000
 -1.028883E+0000 -3.551008E-0001
 -1.672084E-0002  1.204514E+0000
 -2.021274E+0000  9.645885E-0001
 -7.314061E-0001 -3.214822E-0001
 -1.180725E+0000  2.050588E+0000
 -7.065304E-0001  3.691345E+0000
  1.050896E-0001 -1.301901E+0000
  9.766879E-0001  7.722257E-0001
  2.057364E-0001 -2.031639E+0000
  8.558340E-0001  5.890859E-0001
  2.600828E-0001 -5.854362E-0001
 -3.629877E-0001  5.352116E-0002
  4.058796E-0001 -6.483625E-0001
 -1.788961E-0001  2.063420E+0000
  1.879212E+0000  6.116321E-0001
 -2.175471E+0000 -3.886137E-0001
 -1.817114E+0000 -2.625923E+0000
  2.025603E+0000  1.057292E+0000
 -4.997486E-0001  1.069274E+0000
 -3.236602E+0000 -1.891648E-0001
  2.909491E+0000 -3.831533E+0000
  3.139588E-0001  1.131103E+0000
 -1.774743E-0001  1.477434E+0000
 -1.947639E-0001 -4.495525E-0001
 -1.608184E+0000  1.257532E+0000
  2.208321E+0000 -2.058163E+0000
 -4.275653E-0001  1.245452E+0000
  1.412773E-0001  2.902852E+0000
 -3.365017E+0000 -1.049654E-0001
 -1.770062E+0000 -3.150860E+0000
  5.043377E-0001  7.760585E-0001
  5.214405E-0001  3.930920E+0000
 -2.246958E+0000 -1.675821E+0000
 -2.818285E+0000 -1.411830E+0000
  4.264820E+0000 -2.193257E+0000
 -3.975612E+0000  3.277034E+0000
 -9.118893E-0001  1.074525E+0000
 -1.472382E+0000 -1.098627E+0000
  1.679510E+0000 -4.792746E-0001
 -3.270003E-0002  3.723277E+0000
 -3.009855E+0000  1.675779E+0000
 -1.569758E+0000 -2.741768E+0000
  2.466989E+0000 -1.282776E+0000
  6.221840E-0001  1.216283E+0000
 -2.038473E+0000  8.997279E-0003
 -1.135106E+0000 -2.280254E+0000
  3.891984E+0000  8.534608E-0001
  1.786561E+0000  2.772892E-0001
  3.790098E-0001  1.706969E+0000
 -3.123017E+0000 -8.999745E-0001
  9.019372E-0001 -2.444633E+0000
  1.021232E+0000 -6.469162E-0001
  1.646219E+0000  2.835575E+0000
 -1.500075E+0000 -1.641298E-0002
 -1.590106E+0000 -1.810724E+0000
  2.239880E+0000 -1.957818E+0000
 -7.767127E-0001  2.629732E+0000
  1.894661E+0000  1.422827E+0000
 -1.550154E+0000 -4.144521E-0001
 -6.811581E-0001 -1.172698E+0000
  3.368220E-0001 -1.520627E+0000
 -6.380070E-0001  1.886428E-0001
  6.664800E-0001  1.977175E-0001
 -4.742180E-0001  1.122871E+0000
 -1.081204E+0000 -3.394487E+0000
 -4.835444E-0001  2.801404E-0003
  1.986634E+0000  1.996629E+0000
 -2.385773E+0000  3.116715E+0000
 -9.823438E-0001 -1.308099E+0000
  2.201306E+0000 -3.055468E+0000
 -1.075996E+0000  1.297122E+0000
  4.070241E-0001  1.803975E+0000
 -2.147988E+0000  9.122488E-0001
  1.430173E-0001 -2.336888E+0000
  3.196219E+0000  2.964662E-0001
  1.515384E+0000  5.940046E-0001
 -2.098437E+0000  5.859507E-0001
 -3.910817E-0001 -9.566587E-0001
 -3.461758E-0002  1.787896E+0000
  2.523954E-0003 -1.018363E+0000
 -1.118938E+0000 -1.378163E+0000
  1.890170E+0000 -4.435869E-0001
  1.927790E-0001  1.655744E+0000
  1.533595E+0000 -7.366173E-0001
 -1.367836E+0000  2.137532E+0000
  2.162635E-0001 -2.369868E+0000
  1.216931E+0000 -1.563195E+0000
  1.431621E+0000  2.829103E+0000
 -1.832052E+0000  4.955179E+0000
 -2.892263E+0000 -1.604406E+0000
  9.541939E-0001 -5.686512E-0001
  2.042505E+0000 -1.461529E+0000
 -1.174938E+0000  2.967533E+0000
 -5.132917E-0001 -1.651182E+0000
 -1.677525E+0000 -1.006195E+0000
  1.999947E+0000  9.639157E-0001
 -1.478535E+0000  1.742346E+0000
 -1.617015E+0000 -2.384898E+0000
  1.775388E+0000  3.061738E-0001
  8.205153E-0001  1.108295E+0000
 -1.584699E+0000 -5.124548E-0001
  1.204509E+0000 -2.260914E+0000
  2.507903E+0000 -1.651313E+0000
 -1.017406E+0000  3.300935E+0000
  4.631514E-0001  7.568023E-0001
 -6.343284E-0001 -2.583905E-0001
  2.726700E+0000 -3.614724E-0001
  1.851583E-0001  3.023706E+0000
 -1.937660E+0000  2.309735E+0000
  1.907299E+0000 -5.297194E-0001
 -2.271756E-0001  3.898085E-0001
  1.120734E+0000  2.892282E-0002
  1.095501E+0000  1.333160E+0000
  1.673894E-0001  2.085010E+0000
  1.309525E+0000  1.699682E-0001
 -2.478964E+0000 -1.106096E+0000
  2.866431E+0000  1.037446E+0000
 -1.364289E-0001  9.779660E-0001
 -1.779138E+0000 -4.377816E-0001
  1.575942E+0000 -1.484002E+0000
 -2.249898E-0001 -5.200324E-0001
  1.474556E+0000  1.038122E+0000
 -1.351678E+0000 -3.473136E-0001
 -8.894325E-0001 -2.126213E+0000
  1.398025E+0000 -6.146421E-0001
 -6.365931E-0001  1.722707E+0000
  1.854465E-0001 -1.051848E+0000
 -9.547952E-0001 -3.595574E+0000
  2.194264E+0000 -9.656145E-0001
 -2.382324E-0001  3.331729E+0000
 -1.870589E+0000  1.069329E+0000
 -3.171575E-0001 -3.475981E+0000
  1.299991E+0000  1.837020E+0000
  1.366173E+0000  2.438625E+0000
 -3.116910E+0000  1.245923E+0000
 -1.239754E+0000 -2.500856E+0000
  1.286997E+0000  3.827919E-0001
  1.200030E+0000  2.121662E+0000
 -2.849298E+0000 -3.853809E-0001
  9.526516E-0001 -2.376503E+0000
  1.654941E+0000 -5.685703E-0001
  2.863550E-0001  3.214922E+0000
  1.470663E+0000  7.092863E-0001
 -3.772008E+0000 -9.009499E-0001
  1.839273E+0000 -4.737899E-0001
  2.874092E+0000  2.767304E+0000
 -4.404454E+0000  2.370571E+0000
 -2.100851E+0000 -4.124269E+0000
  3.819002E+0000 -2.136115E+0000
  2.112165E+0000  3.157738E+0000
 -3.444965E+0000  2.257965E+0000
 -4.086591E+0000 -1.329198E+0000
  2.109212E+0000 -3.921202E+0000
  2.910754E+0000  3.168039E+0000
 -1.925230E+0000  4.610861E+0000
 -1.610026E+0000  6.542998E-0002
  1.106474E+0000 -2.235986E+0000
  2.962765E+0000  1.326637E+0000
 -7.736615E-0001  2.283344E+0000
 -2.794295E+0000 -9.773006E-0001
 -6.763327E-0001 -2.265704E+0000
  8.746987E-0001  4.547627E-0001
 -3.265674E-0001  2.189739E+0000
 -3.810272E+0000 -1.152256E+0000
  7.873235E-0001 -3.969316E+0000
  2.670235E+0000 -2.198319E+0000
 -1.881968E-0001  2.726813E+0000
 -4.132307E-0001  9.536893E-0001
 -1.772387E+0000  6.390558E-0001
 -6.603418E-0001 -8.287768E-0001
 -2.863954E+0000  1.281330E-0001
  1.983532E+0000 -1.195921E+0000
  8.372793E-0001  2.031736E+0000
 -2.217024E+0000  1.420603E+0000
 -1.667599E+0000 -4.922034E+0000
  1.650710E+0000 -1.152806E+0000
  1.827747E+0000  2.206239E+0000
 -2.872864E+0000  2.836654E+0000
 -2.644687E-0001 -7.354328E-0001
  6.864864E-0001  5.172364E-0001
  2.189813E+0000  5.186855E-0001
  2.571989E-0001  2.156159E+0000
 -2.726786E+0000 -6.381438E-0001
  2.261677E+0000 -3.423257E+0000
  5.521882E-0001 -9.226277E-0001
  1.398599E+0000  2.711978E+0000
 -1.078117E+0000 -2.542784E-0001
  4.172431E-0002 -8.511136E-0001
  2.545275E+0000 -1.842833E+0000
  6.793429E-0001  1.864752E+0000
 -2.439045E+0000  1.240818E-0001
 -4.997404E-0001  1.041059E+0000
 -1.512593E+0000 -5.153324E-0001
  9.057283E-0001 -1.913924E+0000
  5.498611E-0001  1.951378E+0000
  1.024166E+0000 -5.327627E-0001
 -2.508868E+0000  1.434327E+0000
  8.510774E-0001  4.949182E-0001
  6.069276E-0002 -4.438194E-0001
 -2.140947E+0000 -2.404712E+0000
  1.364447E+0000 -2.210891E+0000
  1.271236E+0000  6.637689E-0001
 -1.718146E+0000  5.033904E-0001
 -1.016442E-0001 -9.087669E-0001
  7.823758E-0002 -1.029002E+0000
  1.192390E+0000  7.232799E-0001
  2.244714E-0001  1.149901E+0000
 -8.809907E-0001 -2.109690E+0000
  1.630164E+0000 -1.289376E+0000
  1.536362E-0001  2.427923E+0000
  1.343689E+0000 -1.593582E+0000
 -1.232239E+0000 -1.318891E+0000
  1.526227E+0000 -1.401589E+0000
 -4.169009E-0001  2.051277E+0000
 -1.814524E+0000 -9.776149E-0001
  3.521473E-0001 -1.340202E+0000
  1.851556E+0000 -4.789397E-0001
  6.673814E-0002  4.801474E+0000
 -1.402376E+0000 -1.031131E+0000
 -3.300834E+0000  1.001315E+0000
  5.471535E+0000 -1.654997E+0000
 -1.112293E+0000  3.399308E+0000
  8.973744E-0001 -7.056665E-0002
 -1.500648E+0000  4.677085E-0001
 -3.652102E-0001  1.488107E+0000
 -1.236762E+0000  5.091163E-0001
 -1.158809E+0000  1.194232E+0000
 -8.544489E-0001 -2.543718E+0000
  1.021260E-0001  1.490600E+0000
 -1.071409E+0000  3.475815E-0001
 -2.134358E+0000 -1.385158E+0000
  1.937914E+0000  7.330105E-0001
  3.854564E-0001  2.504536E+0000
 -1.863987E+0000 -3.400518E-0001
 -1.165540E+0000 -1.785271E+0000
  1.174628E+0000 -7.023665E-0001
  3.668957E-0001  2.872246E+0000
 -2.277101E+0000 -2.468069E-0001
 -1.854924E+0000 -1.621420E+0000
  2.282689E+0000 -2.013224E+0000
 -9.890850E-0001  1.265741E+0000
  1.834903E+0000 -2.191074E+0000
 -2.813186E+0000  9.998922E-0001
  6.185355E-0001 -2.737809E+0000
 -9.470224E-0002 -6.258378E-0001
  2.302862E+0000  2.931311E+0000
 -1.953036E+0000 -1.006837E+0000
 -1.329960E+0000 -1.910657E+0000
  4.989087E+0000 -5.879947E-0001
 -1.500669E+0000  2.337170E+0000
 -3.695001E+0000  4.032731E-0001
  2.029991E+0000 -1.954258E+0000
  1.439594E+0000  1.376862E+0000
 -7.513604E-0001  3.538539E+0000
 -7.975909E-0001 -2.382910E+0000
  1.667576E+0000  9.020579E-0001
  1.875366E+0000  2.039269E+0000
  1.629177E-0001  4.993560E-0001
 -3.581312E+0000 -4.949626E-0002
  1.330498E+0000 -1.305413E+0000
  1.756355E+0000  2.154063E+0000
  2.289071E+0000  6.820715E-0001
 -3.459336E+0000 -6.118447E-0001
  2.777778E+0000 -5.718954E-0001
  2.186944E+0000 -1.152955E+0000
  8.881392E-0002  1.535824E+0000
  4.016702E-0001  1.483785E+0000
 -5.103550E-0002 -1.667332E+0000
 -2.198618E+0000  2.451219E+0000
  3.857727E+0000 -2.451499E-0001
 -3.897283E+0000  6.294002E-0001
  4.764322E+0000 -2.149509E+0000
 -4.079228E-0001  9.383594E-0001
 -5.565988E-0001  2.225004E+0000
 -5.207123E-0001 -1.084067E+0000
 -8.424457E-0001  8.197938E-0001
  9.755313E-0001  2.071265E+0000
 -1.410628E+0000 -1.343108E+0000
 -2.298765E-0001 -8.773193E-0001
  3.206875E+0000 -1.383904E+0000
 -1.848832E+0000  4.181237E+0000
  1.116013E+0000 -1.736331E+0000
 -2.640680E+0000 -2.777595E-0001
  7.778178E-0001 -2.452412E+0000
  1.862096E+0000  1.869390E+0000
 -8.128755E-0001  2.899972E+0000
 -1.503782E+0000  1.833503E+0000
  1.195788E+0000 -2.688434E+0000
  7.943361E-0001  5.599582E-0001
  1.933996E+0000  1.103693E+0000
 -8.410752E-0001  1.952933E+0000
 -1.197950E+0000 -1.215667E+0000
 -1.166272E+0000 -1.333678E+0000
  2.779941E+0000  2.497980E+0000
 -6.949279E-0001  1.129416E+0000
 -1.742235E+0000  6.768085E-0001
  2.782243E+0000 -9.427280E-0001
 -1.705271E+0000  6.135602E-0001
 -3.392522E-0001 -7.211564E-0001
  1.913093E+0000 -3.735503E-0001
  7.021684E-0001  3.115517E+0000
  1.366113E+0000  2.724030E+0000
 -1.826601E+0000 -3.105405E-0001
  1.252266E-0001 -2.103910E+0000
  1.535157E+0000 -3.674978E+0000
  1.746647E+0000  1.626805E+0000
 -5.833688E-0001  2.474730E+0000
 -4.985399E-0001  8.759488E-0001
 -6.828735E-0001  6.931394E-0001
 -6.637355E-0001 -1.338843E+0000
  1.666548E+0000 -9.411125E-0002
 -2.843343E+0000  1.746751E+0000
 -1.567991E+0000  1.719271E-0001
  1.601701E-0001 -2.030649E+0000
 -2.398745E+0000 -1.861977E-0001
  2.154143E+0000  8.379324E-0001
 -8.324037E-0002 -4.176303E-0001
 -1.927184E+0000  1.822923E+0000
 -1.760913E+0000 -6.583610E-0001
  5.199921E-0002 -1.523572E-0002
 -6.718324E-0001  2.808868E+0000
 -1.235559E+0000  7.524859E-0001
  1.634500E+0000 -1.613719E+0000
  3.002557E+0000  3.133643E+0000
 -1.998906E+0000  2.421670E+0000
 -2.284701E+0000 -3.272835E+0000
  1.199128E+0000 -1.924483E+0000
  4.771944E+0000  1.172582E+0000
 -1.541884E+0000  2.066477E+0000
 -1.816261E+0000 -2.603194E+0000
  8.222274E-0001 -3.990325E+0000
  2.732111E+0000  1.190965E+0000
 -2.406767E+0000  4.314237E+0000
 -1.576156E+0000 -3.311082E+0000
  1.491390E+0000 -3.587044E+0000
  1.628953E+0000  2.133065E+0000
 -6.652868E-0001  4.504860E+0000
 -2.859697E+0000 -2.291033E+0000
  6.951639E-0001 -2.159333E+0000
  3.954372E+0000  1.644630E+0000
 -1.061758E+0000  2.829058E+0000
 -3.279536E+0000 -1.345356E+0000
 -2.103483E-0001 -4.095014E+0000
  2.526631E+0000  3.088058E-0001
 -1.777179E+0000  3.915519E+0000
 -1.931408E+0000  5.624272E-0002
  5.558549E-0001 -2.525517E+0000
  1.113042E+0000 -1.480518E-0001
  2.019180E+0000  2.090986E+0000
 -3.015206E+0000  2.887811E+0000
  8.033366E-0001 -3.102299E+0000
  1.730555E+0000 -3.131052E-0002
 -4.171099E-0002  1.610013E+0000
  2.906858E-0001  1.081709E+0000
 -1.841476E+0000 -2.475751E+0000
 -4.201644E-0001 -1.518897E-0001
  1.682734E+0000 -6.899136E-0001
 -7.262795E-0001 -1.674980E+0000
  5.468281E-0001 -2.639756E+0000
  1.469478E+0000  2.221584E+0000
  1.630307E+0000  1.677705E+0000
 -3.488542E+0000  7.241949E-0001
  2.143909E+0000 -4.514517E+0000
  1.938532E+0000  8.217285E-0001
 -1.224126E+0000  2.420987E+0000
 -2.147879E+0000 -3.704395E+0000
  2.531596E+0000 -4.004275E-0001
  2.788317E+0000  1.907790E+0000
 -5.765502E+0000  1.875139E+0000
 -4.458122E-0002 -2.329057E+0000
  4.486971E+0000 -1.110184E+0000
 -1.616603E+0000  1.349614E+0000
 -1.197023E+0000 -1.331540E+0000
 -2.475577E-0002  6.260705E-0001
  4.290592E-0001 -2.526537E+0000
 -1.356493E+0000  9.052003E-0001
  1.893945E+0000  4.122734E-0001
 -1.979688E+0000  5.889027E-0001
 -7.663568E-0001 -4.596635E-0002
  1.895139E+0000  5.443380E-0001
 -6.388021E-0001  8.244497E-0001
 -4.891896E-0001  9.672043E-0001
  3.420812E-0001  1.155848E+0000
 -1.953393E-0001 -1.378717E+0000
 -3.186745E-0001 -2.673907E-0001
  1.996305E-0001  1.497464E+0000
  1.384606E+0000  4.104484E-0001
 -2.553456E+0000 -9.811526E-0001
  2.041064E+0000 -9.022559E-0001
 -1.650538E+0000  2.677304E-0001
 -2.607835E-0001  1.369832E+0000
  4.659847E-0001 -1.114974E+0000
 -1.454699E+0000  1.347209E+0000
 -1.879926E+0000 -1.080566E+0000
 -3.750368E-0001 -1.001641E+0000
 -3.551525E-0001 -1.424705E+0000
 -8.944984E-0001 -1.261473E+0000
  4.856194E-0001  7.382084E-0002
 -4.217268E-0001  2.375674E-0001
 -1.304749E+0000  8.396897E-0001
  1.390468E+0000 -2.320571E+0000
 -5.952533E-0001 -1.372567E+0000
  2.130744E+0000  1.290713E-0001
  3.007453E-0001 -8.139227E-0001
 -3.126130E+0000  1.129337E+0000
  8.060891E-0001 -2.882866E+0000
  1.304612E-0001 -5.498311E-0001
  1.001607E+0000  4.361705E-0001
  4.124667E-0001  1.399651E-0001
 -2.680911E+0000  9.706313E-0001
  1.882194E+0000  7.921232E-0001
  4.481451E-0001  4.581744E-0001
 -1.706110E+0000 -2.485090E+0000
  2.274640E+0000 -4.038107E-0001
  8.497982E-0001  1.774832E+0000
  1.147783E+0000  1.167405E+0000
 -1.522233E+0000 -4.136461E-0001
 -3.952369E-0001 -2.872926E+0000
  2.750921E+0000  9.541255E-0001
  8.537564E-0001  4.718751E+0000
 -4.958418E+0000  1.569791E+0000
 -8.248197E-0001 -1.544398E+0000
  3.580316E+0000 -1.472230E+0000
 -8.309854E-0001  2.921294E+0000
 -5.091322E-0001 -1.267989E+0000
 -3.500440E+0000  1.387436E+0000
  1.582705E+0000 -2.079194E+0000
  7.339749E-0001  3.900355E-0001
  1.082061E+0000  2.380344E+0000
 -1.657136E-0001 -1.006626E+0000
  3.672420E-0002 -9.682481E-0001
  1.602771E+0000  2.494899E+0000
 -8.724503E-0001  1.947653E+0000
 -1.711222E+0000 -2.578782E+0000
  3.494740E-0001 -4.390599E-0001
  4.761413E+0000  2.237741E+0000
 -5.373493E+0000  3.156215E+0000
 -2.486476E-0001 -3.135122E+0000
  3.827494E+0000 -2.365401E+0000
  1.798429E+0000  3.950804E+0000
 -2.485207E+0000  3.666029E+0000
 -4.531240E+0000 -2.877137E+0000
  3.303565E+0000 -4.016976E+0000
  4.916459E+0000  3.149531E+0000
 -5.864792E+0000  5.138138E+0000
 -3.449738E+0000 -8.394742E+0000
  4.099421E+0000 -1.448482E+0000
  3.944021E+0000  6.037941E+0000
 -4.357864E+0000  2.278497E+0000
 -3.707560E+0000 -7.184064E+0000
  7.014602E+0000 -1.614137E+0000
  9.214341E-0001  6.646790E+0000
 -7.478272E+0000  2.439493E+0000
 -9.273804E-0001 -7.680404E+0000
  3.968062E+0000 -9.525828E-0001
  5.297143E+0000  4.061684E+0000
 -5.941921E+0000  2.953012E+0000
 -3.485198E+0000 -8.054129E+0000
  5.135696E+0000 -2.761221E+0000
  3.824606E+0000  5.914260E+0000
 -4.545374E+0000  2.657572E+0000
 -3.507012E+0000 -2.212170E+0000
  3.286889E+0000 -2.092064E+0000
  3.367246E+0000  4.890586E+0000
 -5.978650E+0000  3.571093E+0000
 -2.186956E+0000 -4.595265E+0000
  3.985996E+0000 -1.798441E+0000
  3.824591E+0000  3.085417E+0000
 -5.662235E+0000  5.005330E+0000
  1.496892E-0001 -2.628012E+0000
  8.610282E-0001 -1.328972E+0000
  2.363815E+0000  2.420369E+0000
 -3.994805E-0001  1.641502E+0000
 -2.198425E+0000 -1.007046E+0000
  3.659535E+0000 -2.832444E+0000
  9.895667E-0001  2.617944E+0000
 -4.124745E+0000  2.142377E+0000
  3.038759E-0001 -5.581072E+0000
  1.355375E+0000  2.797490E-0001
  1.808326E+0000  4.851197E+0000
 -2.871375E+0000  2.894042E-0001
 -1.780849E+0000 -1.372653E+0000
  2.747007E+0000  1.125215E+0000
 -4.910838E-0002  3.512201E+0000
 -3.235588E+0000 -1.044387E+0000
  1.803803E+0000 -3.473963E+0000
  4.193034E-0001  2.399532E+0000
  2.140727E+0000  3.931515E+0000
 -4.005316E+0000  3.346960E-0001
  1.286398E+0000 -5.583384E-0001
  8.376244E-0001  4.703275E-0001
  1.345844E+0000  1.648205E-0001
 -1.306565E+0000  1.928434E+0000
 -1.570082E+0000  3.697984E-0001
  2.136723E+0000 -1.499311E-0001
  1.318511E+0000  9.415808E-0001
 -2.237112E-0001 -7.891464E-0001
 -3.149257E-0001 -1.392567E+0000
  6.738332E-0002  1.697169E+0000
 -1.235211E+0000  1.528596E+0000
 -9.974886E-0001  6.850640E-0001
 -4.670053E-0001 -1.027992E+0000
  9.722337E-0002 -2.075809E+0000
  1.319060E+0000  9.835286E-0001
 -1.792420E+0000  1.162290E+0000
 -1.654488E+0000 -4.894986E-0001
 -7.740290E-0001 -9.561992E-0001
  1.431589E+0000  7.941656E-0001
  4.492655E-0001 -1.521364E+0000
 -1.241886E+0000  2.001951E+0000
  2.583281E-0001 -1.883191E+0000
  8.048011E-0001  4.383977E-0001
  1.621043E+0000  2.005986E+0000
 -2.504136E+0000  1.287280E+0000
 -9.286918E-0001  1.042567E+0000
 -1.846972E+0000  1.798391E-0001
 -1.269031E+0000 -1.013836E+0000
  1.492314E+0000  1.040385E+0000
 -1.531253E+0000  7.696753E-0001
 -4.559342E-0001 -2.809768E-0001
  7.023665E-0001 -1.507888E+0000
  8.536896E-0001  2.415865E+0000
 -3.540626E-0001  2.179068E+0000
 -3.337034E+0000 -3.503653E+0000
  1.793205E+0000 -1.151054E+0000
  1.756431E+0000  1.393298E+0000
 -1.874082E+0000  1.123810E+0000
  8.189628E-0001 -2.088015E+0000
  9.562820E-0001 -6.710985E-0001
 -3.650662E-0001  2.326138E+0000
 -2.090974E+0000  1.921743E-0001
 -5.531940E-0001 -1.613247E+0000
  5.983050E-0001 -1.073288E+0000
 -1.231525E-0002  1.875850E+0000
 -1.767527E-0001  2.317430E+0000
 -1.276161E+0000 -3.271851E-0001
  2.278954E-0001 -3.511390E+0000
  1.617536E+0000 -2.159680E-0001
  1.172496E-0001  2.504129E+0000
 -3.692682E+0000  4.778463E-0001
  2.600945E+0000 -2.397822E+0000
  1.423089E+0000 -9.410180E-0001
 -1.135413E+0000  1.045452E+0000
  6.008121E-0001 -6.935652E-0001
 -2.474570E+0000  7.508534E-0001
  4.180404E-0001 -1.978573E+0000
 -9.648063E-0001 -1.815285E+0000
  1.918208E+0000  2.202342E+0000
 -5.893483E-0001 -2.652254E-0002
 -1.271784E+0000 -8.596880E-0001
  1.480682E+0000 -4.776383E-0001
  1.442686E-0001  1.975261E+0000
 -1.208857E+0000  1.085052E+0000
 -2.347876E+0000 -1.961007E+0000
  7.025920E-0001 -2.703338E+0000
  2.477687E+0000  2.004382E+0000
 -6.665888E-0001  3.420435E+0000
 -2.441496E+0000 -2.784351E+0000
 -5.732229E-0001 -2.935716E-0001
  5.582831E+0000 -3.631860E-0001
 -6.029376E-0001  3.469287E+0000
 -3.218737E+0000  2.151955E+0000
 -5.457426E-0001 -2.926838E+0000
  1.990803E+0000  3.939100E-0001
  6.336543E-0001  2.262880E+0000
 -3.677551E+0000 -2.542856E-0001
 -2.307416E-0001 -1.756857E+0000
  1.103829E+0000  9.699139E-0001
  5.083439E-0001  9.859428E-0001
  7.695725E-0001 -3.778866E-0001
 -9.795981E-0001 -4.700206E-0001
  5.405903E-0001 -9.677162E-0001
  8.761560E-0001  4.920697E-0001
 -2.829815E+0000  9.398502E-0001
  1.707640E+0000 -2.068000E+0000
 -9.317217E-0001  3.220058E-0001
  1.517499E+0000 -7.109899E-0001
  1.191790E+0000  5.820465E-0001
 -2.073471E+0000  9.508978E-0002
 -1.910522E+0000 -1.057951E+0000
  1.521909E+0000  6.931834E-0001
 -1.374599E+0000  1.253197E+0000
 -1.477711E+0000 -1.960048E+0000
  2.169171E+0000 -2.037582E+0000
  2.762513E+0000  1.751943E+0000
 -1.335824E+0000  2.324674E+0000
 -1.659283E+0000 -1.009960E+0000
  2.279064E+0000 -1.339841E+0000
  1.112954E+0000  8.612181E-0001
 -2.247292E-0001  8.163601E-0001
 -3.781480E+0000 -2.389879E+0000
  1.110579E+0000 -4.582269E+0000
  1.677723E+0000  2.586848E-0001
  2.917843E-0001  4.281956E+0000
 -1.229324E+0000  3.210078E-0001
 -2.409233E+0000 -2.353338E+0000
  4.599781E+0000 -1.494313E+0000
  1.276452E+0000  1.683000E+0000
 -1.491690E+0000  2.579587E+0000
 -8.795506E-0001 -1.795655E+0000
 -5.124648E-0001 -1.603143E+0000
  1.591027E+0000  3.816074E-0001
 -2.572251E+0000  1.726146E+0000
  1.465557E+0000 -1.091788E+0000
 -5.297603E-0001  7.325883E-0001
  1.353395E+0000 -1.994794E+0000
  8.486042E-0002  2.277316E-0001
  2.333194E+0000  1.163615E+0000
 -7.473346E-0001  5.122128E-0001
  1.969296E-0003  2.828112E-0001
 -6.190942E-0001 -1.692952E+0000
 -3.041288E-0001 -1.423662E+0000
  2.550051E+0000  1.128546E-0001
 -1.083037E+0000 -4.927953E-0001
 -1.174618E+0000 -1.067919E+0000
  7.504458E-0001  1.215970E+0000
 -1.557890E+0000  1.345000E+0000
  3.123177E+0000 -5.371955E-0001
  2.286866E-0003  4.687916E+0000
 -3.078183E+0000  5.213192E-0001
 -1.055183E+0000 -2.672430E+0000
  4.388194E+0000 -2.851375E+0000
 -1.108806E-0001  4.142656E+0000
 -2.208807E+0000  1.144006E+0000
 -1.756129E-0001 -4.402991E+0000
 -2.437120E-0001 -1.627616E+0000
  3.517731E+0000 -2.522177E-0001
 -1.634246E+0000  1.554972E+0000
 -2.464615E+0000 -1.066831E+0000
  3.064929E+0000 -3.769631E+0000
  1.548719E+0000  1.708940E+0000
 -5.205203E-0001  4.929663E+0000
 -3.625125E+0000 -3.040574E+0000
  1.123461E+0000 -2.446772E+0000
  4.302670E+0000  1.851432E+0000
 -3.267179E+0000  2.327604E+0000
 -3.546413E-0001 -5.161045E+0000
  4.214498E+0000 -4.245098E+0000
 -1.838124E+0000  4.293456E+0000
 -1.974837E-0001 -6.555874E-0001
 -2.534956E+0000 -1.065206E+0000
 -5.122111E-0001 -5.644298E-0001
  2.658902E+0000  1.136125E+0000
 -1.549444E+0000  1.897065E+0000
 -2.996043E+0000  5.631436E-0001
  3.393408E+0000 -3.201131E+0000
  2.139425E-0002  3.516348E+0000
  1.681191E-0001  3.367754E-0001
 -4.909442E+0000 -8.431399E-0001
  1.487386E+0000 -1.333539E+0000
  1.329613E+0000  1.763185E+0000
  1.598556E-0001  7.419032E-0001
 -1.789559E-0001 -1.264948E+0000
 -2.783253E-0001  1.394472E+0000
 -5.847006E-0001  2.812535E+0000
  1.856127E-0001 -1.043995E+0000
 -1.116936E+0000  1.709359E+0000
  2.676982E+0000  4.068245E-0002
 -3.289845E+0000  1.172709E+0000
  2.026625E+0000 -7.280947E-0001
 -3.342546E+0000 -1.739958E+0000
  8.947383E-0001 -2.107957E+0000
  4.498076E-0001  7.837045E-0001
  1.839647E+0000  3.807651E+0000
 -2.035877E+0000  6.040162E-0001
 -7.099623E-0001 -4.083109E+0000
  3.354420E+0000  8.947658E-0001
  1.170192E+0000  3.028281E+0000
 -1.643005E+0000 -1.526955E+0000
 -6.136247E-0001 -3.857000E+0000
  4.569791E+0000 -3.874997E-0001
 -3.680687E-0002  3.644651E+0000
 -2.140917E+0000  6.937360E-0001
 -4.347862E+0000 -2.253099E+0000
  3.032712E+0000 -2.531657E+0000
  2.843283E+0000  1.802765E+0000
 -5.553935E+0000  4.401846E+0000
  3.900708E-0001 -2.705134E+0000
  1.822714E+0000 -6.317471E-0001
  3.092975E+0000  4.395878E+0000
 -2.218310E+0000  3.237255E+0000
 -3.415162E+0000 -2.649490E+0000
  3.872873E+0000 -3.479693E+0000
  3.931706E+0000  2.516339E+0000
 -3.330626E+0000  4.401369E+0000
 -1.051899E+0000 -4.475797E+0000
  2.262504E+0000 -4.090932E-0001
  2.526139E+0000  2.736532E+0000
 -3.775922E+0000 -2.855998E-0002
  2.317377E+0000 -1.350623E+0000
  9.674274E-0001 -9.756075E-0001
  2.300043E+0000  2.495180E+0000
 -2.381767E+0000  1.108291E+0000
 -8.567646E-0001 -1.900700E+0000
  3.487569E+0000 -8.170620E-0002
 -1.392928E+0000  3.151256E+0000
 -3.048897E+0000 -2.377432E+0000
  7.466476E-0001 -4.991803E+0000
  7.909787E+0000 -1.169007E+0000
 -4.316708E+0000  4.396552E+0000
 -2.286832E+0000 -3.047217E+0000
 -8.240268E-0001 -5.308304E+0000
  2.311221E+0000  6.942552E-0001
  5.883199E-0002  3.560660E+0000
 -2.875687E+0000 -1.472773E+0000
 -2.953050E-0001 -5.035088E+0000
  4.157889E-0001 -1.542455E+0000
  8.804705E-0001  2.564321E+0000
 -3.501175E+0000  1.799130E+0000
  8.527783E-0001 -4.368441E+0000
  8.477782E-0001  1.596562E+0000
  8.192297E-0001  3.788871E+0000
 -2.406709E+0000  2.379221E+0000
 -1.659379E+0000 -4.910783E+0000
  5.082115E+0000 -2.502569E+0000
  2.439456E-0001  3.292832E+0000
 -3.189334E+0000  2.052826E+0000
 -3.803432E-0001 -2.330751E+0000
  3.709807E+0000 -1.823396E+0000
  3.748320E-0001  4.758400E+0000
 -3.463223E+0000  1.494207E+0000
 -1.797169E+0000 -3.037366E+0000
  4.834536E+0000 -1.574997E+0000
  4.350617E-0001  4.466114E+0000
 -3.198738E+0000  1.769678E+0000
 -3.208053E-0001 -3.360930E+0000
  1.383627E+0000 -1.667560E+0000
  1.552928E+0000  1.974693E+0000
 -1.777323E+0000  2.553425E+0000
 -2.261156E+0000 -3.145349E+0000
  3.852266E+0000 -1.263591E-0001
  1.930187E+0000  2.752546E+0000
 -3.172216E+0000  1.760346E+0000
 -1.253590E+0000 -4.626691E+0000
  3.910714E+0000  3.062978E-0001
 -8.164816E-0001  5.014766E+0000
 -2.581582E+0000 -5.291522E-0001
 -6.568686E-0001 -5.790026E+0000
  2.237980E+0000 -2.004648E+0000
  3.907739E+0000  2.137440E+0000
 -3.818937E+0000  2.162894E+0000
 -2.308199E-0001 -2.237405E+0000
  2.641527E-0001 -9.176352E-0001
  8.302614E-0001  1.468059E+0000
 -3.996895E+0000  2.322050E+0000
  1.458501E+0000 -1.335342E+0000
 -1.929189E+0000 -4.451276E-0001
  3.108106E+0000 -7.620151E-0001
 -2.242064E+0000  1.738920E+0000
 -4.039161E+0000  6.854605E-0001
  1.824165E+0000 -4.732720E+0000
 -1.187105E+0000  3.922527E+0000
  1.802209E+0000  4.517505E-0001
 -3.875162E+0000 -2.176881E+0000
  2.089276E+0000 -2.302629E+0000
  8.285106E-0001  9.219993E-0001
 -1.110605E+0000  8.324980E-0001
  1.057542E-0001 -1.437110E+0000
 -1.327193E-0001  8.799635E-0002
  1.525917E+0000 -1.667790E-0001
  1.329303E+0000  5.016890E-0001
 -4.580989E+0000  1.547928E+0000
  5.998083E-0001 -3.143723E+0000
  1.598122E+0000 -1.734161E-0001
  2.519110E+0000  2.362812E+0000
 -3.595092E+0000  1.393027E+0000
 -1.656231E+0000 -3.290215E+0000
  3.639964E-0001 -4.935588E+0000
  2.183111E+0000  5.006145E+0000
 -1.581130E+0000  4.256221E+0000
 -4.103849E+0000 -3.645721E+0000
  6.005477E+0000 -3.485497E+0000
  3.159958E+0000  4.404910E+0000
 -2.776270E+0000  2.988916E+0000
 -2.620213E+0000 -3.186905E+0000
  2.403972E+0000 -3.631231E+0000
  1.871833E+0000  1.309815E+0000
 -6.797107E-0001  2.431939E+0000
 -5.049426E+0000  9.632597E-0001
  1.565009E+0000 -5.002870E+0000
  2.271264E-0001  9.860845E-0001
  2.577250E+0000  3.425812E-0001
 -3.069068E+0000  7.217139E-0001
  1.702744E-0001 -4.438201E+0000
  1.487518E+0000 -6.040268E-0002
  6.366372E-0001  2.912754E+0000
 -1.092405E+0000 -7.199888E-0001
  7.845042E-0001 -2.520980E+0000
 -2.271454E-0001  4.394148E+0000
 -7.874876E-0001 -5.605387E-0002
 -4.286257E+0000  4.587662E-0001
  3.219365E+0000 -1.860254E+0000
  4.228659E-0001  3.760628E+0000
  9.548951E-0001  1.487487E-0001
 -1.267919E+0000 -2.449082E-0001
  1.285095E+0000  1.809979E+0000
  1.476357E+0000 -5.245636E-0001
 -2.286877E+0000  1.384361E-0001
  2.909642E-0001 -1.439608E-0001
  4.009564E-0001  1.472398E+0000
 -3.623660E-0001  5.235587E-0001
 -3.067115E-0001 -1.871068E+0000
 -7.982518E-0001 -7.121772E-0001
  1.515879E-0001 -1.377881E+0000
 -9.196074E-0001  1.674288E+0000
  4.957838E-0001 -2.332989E+0000
  2.430401E+0000  3.218563E-0002
 -7.567702E-0002  5.085437E-0001
 -2.238699E+0000  9.642710E-0001
  1.665448E+0000 -1.655431E+0000
 -5.381583E-0001  2.008057E-0001
 -1.041966E+0000 -4.665174E-0001
  7.287811E-0002 -5.070384E-0001
  8.193118E-0001  3.945490E-0001
 -1.926374E+0000 -8.940083E-0001
  5.412312E-0001 -9.178549E-0001
 -9.884837E-0001 -3.319736E-0001
  1.582001E+0000 -8.921692E-0001
  6.958331E-0002 -2.368171E+0000
 -2.288430E+0000  1.436816E+0000
  2.176684E+0000 -3.092651E-0001
  2.018938E-0001 -1.304275E+0000
  1.657007E+0000  2.198769E-0001
 -2.414846E+0000  5.249163E-0001
  3.553214E+0000 -1.873360E+0000
 -7.291722E-0002  3.286779E-0001
 -3.228669E-0001 -5.261991E-0001
  1.390949E+0000  9.897848E-0001
  2.977895E-0002  2.243895E+0000
 -1.821628E+0000 -1.768573E-0001
  1.330508E+0000  3.239775E-0001
  1.462624E+0000  1.948427E+0000
 -1.574724E+0000  8.068178E-0001
 -1.727892E+0000 -1.307326E-0001
  1.516257E+0000 -3.450401E+0000
 -1.405786E+0000  6.092971E-0001
  2.625235E+0000  3.861976E-0001
 -1.434308E+0000  1.844316E+0000
 -3.206215E+0000  3.935341E-0002
  7.213895E-0001 -2.760659E+0000
  1.582401E+0000  2.583804E+0000
 -1.319078E-0001  1.564003E+0000
 -1.787710E+0000 -1.744001E+0000
  6.505174E-0001 -1.301431E+0000
  3.905352E+0000  1.181288E+0000
 -1.245661E+0000  1.480076E+0000
 -2.836118E+0000 -2.824827E+0000
  2.697406E+0000 -3.935297E+0000
  3.103425E-0002  3.161799E+0000
  1.600547E+0000  3.436325E+0000
 -6.467564E+0000 -3.569091E-0001
  3.937708E+0000 -4.460373E+0000
  1.868917E+0000  2.521668E+0000
 -2.503964E+0000  2.605100E+0000
  4.762879E-0002 -3.630321E+0000
  1.586005E+0000 -2.150697E+0000
  3.170385E+0000 -2.746221E-0002
 -1.403247E+0000  2.669603E+0000
 -1.356044E-0001 -8.962032E-0001
 -1.209592E+0000  1.568761E+0000
  1.903525E-0001 -2.041819E+0000
  5.981629E-0001  1.033730E+0000
 -9.951787E-0001 -3.270088E-0001
 -1.054051E+0000 -8.980207E-0001
  1.295232E+0000 -2.373518E+0000
  9.618960E-0001  1.260899E+0000
  6.648917E-0001  1.600104E+0000
 -2.631230E+0000  3.234255E-0002
  4.801016E-0002 -1.425682E+0000
 -3.927357E-0001  2.331226E-0001
  1.204120E+0000  7.748349E-0001
 -2.614127E+0000  1.950636E+0000
  4.332744E-0001 -2.415143E+0000
  2.713967E+0000 -9.871318E-0001
  5.866511E-0001  1.259473E+0000
 -9.502145E-0001  2.469484E+0000
 -3.900625E+0000  1.872447E+0000
 -4.120235E-0001  1.985444E-0001
  1.446400E+0000  4.435223E-0001
  5.981472E-0001  2.239871E-0001
 -1.770709E+0000  1.376936E+0000
 -1.791961E+0000 -2.017673E+0000
  2.904902E+0000 -1.038147E+0000
  1.667535E+0000  4.555308E+0000
 -3.719495E+0000 -7.247615E-0001
  3.167802E-0001 -2.563182E+0000
  3.026545E+0000  1.123375E+0000
 -8.229169E-0001  8.391366E-0001
 -1.233372E+0000  2.035798E-0001
  3.530072E+0000 -2.977542E+0000
  1.656036E+0000  1.221134E+0000
 -2.800511E+0000  1.341123E+0000
  1.707374E-0001 -1.571542E+0000
  9.281328E-0001 -1.186957E+0000
  1.967302E+0000  8.470357E-0001
 -2.182070E+0000  1.638966E+0000
 -1.705439E+0000 -2.380863E+0000
  2.729901E+0000  1.896794E-0001
 -2.630562E-0001 -1.000335E+0000
  1.894793E+0000 -7.511068E-0001
 -1.050920E+0000  1.598082E+0000
 -2.081108E+0000 -2.281815E+0000
  2.866219E-0001 -1.036455E+0000
  2.557459E+0000  1.467117E+0000
 -3.064410E+0000 -9.739419E-0002
  2.096888E+0000 -7.376775E-0001
  5.029014E+0000  7.947340E-0001
 -1.696780E+0000  4.118489E+0000
 -1.762527E+0000 -1.077883E+0000
 -1.005942E+0000 -3.887867E+0000
  3.676012E+0000 -7.482513E-0001
 -1.241879E+0000  4.025084E+0000
 -3.286278E+0000 -6.155342E-0001
 -3.759694E-0001 -3.457036E+0000
  4.381528E+0000 -3.336506E+0000
  5.414185E-0001  4.566919E+0000
 -2.224726E+0000  1.713936E+0000
 -6.469612E+0000 -4.255725E+0000
  4.527122E+0000 -3.041877E+0000
  1.533790E+0000  3.126765E+0000
 -1.484891E+0000  2.812053E+0000
 -3.485588E+0000 -2.500715E+0000
  1.657116E+0000 -2.967243E+0000
  2.668262E+0000  1.869663E-0001
 -1.575126E+0000  1.151178E+0000
  4.173197E-0002 -1.266798E+0000
  2.188726E+0000 -2.872331E+0000
 -7.086251E-0001  2.337263E+0000
  7.934377E-0001  9.365185E-0001
 -9.852402E-0001 -2.182228E+0000
  3.247397E+0000 -2.751491E+0000
 -9.580313E-0001  2.750537E+0000
 -8.032232E-0001  1.688421E+0000
 -4.786196E+0000 -1.582683E+0000
  1.398876E+0000 -3.455651E+0000
  2.581206E-0001  9.377609E-0001
  5.414864E-0002  3.121438E+0000
 -3.336562E+0000 -2.384509E+0000
 -9.826343E-0001 -4.155815E+0000
  2.230686E+0000  6.344660E-0001
 -2.453836E-0001  5.536376E+0000
 -1.580650E+0000 -1.511929E+0000
 -1.227506E+0000 -2.900268E+0000
  4.777204E+0000 -1.148854E+0000
 -1.385419E+0000  1.939731E+0000
 -2.215759E+0000 -1.915446E+0000
  9.670716E-0001 -3.108529E+0000
  1.374908E+0000 -3.270908E+0000
  7.266054E-0001  2.406643E+0000
 -6.242771E-0002  3.438239E+0000
 -4.235161E-0001 -9.645283E-0001
 -4.244436E-0001 -1.056658E+0000
  1.398687E+0000 -4.043675E-0001
 -1.464699E+0000  7.676659E-0001
  1.216586E-0001 -2.225901E-0001
  2.580889E+0000 -8.905287E-0001
  4.718233E-0001 -3.047513E-0001
  3.128849E-0001 -1.135246E+0000
 -1.731814E+0000  4.626958E-0001
  3.837257E+0000 -3.838739E+0000
 -1.854379E+0000  1.838590E+0000
  7.204508E-0001  6.128140E-0002
  7.156853E-0001  2.941064E-0001
 -7.768345E-0001  1.271261E+0000
  7.716561E-0001 -2.731135E+0000
  5.207448E-0001 -1.999883E+0000
  8.811640E-0001  3.968067E+0000
 -2.774492E+0000  1.236741E+0000
 -2.687923E+0000 -4.671096E+0000
  1.612637E+0000 -2.839544E+0000
  5.040208E+0000  2.430428E+0000
 -2.413772E+0000  5.376864E+0000
 -2.862106E+0000 -3.250672E+0000
  1.907477E+0000 -2.978594E+0000
  3.806386E+0000  1.973415E+0000
  3.576485E-0001  5.215698E+0000
 -4.205362E+0000  2.147376E-0002
  1.170264E+0000 -7.175131E+0000
  4.589595E+0000  4.553640E-0001
  3.087206E-0001  7.047424E+0000
 -6.442567E+0000 -1.571115E+0000
  2.536524E+0000 -4.471025E+0000
  3.890759E+0000  7.291216E-0002
 -6.589295E-0002  2.820828E+0000
 -3.810210E+0000 -8.804778E-0001
 -2.514384E-0001 -4.689859E+0000
  3.223954E+0000  1.730392E+0000
 -3.028120E+0000  3.347099E+0000
 -1.592316E+0000 -3.078267E+0000
  1.008683E+0000 -3.336225E+0000
  3.698401E+0000  6.871993E-0001
 -1.071878E+0000  2.474844E+0000
 -4.258057E+0000  1.359686E+0000
  3.368681E+0000 -3.097563E+0000
  1.311505E+0000  2.184002E+0000
  3.112049E-0001  8.156932E-0001
 -9.754946E-0001 -4.997011E-0003
 -8.460890E-0002 -1.266742E+0000
  2.434102E+0000  1.656491E+0000
 -6.788616E-0001  3.572857E-0001
 -3.228388E+0000 -2.215619E+0000
  2.867260E+0000 -2.594439E+0000
  3.213023E-0001  2.974985E+0000
  6.854636E-0001  2.514403E+0000
 -1.198612E+0000 -9.909286E-0001
  1.220830E+0000 -1.181988E+0000
  3.020069E+0000  1.000091E+0000
 -3.694583E+0000  1.794485E-0001
  4.143149E-0001 -5.032659E-0001
 -1.139248E+0000  7.093049E-0002
 -1.522617E+0000 -1.397668E+0000
  1.941403E+0000 -1.267718E+0000
  1.823314E+0000  1.472724E+0000
 -2.800583E+0000  4.237226E-0001
 -5.774428E-0001 -2.393807E+0000
  2.709095E+0000  1.521973E-0001
 -8.974913E-0001  3.397928E+0000
 -4.588389E+0000 -1.078189E-0004
  9.877807E-0001 -4.026984E+0000
  1.923472E+0000  9.965062E-0001
  1.400441E+0000  3.820079E+0000
 -5.038850E+0000  1.036995E+0000
  1.068334E+0000 -4.182327E+0000
  5.116127E+0000 -2.636776E-0001
  1.935908E+0000  4.484782E+0000
 -3.992958E+0000 -1.235329E+0000
  2.618815E+0000 -5.678936E+0000
  3.189599E+0000  2.042477E+0000
 -1.946322E+0000  4.920709E+0000
 -2.121428E+0000 -1.445390E+0000
 -9.065678E-0001 -3.574821E+0000
  2.521415E+0000  3.749633E-0001
  8.960783E-0001  1.802638E+0000
 -2.849958E+0000 -7.481784E-0001
 -7.800024E-0001 -2.108663E+0000
  3.035730E+0000 -1.261101E+0000
  9.957849E-0001  4.255935E-0001
 -2.195276E+0000  1.250641E-0001
 -8.590583E-0002  2.845351E-0001
 -5.235360E-0001 -1.983550E-0001
  2.398455E+0000 -8.341727E-0001
  3.965230E-0001  9.885591E-0001
 -1.349745E+0000  1.189316E+0000
 -8.098166E-0002 -3.251106E+0000
  1.193684E+0000  6.928506E-0001
  1.753526E+0000  2.531699E+0000
 -2.735060E+0000  1.398647E+0000
  2.878859E+0000 -1.537353E+0000
  1.497706E-0001 -8.199577E-0001
  1.470302E+0000  1.538880E+0000
 -2.853570E+0000  2.360357E+0000
  1.594839E+0000 -4.241586E+0000
  8.197703E-0001  3.851447E-0001
 -7.876300E-0001  9.201657E-0001
  1.272105E+0000 -8.727970E-0001
 -1.342048E+0000  5.615796E-0003
  3.122878E-0001  1.362158E+0000
  9.111499E-0001 -7.458700E-0001
  2.343755E+0000 -2.180923E-0001
 -1.686288E+0000 -4.830810E-0001
  1.505952E+0000 -4.011912E-0001
  6.973388E-0001 -6.642217E-0002
 -4.417200E+0000  3.044181E+0000
  1.158263E+0000 -2.550449E+0000
  6.037068E-0001 -9.141650E-0001
  1.325835E+0000  5.861292E+0000
 -2.136641E+0000 -1.514381E+0000
 -2.836017E+0000 -4.984502E+0000
  6.910046E+0000  9.043267E-0001
 -2.042196E+0000  7.967927E+0000
 -4.373975E+0000 -1.450972E+0000
 -1.276397E+0000 -6.316190E+0000
  5.493399E+0000 -1.502744E+0000
 -2.510309E-0002  4.496668E+0000
 -1.826950E+0000  1.791239E+0000
  9.710055E-0002 -3.140467E+0000
 -1.172896E+0000  6.312267E-0001
  9.919995E-0001  1.596242E+0000
 -5.388994E-0001  8.382635E-0001
 -2.081475E+0000  2.996288E-0001
  3.087718E+0000 -5.772020E-0001
  1.505609E+0000 -7.190526E-0001
 -1.687511E+0000  1.487052E+0000
  1.411477E+0000 -1.098774E+0000
  4.334174E-0001  2.201895E+0000
  1.199371E+0000  7.739425E-0001
 -1.408306E+0000  1.157952E+0000
  8.555359E-0001 -3.072904E+0000
  2.282387E+0000  3.241488E+0000
  1.964937E+0000  1.752048E+0000
 -3.654731E+0000 -1.830261E+0000
  1.111074E+0000 -2.319106E+0000
  1.813517E+0000  1.093801E+0000
  6.343429E-0001  3.753346E+0000
 -4.171114E+0000 -6.547655E-0001
  1.290455E+0000 -2.407212E+0000
  3.495902E+0000  2.702789E+0000
 -3.563077E+0000  2.586454E+0000
 -9.278943E-0001 -2.023777E+0000
  1.147430E-0001 -1.768247E+0000
  3.659265E+0000  8.624924E-0001
 -3.371067E+0000  2.763211E+0000
 -1.513951E+0000 -1.644267E+0000
  2.181990E+0000 -3.184042E+0000
  2.289138E+0000  2.451898E+0000
 -3.196999E+0000  7.110142E-0001
 -9.986405E-0002 -5.254647E+0000
  2.665720E+0000 -1.262762E+0000
  2.134934E+0000  1.295571E+0000
 -7.371433E-0001  3.592416E+0000
 -3.006642E+0000  6.736157E-0003
  3.306758E-0001 -3.690123E+0000
  5.095662E+0000  1.607539E+0000
 -1.052164E+0000  3.800509E+0000
 -3.400465E+0000 -4.108724E+0000
 -1.624917E+0000 -3.044824E+0000
  7.766453E+0000  1.071845E-0001
 -4.394109E+0000  3.245992E+0000
 -1.619032E+0000  4.904924E-0001
  1.720109E+0000 -4.457297E+0000
  1.271936E+0000  1.126561E+0000
  2.055520E+0000  3.949313E+0000
 -5.254469E+0000 -1.356444E+0000
  4.551503E-0001 -6.056693E+0000
  2.813118E+0000  1.945399E+0000
  3.679834E+0000  3.516733E+0000
 -7.365090E+0000  2.661269E+0000
  1.335385E-0001 -6.413601E+0000
  3.616988E+0000 -2.205046E+0000
  3.271264E+0000  4.270682E+0000
 -5.283678E+0000  1.871893E+0000
  8.205112E-0001 -3.198021E+0000
  2.358460E+0000  9.535502E-0002
 -2.420540E+0000  2.766965E+0000
 -3.327206E-0001 -8.388962E-0001
 -2.484932E+0000 -2.364586E+0000
  2.522319E+0000 -2.405870E-0002
  9.658065E-0002  7.217834E-0001
 -2.663105E-0001  2.218964E+0000
  6.167688E-0001  1.664418E-0001
 -3.571081E+0000 -1.371782E-0001
  2.529566E+0000 -1.738644E+0000
  9.762839E-0001 -8.053901E-0001
 -5.322969E-0001 -4.218247E-0001
  1.205216E+0000  7.579059E-0002
  8.935196E-0001  1.659261E+0000
 -1.709314E+0000  1.208602E+0000
 -4.886854E-0001 -9.018169E-0001
  1.759018E+0000 -2.150971E+0000
  1.184261E+0000  6.737394E-0001
 -9.270058E-0001  2.181759E+0000
 -3.808142E+0000 -3.978114E+0000
  5.948666E-0001 -5.271649E+0000
  4.284429E+0000  3.810019E+0000
 -4.030922E+0000  2.291849E+0000
 -2.621675E+0000 -2.434944E+0000
  2.922039E+0000 -3.151032E+0000
  3.715727E+0000  3.590625E+0000
 -4.103639E+0000  2.535601E+0000
 -9.570698E-0001 -1.796897E+0000
  4.387440E+0000 -1.725999E+0000
  2.619031E-0001  4.221453E+0000
 -2.625172E+0000  1.611142E+0000
 -2.577788E+0000 -3.970042E+0000
  3.923746E+0000 -1.988528E+0000
 -6.242397E-0001  4.010648E+0000
 -3.660590E+0000 -1.626430E+0000
  9.237835E-0002 -5.169815E+0000
  3.798115E+0000 -2.758886E-0001
  8.090922E-0002  1.328193E+0000
 -7.025377E-0001  2.780186E-0001
  5.174238E-0001 -1.269686E+0000
  9.595508E-0001 -1.509736E+0000
  1.220779E+0000  4.041873E+0000
  1.107117E+0000  3.290002E-0001
 -2.729757E+0000 -2.034623E+0000
  1.278344E+0000 -2.733818E+0000
  3.569536E+0000  8.844603E-0001
  1.903999E-0001  5.330467E+0000
 -3.339759E+0000 -1.312228E+0000
  8.506202E-0001 -2.277536E+0000
  2.754974E+0000  8.814821E-0001
 -1.399801E+0000  2.187196E+0000
 -1.579838E+0000  5.851293E-0002
 -3.994344E-0001  2.823637E-0001
  1.261495E+0000 -3.329432E+0000
  2.628808E+0000  1.078584E+0000
 -6.099558E-0001  2.175585E+0000
 -2.472403E+0000 -2.640569E-0001
 -7.006013E-0001 -1.097544E+0000
  1.949070E+0000 -9.233654E-0001
  1.600641E+0000 -1.625540E-0001
 -3.857693E+0000  5.355376E-0002
 -1.884189E-0001 -8.977644E-0001
  2.228853E+0000  2.334619E-0001
 -1.049168E+0000  1.241469E+0000
  6.029262E-0001 -6.972452E-0001
 -1.767176E-0001 -4.442977E+0000
  2.628111E+0000  1.597934E+0000
  3.915562E+0000  2.344712E+0000
 -5.261519E+0000  1.569029E+0000
  9.528749E-0001 -3.708941E+0000
  1.352659E-0001  8.253189E-0001
  1.667961E+0000  1.560249E+0000
 -2.459195E+0000  2.706840E+0000
 -1.264911E+0000 -4.024559E+0000
  3.190212E+0000 -8.244643E-0001
  2.587686E+0000  3.267180E+0000
 -4.973695E+0000  2.073500E+0000
  1.084454E-0001 -3.486344E+0000
  3.197285E+0000 -1.128655E+0000
  1.205557E-0001  3.235501E+0000
 -1.076506E+0000  9.395311E-0001
 -1.557257E+0000 -1.040866E+0000
  1.449682E+0000 -2.941303E-0001
  1.578711E+0000  2.485216E+0000
 -2.879811E+0000  2.030982E+0000
 -1.907817E+0000 -3.118802E+0000
  1.692672E+0000 -1.090743E+0000
  1.131595E+0000  5.208020E-0001
 -2.616022E+0000  3.322408E+0000
 -2.148034E+0000 -1.341529E+0000
  4.010119E+0000 -3.235003E+0000
 -2.897106E-0001  2.698305E+0000
  1.431090E+0000  4.226765E-0001
 -3.486059E+0000 -2.545555E+0000
  3.289761E+0000 -2.730071E+0000
  7.374307E-0001  3.935937E+0000
 -1.452644E+0000  1.066446E+0000
 -4.195378E+0000 -1.544423E+0000
  4.131656E+0000 -1.684765E+0000
  4.941179E-0001  2.805468E+0000
 -2.800714E+0000  4.555780E+0000
 -2.196564E+0000 -3.478118E+0000
  3.365642E+0000 -2.742730E+0000
  2.707964E+0000  4.613377E+0000
 -4.174007E+0000  3.354034E+0000
 -1.533360E+0000 -3.097468E+0000
  4.932487E+0000 -1.439784E+0000
 -1.073362E+0000  3.678585E+0000
 -6.494025E-0002  3.508500E+0000
 -1.808873E+0000 -3.243002E-0001
 -1.637719E-0001 -6.314275E+0000
  6.074724E+0000  5.115354E-0001
 -2.606287E+0000  6.995180E+0000
 -3.911746E+0000 -1.721767E+0000
 -1.549085E+0000 -6.104889E+0000
  5.802648E+0000 -1.895007E+0000
  1.459401E+0000  5.276412E+0000
 -6.259966E+0000  1.410043E+0000
  4.657914E-0001 -5.697501E+0000
  3.872746E+0000  8.976214E-0001
  1.370178E+0000  5.209265E+0000
 -4.674369E+0000  8.353250E-0001
  2.178356E+0000 -4.015628E+0000
  8.034300E-0001 -9.721721E-0001
 -2.135558E-0001  1.923423E+0000
  1.060718E-0002 -1.135804E-0001
 -8.163056E-0001 -1.482151E+0000
  3.235677E-0001  1.006426E-0001
  3.393122E+0000  3.441486E+0000
 -5.978167E+0000 -8.096190E-0001
  7.260282E-0001 -5.318035E+0000
  1.964846E+0000  1.381859E+0000
  1.741602E+0000  2.076470E+0000
 -3.832039E+0000 -1.495601E+0000
 -9.167064E-0001 -4.740129E+0000
  5.988729E+0000  8.643954E-0002
  1.690844E+0000  4.742849E+0000
 -4.889881E+0000  7.538315E-0001
  2.398696E+0000 -5.538652E+0000
  3.621926E-0003  1.308374E+0000
  1.736634E+0000  4.106529E+0000
 -3.696419E+0000 -2.022575E+0000
 -5.958589E-0001 -3.751480E+0000
  4.854750E+0000  7.822756E-0001
 -5.862722E-0001  3.491815E+0000
 -4.905864E+0000  2.518298E+0000
  2.355674E+0000 -4.656744E+0000
 -1.056320E+0000  2.334338E-0001
  1.382903E+0000  2.689358E+0000
 -1.446952E+0000 -1.421587E+0000
 -1.898621E+0000 -2.510662E+0000
  4.609120E+0000  3.632652E-0002
 -8.172387E-0001  2.084255E+0000
 -6.167588E-0001  3.440094E-0001
 -8.114868E-0001  6.679700E-0001
  9.403922E-0001 -1.291142E+0000
 -6.306190E-0001 -1.593078E-0001
  1.196054E+0000  3.318069E+0000
 -3.311862E+0000  7.860885E-0001
  7.874189E-0001 -3.981363E+0000
  1.238040E+0000 -6.252961E-0001
  2.355664E-0001  2.013943E+0000
 -1.377351E+0000  8.521318E-0001
 -2.478035E+0000 -1.328630E+0000
  3.461468E+0000 -2.912084E+0000
 -4.203592E-0001  3.101535E+0000
 -1.676016E+0000  8.607876E-0001
  5.809815E-0001 -1.503493E+0000
  3.200774E+0000 -1.543843E+0000
 -3.591252E-0001  1.545473E+0000
 -3.974400E-0001 -9.737080E-0001
  1.468491E+0000  1.230830E-0002
  5.233727E-0001 -4.018545E-0001
 -3.850198E+0000 -1.843644E+0000
  1.751117E+0000 -1.941643E+0000
  1.628758E+0000  9.508502E-0001
 -3.577166E+0000  1.358473E+0000
  4.337509E-0002 -2.123214E+0000
  3.343526E-0001 -2.810043E-0001
  3.551117E+0000 -7.886089E-0001
 -9.365123E-0002  2.486376E+0000
 -3.889259E+0000 -1.801362E+0000
  2.197164E+0000 -3.206315E+0000
  1.951330E+0000  2.014835E+0000
 -3.749141E+0000  3.617053E+0000
  6.692604E-0001 -2.602028E+0000
  1.149786E+0000 -2.762545E+0000
  8.019042E-0001  3.973822E+0000
  7.143684E-0001  1.026309E+0000
 -6.101037E+0000 -8.385249E-0001
  4.770002E+0000 -1.982964E+0000
  1.568313E+0000  2.271472E+0000
 -2.148217E+0000  1.653104E-0001
 -3.363725E-0001 -4.904679E+0000
 -8.129022E-0001 -1.602119E+0000
  1.370131E+0000  1.603136E+0000
 -4.519406E-0001  1.068176E-0001
 -2.147341E-0001 -1.241643E+0000
  2.258771E+0000 -1.200657E+0000
  4.616722E-0001  8.495383E-0001
 -1.825982E+0000  1.887409E+0000
 -1.885243E+0000 -1.409494E+0000
  1.709406E+0000 -9.149512E-0001
  6.446714E-0001  4.978524E-0001
 -6.731553E-0001  1.151764E+0000
 -2.884658E+0000  1.974557E+0000
  1.478537E+0000 -3.950685E+0000
  4.363038E-0001  1.563937E+0000
  7.860533E-0001  9.995980E-0002
 -3.867683E-0001 -1.248507E+0000
 -2.566002E-0001 -1.082444E+0000
  1.547296E-0001  1.511296E+0000
 -2.395215E+0000  2.877302E+0000
 -2.780005E+0000 -2.132689E-0001
  9.228287E-0001 -3.842523E+0000
  1.812989E+0000  1.653481E+0000
  1.572803E+0000  1.115639E+0000
 -3.485236E+0000  8.584167E-0001
  1.675851E+0000 -4.551354E+0000
  1.946917E+0000  2.938585E+0000
  1.221532E+0000  3.579694E+0000
 -3.396560E+0000 -8.552865E-0001
 -6.758682E-0001 -3.308973E+0000
  3.101334E+0000  1.868164E+0000
 -5.276086E-0001  6.690665E+0000
 -4.613064E+0000  2.671208E+0000
 -1.424837E+0000 -4.408298E+0000
  3.731568E+0000 -3.306485E-0001
  1.776176E-0001  1.751408E+0000
 -2.619995E+0000  8.823256E-0001
 -1.299486E+0000 -1.601877E+0000
  2.144671E+0000 -4.060169E+0000
  3.493020E-0001  8.608679E-0001
 -1.457705E-0001  2.159964E+0000
 -1.012502E+0000 -3.055974E+0000
 -2.080340E+0000 -2.452014E+0000
  1.056704E+0000  1.631659E+0000
  1.610482E-0001  3.100101E+0000
 -3.487927E+0000 -8.851680E-0001
  2.977239E-0001 -3.007726E+0000
  4.038327E+0000 -7.774221E-0001
  4.917476E-0002  3.038554E+0000
 -2.975550E+0000 -1.113314E+0000
  1.449048E-0001 -2.910234E+0000
  1.399930E+0000 -1.751801E+0000
  7.470130E-0001  1.297429E-0002
 -1.918216E+0000  2.107148E+0000
 -5.689444E-0001 -6.098745E-0001
  1.074367E+0000 -1.152643E+0000
  8.050399E-0001  1.892721E+0000
 -6.973761E-0001  3.050723E-0001
 -2.461778E+0000 -1.176551E-0001
  3.215070E+0000 -1.790570E+0000
  2.236806E-0001  3.441072E+0000
 -2.606283E+0000 -1.703774E+0000
  5.168378E-0001 -2.788198E+0000
  2.848624E+0000 -2.174496E+0000
  8.584723E-0001  1.921778E+0000
 -1.057425E+0000  2.974757E+0000
 -7.988827E-0001 -2.905923E+0000
  1.982544E+0000 -1.937383E+0000
  8.047120E-0002  3.979319E+0000
 -3.049009E+0000  2.948935E+0000
  1.847313E+0000 -3.404489E+0000
 -2.250456E+0000  1.205818E+0000
  8.047031E-0001  1.741827E+0000
 -8.884460E-0001 -6.670106E-0001
  3.607102E-0001 -5.195055E-0001
 -1.316021E+0000  1.177344E+0000
  9.075278E-0001 -5.539370E-0001
  1.111037E+0000  1.223285E+0000
 -8.926826E-0001  1.039428E-0001
 -1.053347E+0000 -1.612390E+0000
  1.929025E+0000  1.144868E-0001
  1.181884E+0000  2.391131E+0000
 -3.656253E+0000  1.186982E+0000
 -7.103668E-0001 -3.316641E+0000
  2.007361E+0000 -6.998128E-0001
  1.794597E-0001  2.189890E+0000
  1.763859E+0000  2.984143E+0000
 -2.841858E+0000 -9.668909E-0001
  1.546581E+0000 -4.802327E+0000
  1.777717E+0000 -1.749267E+0000
  1.620155E+0000  4.044864E+0000
 -2.445633E+0000  8.756255E-0001
 -3.327891E+0000 -1.175283E+0000
  3.856832E+0000 -4.269535E-0002
 -9.966833E-0001  1.343623E+0000
 -2.314872E+0000  8.624793E-0001
 -1.104447E+0000 -1.563709E+0000
  1.841086E+0000  4.911845E-0001
 -4.542212E-0001  8.024284E-0001
 -3.079760E+0000 -1.744657E-0001
  1.757669E+0000 -2.343926E+0000
  2.597203E+0000  1.322585E+0000
 -3.835030E+0000  5.191802E+0000
 -8.394460E-0001 -2.897459E+0000
  2.288598E+0000 -1.945398E+0000
  1.945486E+0000  2.527297E+0000
 -2.114054E+0000  1.666123E+0000
 -1.395380E+0000 -4.128384E+0000
  1.476534E+0000 -3.558790E+0000
  3.007843E+0000  4.669516E+0000
 -2.472550E+0000  4.402561E+0000
 -2.613769E+0000 -4.693205E+0000
  8.466819E-0001 -2.386144E+0000
  1.458408E+0000  4.447248E+0000
 -2.830437E+0000  4.143614E+0000
 -1.998872E+0000 -1.712227E+0000
  1.179903E+0000 -2.322064E+0000
  3.082112E+0000  2.252396E+0000
 -2.300139E+0000  2.448264E+0000
 -1.481412E+0000 -2.098182E+0000
  2.065925E+0000 -1.079277E+0000
  1.124382E+0000  1.745293E+0000
 -4.909710E-0001  1.248053E+0000
 -3.056084E+0000 -2.261420E+0000
  1.877215E-0001 -2.210573E+0000
  8.911059E-0001  5.763665E-0001
 -2.838875E-0001  2.238474E+0000
  1.628903E-0001  9.441422E-0001
 -3.172001E-0001 -3.630498E+0000
  6.535108E-0001  1.838833E+0000
 -3.579913E-0001  1.523046E+0000
 -2.639305E+0000  1.682517E+0000
  2.776383E-0002 -1.107552E+0000
  3.497142E+0000  1.378794E+0000
 -2.053489E+0000  2.871084E+0000
 -5.187008E-0001  6.415692E-0001
 -1.233841E+0000 -3.544707E+0000
  2.797612E+0000 -1.514440E+0000
  1.343681E-0001  9.659122E-0002
 -6.895928E-0001  3.694539E+0000
 -1.292916E+0000  9.151674E-0001
 -2.264079E+0000 -2.824750E+0000
  2.919835E+0000 -3.866443E+0000
  2.793121E+0000  3.962043E+0000
 -2.272392E+0000  7.405076E-0001
 -1.986325E+0000 -1.800609E+0000
  3.489426E+0000 -1.732403E+0000
  1.708929E+0000  1.230161E+0000
 -4.565367E+0000  1.470835E+0000
 -6.814733E-0001 -6.403711E+0000
  1.556320E+0000 -6.848006E-0001
  4.078316E+0000  2.582356E+0000
 -5.181455E+0000  2.041262E+0000
 -2.875810E+0000 -4.411793E+0000
  3.032321E+0000 -2.291498E+0000
  5.404589E-0001  2.609082E+0000
 -3.302353E+0000  3.064583E+0000
 -8.925951E-0001 -2.817047E+0000
  3.525614E+0000 -4.031635E+0000
 -1.662186E+0000  2.711325E+0000
  1.451731E+0000  4.959053E-0001
 -3.334727E+0000  1.043414E+0000
  4.935638E-0001 -3.619769E+0000
  3.073314E+0000  7.416614E-0001
 -1.607270E+0000  2.899559E+0000
 -7.357445E-0001 -1.086641E+0000
 -7.848757E-0001  7.573373E-0001
  2.103704E+0000  2.865713E-0001
 -3.385170E+0000  1.899962E+0000
  8.991394E-0001 -1.320507E+0000
 -2.858055E-0002 -2.512977E+0000
  1.262879E+0000 -4.888517E-0001
  1.398190E+0000  2.301415E+0000
 -1.963936E+0000 -1.069842E+0000
  1.269232E+0000 -1.925266E+0000
  2.737456E+0000  1.016795E+0000
 -8.527983E-0001  3.149987E+0000
 -3.691208E+0000  7.756985E-0001
  2.458102E+0000 -2.940531E+0000
 -2.117855E+0000  5.521709E-0001
  1.760313E+0000  6.656081E-0001
  4.568484E-0002  7.240830E-0001
 -2.821753E+0000  2.496462E+0000
  8.704270E-0001 -1.060528E-0001
 -4.807612E-0001  3.839210E+0000
 -6.800468E-0001 -1.072099E+0000
 -2.527045E+0000 -2.402123E+0000
  2.599104E+0000  3.010473E-0001
  1.950770E+0000  3.104300E+0000
 -5.076180E+0000 -4.729392E-0001
  1.551165E+0000 -3.460903E+0000
  3.306042E+0000 -1.982074E+0000
 -2.161498E-0001  2.927398E+0000
 -2.401032E+0000 -1.030664E+0000
  7.610685E-0001 -2.573269E+0000
  2.691162E+0000  4.835440E-0001
 -3.579785E-0001  5.080301E+0000
 -2.381873E+0000 -7.716523E-0001
 -2.601843E+0000 -2.625475E+0000
  6.554766E+0000 -1.543036E+0000
 -2.188482E+0000  5.805937E+0000
 -7.146761E-0001 -7.512918E-0001
 -2.392896E-0001 -4.127893E+0000
  2.668344E+0000  2.025939E+0000
 -7.665188E-0001  2.300933E+0000
 -5.230046E+0000 -1.253783E+0000
  2.728039E+0000 -3.729503E+0000
  2.887205E+0000  1.804849E+0000
  5.045931E-0001  3.976036E+0000
 -3.948841E+0000 -2.782635E-0001
  1.015200E+0000 -4.845019E+0000
  2.768330E+0000  3.539545E-0001
  3.589098E-0001  4.997511E+0000
 -4.153089E+0000  2.199268E+0000
 -2.032419E+0000 -6.992463E+0000
  5.207699E+0000 -2.575103E+0000
  1.542849E+0000  4.723099E+0000
 -6.211262E+0000  2.389955E+0000
 -2.865925E+0000 -5.912589E+0000
  2.360932E+0000 -1.582676E+0000
  3.920221E+0000  3.285659E+0000
 -4.819677E+0000  1.840305E+0000
 -1.029164E+0000 -1.675956E+0000
  6.502118E-0001 -9.260205E-0001
  1.691191E+0000  4.363815E-0001
 -3.196423E+0000  3.040337E+0000
 -9.326773E-0001 -2.867068E+0000
  2.670296E+0000 -1.637196E+0000
  1.565514E-0001  4.182960E+0000
 -2.559499E+0000 -1.402372E+0000
  5.505064E-0001 -4.547771E+0000
  5.692737E+0000  7.518051E-0001
 -1.967178E+0000  5.349930E+0000
 -1.086882E+0000 -3.296842E+0000
  3.562939E-0001 -2.905955E+0000
  4.059350E+0000  2.234437E+0000
 -1.639023E+0000  2.202030E+0000
 -5.888444E+0000 -1.075082E+0000
  3.187890E+0000 -4.561462E+0000
  1.794726E+0000  1.974374E+0000
  1.226606E+0000  3.047300E+0000
 -1.253818E+0000  6.894833E-0002
 -2.800946E+0000 -6.242479E-0001
  5.176135E+0000 -2.274181E+0000
 -2.770061E+0000  2.346376E+0000
 -3.894721E-0001  4.130261E-0001
 -1.604282E-0001 -2.308730E+0000
 -2.575034E+0000  2.588691E-0001
  2.027902E+0000 -1.717280E+0000
  1.637440E+0000  4.029456E+0000
 -1.604515E+0000  2.985108E+0000
 -2.111891E+0000 -9.826274E-0002
  1.204111E+0000 -3.848384E+0000
  1.866227E+0000  2.396081E+0000
 -2.627781E+0000  1.866342E+0000
 -1.519299E+0000 -2.377946E+0000
  2.497840E+0000 -4.591363E+0000
 -1.226303E+0000  1.632979E+0000
  2.577215E+0000  1.812855E+0000
 -4.997730E+0000 -1.474380E+0000
  2.389928E+0000 -4.114998E+0000
  1.543307E+0000  1.131803E+0000
 -1.699046E+0000  3.303255E+0000
 -3.951526E+0000 -1.521488E+0000
  3.407938E+0000 -3.116649E+0000
  2.414392E+0000  1.717216E+0000
  4.515091E-0001  2.200478E+0000
 -1.663366E+0000 -1.831064E+0000
  1.648624E+0000 -1.429401E+0000
  1.431458E+0000  2.310669E-0001
  1.341293E-0001  2.672014E+0000
  7.483440E-0002 -2.525866E-0001
 -9.898262E-0001  1.509642E+0000
  1.699869E+0000 -7.370618E-0001
 -2.009982E+0000  2.024692E+0000
  1.906261E+0000  6.868522E-0002
 -2.722495E+0000 -3.005665E-0001
  1.681441E+0000 -9.814878E-0001
  1.093091E+0000  1.360348E+0000
 -2.922142E+0000  1.987659E+0000
 -3.609749E-0001 -2.441658E+0000
  1.978947E-0001 -1.928237E+0000
  8.934672E-0001  2.462103E+0000
 -1.867182E+0000 -1.529572E+0000
 -4.561795E-0001 -3.400773E+0000
  1.820027E+0000 -1.565712E+0000
  8.205071E-0001  3.721425E+0000
 -7.456954E-0001  1.506519E+0000
 -4.962928E+0000 -1.836875E+0000
  3.318319E+0000  4.854392E-0001
 -9.775948E-0001  1.452635E+0000
  6.253519E-0002 -1.847936E-0001
  3.119215E+0000 -2.915671E+0000
  6.287244E-0002  2.963213E+0000
  6.426100E-0002  1.850693E+0000
 -1.731132E+0000 -2.516722E+0000
 -5.555584E-0001 -1.302507E+0000
  3.200675E+0000  1.173595E+0000
 -3.181431E+0000  3.229177E+0000
  4.930893E-0001 -9.050075E-0001
  8.934311E-0001 -6.728698E-0001
 -7.438071E-0001  2.436933E+0000
 -7.800859E-0001 -8.249973E-0001
 -8.030153E-0001 -5.298620E+0000
  1.765511E+0000 -9.811170E-0001
  2.865577E+0000  2.319928E+0000
 -2.947149E+0000  1.451331E+0000
  1.651966E+0000 -4.302298E+0000
  1.303813E+0000  9.825987E-0001
  5.521501E-0001  5.139411E+0000
 -5.186780E+0000  7.980547E-0001
 -1.134287E+0000 -4.243859E+0000
  2.838850E+0000 -1.106860E+0000
  4.804529E-0001  2.099093E+0000
 -1.843496E-0002  3.494596E-0001
 -1.705225E-0001 -1.739642E+0000
 -3.340533E-0001 -5.657766E-0001
  2.459043E+0000  1.039191E-0001
 -1.352901E+0000  2.095163E+0000
 -1.735388E+0000 -5.223865E-0001
  1.612654E+0000 -3.380482E+0000
  1.298431E+0000  1.104723E-0001
 -3.012640E-0001  4.809188E+0000
 -1.808854E+0000 -6.048042E-0001
 -7.608406E-0001 -1.496069E+0000
  1.377633E+0000 -9.898142E-0001
  1.183645E+0000  2.874359E+0000
 -2.239125E+0000  1.334621E+0000
 -3.970126E+0000 -1.718721E+0000
  4.431793E+0000 -3.039882E+0000
  2.109574E+0000  3.333824E+0000
 -2.702383E+0000  1.880068E+0000
 -1.334446E+0000 -3.267746E+0000
 -2.944737E-0001 -2.972926E+0000
  5.685636E+0000  3.386148E-0001
 -3.954703E+0000  4.888231E+0000
 -3.579826E+0000 -3.812786E+0000
  2.633035E+0000 -3.582818E+0000
  4.547261E+0000 -3.708993E-0001
  4.122390E-0001  3.943840E+0000
 -3.180970E+0000  1.283068E+0000
 -7.778251E-0001 -4.063199E+0000
  5.139890E+0000 -2.103320E+0000
  2.795755E-0001  1.730125E+0000
 -1.279715E+0000  1.019911E+0000
 -3.901163E-0001 -1.939899E+0000
  5.201599E-0001 -1.816920E+0000
  7.203948E-0001  8.254370E-0001
 -5.864506E-0001  1.726988E+0000
 -1.343984E+0000  8.942866E-0002
  1.013773E+0000 -2.748717E+0000
 -5.631479E-0001 -1.206623E+0000
  8.542190E-0001 -4.358089E-0001
 -6.384005E-0001 -4.385908E-0001
  4.486734E-0001 -1.163388E+0000
  1.341283E+0000  3.923205E-0001
 -6.205101E-0001  5.208393E-0001
 -1.581364E+0000  6.310433E-0001
  2.706107E+0000 -6.196560E-0001
 -1.134370E+0000  8.409588E-0001
 -1.363916E+0000  2.515851E-0001
 -6.663805E-0001 -1.117905E+0000
 -2.083810E+0000  3.336758E-0001
  2.848242E+0000 -5.133675E-0001
 -2.699761E+0000  3.223526E+0000
  9.163450E-0001 -2.446124E+0000
 -7.336258E-0001 -5.037198E-0001
  5.366261E-0001 -1.392801E+0000
  1.310146E+0000 -1.086293E+0000
 -2.046943E+0000 -1.046809E+0000
  1.034274E+0000 -8.213802E-0001
  6.309030E-0001 -2.089827E-0002
 -1.054708E+0000  3.423274E-0001
  4.276394E-0001 -2.408063E+0000
  2.502244E+0000  9.596573E-0001
 -9.902955E-0001  3.746505E+0000
 -2.911218E+0000 -1.581762E+0000
  1.258784E+0000 -3.017200E+0000
  3.836079E-0001  3.122637E+0000
  4.921899E-0002  3.727403E+0000
 -3.183101E+0000 -1.183045E+0000
 -3.355554E-0001 -2.065929E+0000
  3.791739E+0000 -2.618759E-0001
 -1.727738E+0000  4.247587E+0000
 -3.416748E+0000 -1.205751E+0000
  1.271565E+0000 -4.842618E+0000
  3.052302E+0000  1.218037E+0000
  2.963673E+0000  5.047262E+0000
 -5.095282E+0000 -5.236056E-0001
 -3.900740E-0001 -6.227589E+0000
  4.213888E+0000 -1.983145E+0000
 -1.446564E+0000  3.938173E+0000
 -2.923935E+0000 -6.438461E-0001
 -7.953220E-0001 -5.086690E+0000
  4.781032E+0000  2.709214E+0000
 -3.174547E+0000  2.942529E+0000
 -1.744511E+0000 -2.537280E+0000
  3.875072E+0000  2.366608E-0001
  7.678614E-0001  1.953747E+0000
 -3.117344E+0000 -6.126541E-0001
  1.818954E+0000 -2.515614E+0000
  2.262912E+0000 -1.076074E+0000
 -4.165506E-0001  2.317894E+0000
  3.170991E-0001 -8.756846E-0001
 -2.411099E+0000 -5.870067E-0001
  5.516087E+0000 -6.396140E-0001
 -2.302168E+0000 -2.191731E-0001
 -3.088012E-0001  1.947334E-0001
 -4.567616E-0001 -3.017846E+0000
 -1.660503E+0000 -4.791967E-0001
  3.530408E+0000  1.430761E+0000
 -1.230716E+0000  3.151052E+0000
 -2.787178E+0000 -2.374328E+0000
  4.382492E-0001 -2.075980E+0000
  1.739830E+0000  1.521175E+0000
  2.023471E+0000  2.598037E+0000
 -2.400215E+0000  1.809595E+0000
 -1.132809E+0000 -1.017381E+0000
  1.770699E+0000 -2.098434E+0000
  1.749484E+0000  3.365739E-0001
 -2.047917E+0000  2.516933E+0000
 -2.182171E+0000 -1.637573E+0000
  1.288693E+0000 -1.876671E+0000
  1.271570E-0001  9.003655E-0001
 -5.598885E-0001  1.954634E+0000
 -1.841852E+0000 -1.180643E-0001
  1.311977E+0000 -9.952327E-0001
  2.118964E+0000  2.171900E+0000
 -2.333722E+0000  1.536482E+0000
  1.645770E-0002 -3.090919E+0000
  1.948709E+0000  7.071996E-0001
  1.454052E+0000  3.044498E-0001
 -2.399681E+0000  3.093955E+0000
  1.075193E+0000 -1.963837E+0000
 -6.186598E-0002 -1.425538E+0000
  1.948638E+0000  2.321966E+0000
 -1.586943E+0000 -1.488858E-0002
 -4.071281E-0001  1.279533E-0001
  1.166620E+0000  4.695768E-0001
 -1.875437E+0000  1.512154E+0000
  7.873484E-0001  3.289079E-0001
  3.987810E-0001  1.779488E+0000
  1.068464E+0000  3.789104E-0001
 -9.722578E-0001 -1.002263E+0000
 -1.593294E+0000 -1.438117E+0000
  2.960690E+0000  1.074110E-0001
 -2.476933E+0000  2.484734E+0000
 -3.040266E-0001  1.355301E-0001
 -9.307511E-0001 -9.886705E-0001
  2.303374E+0000  1.271665E+0000
 -7.700891E-0002  7.169753E-0001
 -5.209965E+0000 -5.739448E-0001
  4.364583E+0000 -1.811745E+0000
 -1.053739E+0000  2.402367E+0000
 -2.371936E+0000  1.538261E+0000
 -3.386385E-0001 -3.040087E+0000
  2.167225E+0000  8.323370E-0001
  5.969986E-0001  2.368810E+0000
 -3.694704E+0000 -3.830661E-0001
  1.340603E+0000 -3.255394E+0000
  1.054711E+0000  2.926355E+0000
 -1.384537E+0000  1.315878E+0000
 -2.901494E+0000 -8.141185E-0001
  8.872836E-0001 -1.318713E+0000
  1.925522E+0000  1.455814E+0000
 -3.088762E+0000  3.965441E+0000
 -1.955093E+0000 -4.086568E+0000
  1.329125E-0002  1.237101E-0002
  5.528056E+0000  2.707210E-0002
 -4.563461E+0000  2.963913E+0000
 -1.946028E+0000 -1.611454E+0000
  1.998857E-0001 -1.256397E+0000
  2.168581E+0000  3.040377E+0000
 -5.663170E-0002  2.469226E+0000
 -3.712867E+0000 -3.842895E+0000
  3.824849E+0000 -9.439373E-0001
  3.142537E+0000  1.942331E+0000
 -2.900932E+0000  4.541390E+0000
 -3.933643E+0000 -4.479913E+0000
  2.705119E+0000 -4.377298E+0000
  3.674301E+0000  5.015329E+0000
 -3.026012E+0000  3.017808E+0000
 -2.183739E+0000 -4.809681E+0000
  3.808753E+0000 -2.038845E+0000
  3.552983E+0000  3.417703E+0000
 -5.119011E+0000  3.389485E+0000
 -3.289016E-0001 -6.165308E+0000
  4.269261E+0000 -1.077822E+0000
 -1.213190E-0002  3.784544E+0000
 -3.026410E+0000 -6.701367E-0001
  2.778620E-0001 -3.223177E+0000
  3.157492E+0000 -2.171062E+0000
 -2.465718E-0001  2.206015E+0000
 -5.541144E-0001  6.716925E-0001
 -4.219845E-0001 -2.215262E+0000
  1.138837E+0000 -1.712569E+0000
 -6.188450E-0001  3.634837E-0001
  1.040916E-0001  5.151460E-0001
 -6.298448E-0001 -1.318166E+0000
 -8.238879E-0001 -3.988119E-0001
  1.755774E+0000 -1.259596E+0000
 -1.193481E+0000 -1.201682E+0000
  1.351315E+0000 -5.706418E-0001
  1.397380E+0000  8.022325E-0001
  2.365750E-0001  3.878254E-0002
  5.124127E-0001 -2.655949E-0001
 -2.851015E+0000  4.249650E-0001
  2.812490E+0000 -4.055064E+0000
 -3.246884E-0001  9.258896E-0001
 -4.720561E-0001  1.001952E+0000
  5.735431E-0001  5.676304E-0001
 -7.661199E-0001 -5.290261E-0001
  8.327055E-0001 -1.384784E+0000
 -1.302959E+0000  1.079106E+0000
 -3.487592E-0001  5.484638E-0001
 -5.816364E-0001 -2.333542E-0001
  9.662238E-0001 -7.210324E-0001
 -3.568462E-0001  1.916878E+0000
  1.638748E+0000 -1.353993E+0000
 -3.463071E+0000 -1.786386E+0000
  2.600158E+0000 -2.917474E+0000
  1.998967E+0000  2.608293E+0000
 -1.969752E+0000  3.077356E-0001
 -8.407479E-0001 -3.941898E+0000
  1.083900E+0000 -5.446406E-0001
  2.924460E+0000  4.264442E+0000
 -2.974876E+0000  1.941023E+0000
  8.467480E-0002 -3.650385E+0000
  2.858374E-0001 -1.015223E+0000
  3.176506E+0000  1.366856E+0000
 -4.467079E+0000  2.341900E+0000
  5.594316E-0002 -4.119564E+0000
  3.179568E+0000  1.404933E-0001
  4.255577E-0001  1.433446E+0000
 -2.281397E+0000 -5.375950E-0001
  1.540334E+0000 -1.105290E+0000
 -7.954624E-0002  5.504469E-0001
 -3.840824E-0001  1.461538E+0000
  7.577963E-0002 -1.753826E+0000
 -1.858750E+0000 -1.091096E+0000
  1.680198E+0000  1.073118E+0000
 -4.340050E-0001 -1.349419E-0001
 -8.370577E-0001  1.845895E+0000
  1.544135E+0000  1.320159E+0000
 -4.002740E+0000  7.891656E-0001
  2.714953E+0000 -2.492974E+0000
 -2.223402E-0001  2.977857E+0000
 -1.828993E+0000 -4.069615E-0001
 -3.497346E-0001 -1.352238E+0000
  4.853241E+0000 -2.995549E+0000
  2.748044E-0001  3.488760E+0000
  1.623847E-0001  1.733454E+0000
 -3.619404E+0000 -6.523121E-0001
  1.714209E+0000 -1.179612E+0000
  2.116136E+0000 -1.577488E+0000
 -1.349179E+0000  1.960439E+0000
 -8.574217E-0001  1.543871E+0000
  1.975977E+0000 -1.425213E+0000
 -1.638272E+0000 -4.532321E-0001
  8.709720E-0001  1.511747E+0000
 -1.070848E+0000  3.715340E-0001
  1.016856E-0001 -2.013451E+0000
  2.389885E+0000  6.638414E-0001
 -4.928458E-0001  1.780101E+0000
 -1.896366E+0000 -4.511157E-0001
  1.032562E+0000 -1.190258E+0000
  2.453869E+0000  1.949632E+0000
  6.186937E-0001  3.777450E+0000
 -3.214636E+0000 -1.710824E+0000
  1.312907E+0000 -2.752294E+0000
  3.255891E+0000  1.198373E+0000
 -3.328748E+0000  3.030452E+0000
 -1.906242E+0000 -1.603070E+0000
  1.276288E+0000 -3.629864E+0000
  1.392689E+0000  3.845713E+0000
 -2.511467E+0000  2.908098E-0001
 -9.620558E-0001 -3.492455E+0000
  3.407898E+0000  4.907072E-0001
  1.681138E+0000  4.530712E+0000
 -4.513333E+0000  1.200605E+0000
 -1.848922E-0001 -3.973334E+0000
  2.092099E+0000 -2.202397E+0000
  3.996040E-0001  4.646906E+0000
 -2.191114E+0000  6.145735E-0001
 -1.685081E+0000 -3.415406E+0000
  2.344410E+0000 -1.594873E-0001
 -4.255242E-0001  3.280200E+0000
  3.159105E-0001 -5.380210E-0001
 -4.044914E+0000 -9.047269E-0001
  3.413482E+0000 -2.386734E+0000
 -2.662530E+0000  7.368386E-0001
  2.133212E+0000  2.733350E-0001
 -2.132530E+0000 -8.896301E-0001
  1.631662E+0000  1.757084E+0000
  6.848502E-0001  1.009580E-0001
 -1.496458E-0001 -1.885000E-0001
 -1.677147E+0000  1.162885E-0001
  3.513428E+0000 -7.895311E-0001
  2.528234E-0001  2.411431E+0000
 -4.397885E+0000  2.329391E-0001
  3.943533E-0001 -1.568660E+0000
  1.340760E+0000  2.207960E+0000
 -6.524163E-0001  2.985351E+0000
 -1.992718E+0000 -3.176190E+0000
  5.225118E-0001  2.228147E+0000
  1.267704E+0000  2.356927E+0000
 -4.381125E+0000 -6.842373E-0001
  1.363169E+0000 -2.029155E+0000
  1.182658E+0000  1.145791E+0000
  6.023191E-0001  2.048082E+0000
 -1.857796E+0000 -1.134718E+0000
  8.465015E-0001 -2.551412E+0000
  3.284595E-0001  6.722580E-0001
  4.763284E-0001  2.193797E+0000
 -1.478196E+0000 -2.617925E+0000
 -1.012643E+0000 -3.058134E+0000
  6.833794E+0000  5.972673E-0001
 -1.469873E+0000  4.268774E+0000
 -5.699680E+0000 -2.416162E+0000
  2.856034E+0000 -3.566708E+0000
  4.421374E+0000  1.126067E+0000
 -1.276171E+0000  5.644337E+0000
 -3.841340E+0000 -2.741855E-0002
 -1.615529E+0000 -4.874404E+0000
  4.532201E+0000 -1.549768E+0000
  2.119281E+0000  3.115591E+0000
 -3.299342E+0000  1.421845E+0000
  6.675041E-0001 -4.898095E+0000
  3.569271E+0000  8.254367E-0001
  1.703538E+0000  3.957089E+0000
 -5.487664E+0000  7.724918E-0002
  5.248545E-0002 -6.184540E+0000
  2.235837E+0000 -8.091394E-0001
  1.686721E+0000  5.348728E+0000
 -6.411576E+0000  1.333457E+0000
  4.638509E-0001 -5.076395E+0000
  2.847096E+0000 -1.358389E+0000
 -9.937267E-0001  4.345347E+0000
 -2.567289E+0000  7.754028E-0001
 -9.396804E-0001 -1.610699E+0000
  1.825987E+0000  6.056897E-0001
  1.841840E-0001  1.578155E+0000
 -2.854607E+0000 -2.227965E+0000
  1.865748E+0000 -1.662898E+0000
  2.312406E+0000  1.384089E+0000
 -2.599245E+0000  2.055889E+0000
 -5.938843E-0002 -3.259422E+0000
  2.044682E+0000  2.179364E-0002
  1.589151E+0000  2.816174E+0000
  1.838652E-0001  7.467434E-0001
 -1.536428E+0000 -1.333776E+0000
  8.460866E-0001 -2.644588E+0000
  8.433181E-0001 -2.509296E-0001
  9.438078E-0001  1.480513E+0000
 -1.859151E+0000 -3.071351E+0000
  1.091847E+0000 -1.566016E-0002
  2.132007E+0000  7.937633E-0001
 -8.446882E-0001  3.070331E+0000
 -3.524426E+0000 -9.930422E-0001
  2.865075E-0001 -1.538219E+0000
  1.853100E+0000 -6.052319E-0001
 -1.315505E+0000  2.769011E-0002
  1.672207E+0000 -6.146677E-0001
 -1.298668E+0000  5.332192E-0003
  2.239876E+0000 -1.727161E+0000
 -1.879185E+0000  1.275050E+0000
  1.055518E+0000 -9.007473E-0001
  6.685707E-0001 -1.972739E+0000
 -2.759086E+0000  2.558591E+0000
  1.559001E+0000 -2.542695E+0000
  8.449492E-0002  2.844781E-0001
  3.801431E-0001  1.298819E+0000
  1.249508E+0000 -2.887198E+0000
 -2.292726E+0000  6.505786E-0001
  2.776846E+0000  6.625598E-0001
 -3.215904E+0000  9.672232E-0001
  4.780859E-0001  3.612256E-0001
  3.403682E+0000 -6.998090E-0001
 -6.613832E-0002  2.758685E+0000
 -1.535774E+0000  2.007776E+0000
  1.344594E+0000 -2.736383E+0000
  4.412171E-0001 -1.631335E-0001
  2.398563E+0000  2.323444E+0000
 -1.661976E-0001  1.886103E+0000
 -8.755855E-0001 -6.992689E-0001
  1.909140E+0000 -1.338823E+0000
  3.048845E-0001  3.203087E+0000
 -8.334708E-0001  7.081725E-0001
 -9.039054E-0001 -2.022255E+0000
  2.678339E+0000  5.233900E-0001
 -1.544870E-0001  1.761784E+0000
 -8.949706E-0001 -1.585357E+0000
  2.637976E+0000 -2.346152E+0000
  6.270696E-0001  2.051412E+0000
  9.040485E-0001 -1.497266E+0000
  1.373709E+0000  2.570157E-0001
  1.620662E-0001  5.128210E-0001
 -1.459077E+0000 -1.802672E-0002
  4.745168E-0001 -1.513399E+0000
  1.554604E+0000  1.770953E-0002
  4.310782E-0001  8.881901E-0002
 -1.875580E+0000  1.128141E+0000
  1.022493E-0001 -1.199971E+0000
 -5.221003E-0002 -4.616346E+0000
  2.659049E+0000 -5.963904E-0002
 -1.585952E+0000  4.449183E+0000
 -2.022064E+0000 -1.631644E+0000
 -1.688767E+0000 -2.765579E+0000
  4.664109E+0000  1.875881E+0000
 -2.136159E+0000  2.776772E+0000
 -2.090268E+0000 -2.214996E+0000
  2.839387E+0000 -2.234349E+0000
  1.440524E+0000  1.147486E+0000
 -1.553641E+0000  2.057170E+0000
 -5.899260E-0001 -7.561645E-0001
 -2.762752E-0001 -1.866769E+0000
  1.559613E+0000  4.619513E-0001
 -4.160854E-0001  1.692925E+0000
 -2.067635E+0000 -1.810493E+0000
  5.022939E-0001 -2.144575E+0000
  2.675640E+0000  2.029960E+0000
 -2.671578E+0000  3.059440E+0000
  7.654995E-0001 -1.373264E+0000
 -2.297928E+0000 -1.284668E+0000
  3.212836E+0000  7.414653E-0001
 -9.864410E-0001  1.331755E+0000
  5.435951E-0001 -1.825652E+0000
 -9.258202E-0001 -5.579249E-0001
  1.338144E+0000  3.547561E-0001
 -8.022008E-0001  1.038278E+0000
  5.644275E-0001 -1.654764E+0000
  5.661758E-0001 -2.957251E+0000
  1.118112E+0000  2.801981E+0000
 -1.498460E+0000 -8.093139E-0001
 -5.063947E+0000 -2.703452E+0000
  5.717836E+0000 -1.817701E-0001
 -2.115544E+0000  4.611122E+0000
  1.141104E-0001  8.365293E-0002
 -1.416464E+0000 -4.906040E+0000
  3.635924E+0000 -9.608336E-0002
  1.103489E+0000  3.371239E+0000
 -1.723480E+0000  5.752229E-0001
 -3.173737E+0000 -4.860893E+0000
  3.173844E+0000 -7.934422E-0001
  1.447007E+0000  2.804379E+0000
 -4.260219E+0000  1.578012E+0000
 -2.648310E+0000 -2.657775E+0000
  3.431201E+0000 -2.905732E+0000
 -8.053912E-0001  3.473366E+0000
 -1.118961E+0000  1.095036E+0000
 -1.760163E+0000 -5.564387E+0000
  2.690596E+0000  4.275340E-0001
  2.085881E+0000  2.860663E+0000
 -3.981155E+0000  6.444314E-0001
 -2.672640E-0001 -3.668849E+0000
  3.238427E-0001 -2.560117E-0001
  1.516608E+0000  2.595943E+0000
 -2.937851E+0000  1.636465E+0000
  3.546348E-0001 -3.192002E+0000
  4.189125E-0001 -1.225303E+0000
  8.775201E-0001  1.859680E+0000
 -2.125145E+0000  1.842046E+0000
 -1.226364E+0000  4.468676E-0001
  2.311391E+0000 -1.528462E+0000
 -1.394640E+0000 -1.740948E+0000
 -8.879124E-0001  8.468443E-0001
  1.183425E+0000  7.144979E-0001
 -3.550390E+0000  7.715134E-0001
  1.696089E+0000 -2.526841E+0000
  1.146324E+0000 -8.557693E-0001
  1.839935E+0000 -8.966947E-0002
  3.975860E-0001  1.151641E+0000
 -1.735257E+0000 -4.620819E-0001
  2.395219E+0000 -2.091551E+0000
  1.537143E+0000  3.666311E+0000
 -2.370781E+0000  1.248794E+0000
 -1.525443E+0000 -2.951315E+0000
  5.751998E+0000 -7.740598E-0001
  2.311344E+0000  4.142749E+0000
 -4.126765E+0000 -6.635513E-0001
  2.981853E+0000 -7.774032E+0000
  3.909152E+0000  3.364697E+0000
 -1.597621E+0000  5.599617E+0000
 -3.698936E+0000 -3.376640E+0000
  1.412763E+0000 -4.253061E+0000
  4.829828E+0000  3.168289E+0000
 -3.173927E+0000  5.823336E+0000
 -4.063081E+0000 -1.923042E+0000
  1.791907E+0000 -4.395347E+0000
  3.912122E+0000 -3.785476E-0001
 -2.697617E+0000  4.779256E+0000
 -5.139611E+0000 -3.726496E+0000
  2.178949E+0000 -6.066154E+0000
  2.327755E+0000  2.087951E+0000
 -7.476994E-0001  2.852203E+0000
 -3.823421E+0000 -2.923726E-0001
  2.082783E+0000 -4.165802E+0000
  6.368291E-0001  3.913245E+0000
  1.310615E+0000  4.572603E+0000
 -4.912060E+0000  9.747141E-0001
  1.909876E+0000 -1.876463E+0000
  3.172894E+0000  7.410605E-0001
 -2.740394E-0001  2.177305E+0000
 -4.895160E+0000  1.215757E+0000
  4.375492E-0001 -6.517762E+0000
  1.667566E+0000 -1.041600E+0000
  1.125979E+0000  3.007890E+0000
 -1.309557E+0000 -2.574242E+0000
  1.081604E-0001 -3.899637E-0001
 -8.436831E-0001  1.138323E+0000
 -5.480452E-0001  1.505008E+0000
  1.437836E+0000 -1.912993E+0000
 -1.925595E-0001  9.211298E-0002
  1.180979E+0000  4.325261E-0001
  4.120510E-0001  2.179106E+0000
 -8.331365E-0001  3.597524E-0001
 -1.499642E+0000 -2.023851E+0000
  2.107086E+0000  1.150321E+0000
  2.825290E+0000 -8.766322E-0001
 -1.648651E-0001  1.586499E+0000
 -4.221164E-0001 -2.882737E+0000
  3.188556E+0000 -1.205070E+0000
  8.577606E-0002  4.251216E+0000
  5.977808E-0001  9.940319E-0002
 -2.694602E+0000 -2.450319E+0000
  4.349062E+0000 -2.071882E+0000
  1.750765E+0000  2.110656E+0000
 -3.013058E+0000 -1.327582E-0001
  7.158833E-0002 -1.677765E+0000
  4.541343E+0000  7.735180E-0001
 -1.560725E+0000  3.394504E+0000
 -3.327014E+0000 -4.836511E-0001
 -7.404982E-0001 -3.824879E+0000
  2.457954E+0000 -1.430665E+0000
  3.612659E+0000  2.995846E+0000
 -7.958025E-0001  1.914699E+0000
 -3.692461E+0000 -1.712027E+0000
  2.008322E+0000 -2.361219E+0000
 -6.226906E-0001  1.736334E+0000
 -1.940850E+0000 -3.399314E-0001
  1.711821E+0000 -1.879961E+0000
  8.332116E-0001 -3.221570E-0001
  6.255294E-0001  5.978963E-0001
 -8.353741E-0001  1.586003E+0000
 -1.363353E+0000  5.853629E-0001
  5.781665E-0001  8.038220E-0001
  2.394330E+0000 -4.654281E-0001
  9.926254E-0001 -1.974398E-0001
  1.048291E+0000 -1.764417E+0000
  1.203699E+0000 -8.730708E-0001
 -2.696910E+0000  6.386610E-0001
  3.829864E+0000 -2.334928E+0000
 -2.844515E+0000  1.871483E+0000
 -1.229926E+0000  9.158372E-0001
  2.849319E-0001 -3.169717E+0000
 -2.117103E+0000 -2.615524E+0000
  4.054724E+0000 -2.924261E-0002
  4.556872E-0001  5.658802E+0000
 -2.576094E+0000  1.381968E+0000
 -1.928282E+0000 -1.981046E+0000
  2.630676E+0000 -2.014016E+0000
  1.036924E+0000  3.189831E+0000
  7.117537E-0001  2.196133E-0001
 -3.095223E+0000 -3.362609E-0001
  1.834785E+0000 -1.297577E+0000
 -2.458539E+0000 -1.354240E+0000
  2.340338E+0000  5.875004E-0001
  1.939441E+0000  7.095842E-0001
 -4.114663E+0000  2.943946E+0000
  2.145815E+0000 -1.006839E+0000
  7.470926E-0001  9.180457E-0001
  1.704655E-0001  2.905303E+0000
 -3.060423E-0001  1.297589E+0000
 -1.587361E+0000 -4.775046E-0001
  1.336940E+0000 -9.953571E-0002
  1.574670E-0001 -4.106884E-0001
  1.353453E+0000  5.654682E-0001
 -2.645024E+0000  4.040561E-0001
  3.666224E-0001 -8.500917E-0001
 -6.429059E-0001  1.125469E+0000
  9.048081E-0001 -3.472570E-0001
 -3.116436E-0001 -8.343972E-0001
  7.514597E-0001  3.610205E-0001
  4.671660E-0001 -4.915992E-0002
 -1.469566E+0000  1.168341E-0001
  1.305872E+0000  1.037259E+0000
  3.883529E-0001  2.173083E+0000
 -2.758689E-0001 -6.977729E-0001
 -1.631527E+0000  2.464975E-0001
 -4.209994E-0001 -2.469627E+0000
  2.503108E+0000  1.386624E+0000
 -1.192180E+0000  9.655704E-0001
 -6.482674E-0001 -2.889433E+0000
  1.702991E+0000  3.934606E-0001
  3.461273E-0001  3.379764E+0000
 -2.508392E+0000  2.290996E+0000
  5.158563E-0001  7.946736E-0001
  1.427853E-0001 -9.967897E-0001
 -1.164846E+0000 -2.657565E-0001
  1.324514E+0000  3.975969E-0002
 -3.547447E+0000  2.154044E+0000
  1.256787E-0001  6.460403E-0001
  1.890808E-0001 -1.341144E+0000
 -1.812867E-0001 -5.702144E-0001
  1.371142E+0000 -5.914139E-0001
 -1.176999E+0000 -5.902622E-0001
  1.546692E+0000 -1.296141E+0000
  1.706068E+0000  1.152622E+0000
 -1.288713E+0000  3.638932E+0000
  3.372217E-0001  9.665625E-0001
 -6.623220E-0002 -1.342837E+0000
  3.286261E-0001  4.987825E-0001
  3.142861E+0000 -1.313726E+0000
 -2.078574E+0000  5.418181E-0001
 -1.024877E+0000 -1.068660E+0000
 -7.704502E-0001 -6.626658E-0001
  2.223370E+0000  7.077979E-0001
 -1.991437E+0000  2.053132E+0000
  1.713847E+0000 -1.480728E-0001
 -1.750639E+0000 -2.493699E+0000
  3.299223E+0000 -2.394495E+0000
  1.726418E+0000  2.008389E-0001
 -2.999788E+0000  2.468268E+0000
  2.346397E+0000 -3.658940E+0000
 -1.951916E+0000  1.469765E-0001
  4.264033E+0000 -1.814138E+0000
  5.659043E-0001  2.214600E+0000
 -1.431578E+0000 -4.930136E-0001
 -5.195373E-0001 -1.964526E+0000
  2.287540E+0000 -1.439053E+0000
  1.941164E+0000  4.590580E+0000
 -5.254176E+0000  3.291897E+0000
  4.193586E-0001 -2.722325E+0000
  2.523592E+0000 -4.571633E-0001
  7.871145E-0001  2.294407E+0000
 -3.336339E+0000 -1.158161E+0000
 -2.671979E-0001 -2.750338E+0000
  2.507644E+0000  1.332506E+0000
 -2.650013E-0001  3.282014E+0000
 -1.445968E+0000 -9.414425E-0001
  1.293127E+0000 -9.706755E-0001
  1.478909E+0000  1.063328E-0001
  4.095039E-0001  2.526134E+0000
 -1.160421E+0000 -3.291386E-0001
  1.636868E-0001 -9.857259E-0001
  8.246994E-0002 -4.238501E-0001
  1.173760E+0000  8.080592E-0002
 -4.735844E-0001  7.990033E-0001
 -1.690383E+0000 -4.541052E-0001
  4.393549E-0001 -1.326108E+0000
  8.270543E-0001  1.091852E+0000
  8.291745E-0001  1.074710E+0000
 -2.011039E+0000  7.735605E-0001
 -2.055662E-0001 -1.275818E+0000
  1.367407E+0000  1.524784E+0000
 -1.130959E+0000  1.080567E+0000
 -3.175577E+0000 -6.017548E-0001
  4.340701E+0000 -3.223670E+0000
 -2.570614E-0001  2.642000E+0000
  1.333622E-0001  2.030907E+0000
 -2.596207E+0000 -1.006112E+0000
  2.933622E+0000 -8.374827E-0001
  2.740978E+0000  4.533543E+0000
 -1.734819E+0000  3.396103E-0001
 -2.969895E+0000 -1.899473E+0000
  2.978256E+0000 -3.872973E+0000
  2.763070E+0000  7.130997E-0001
 -1.752877E+0000  4.212587E+0000
 -4.198457E-0001 -2.802510E+0000
  1.356081E+0000 -1.922695E+0000
  9.948518E-0001  2.645804E+0000
 -2.222939E+0000  2.023068E-0001
 -2.572764E+0000 -1.319725E+0000
  2.466383E+0000  1.217844E+0000
 -1.446332E+0000  1.645281E+0000
 -8.262522E-0001 -1.351919E-0002
 -8.261209E-0001 -1.021446E+0000
  1.142892E+0000 -9.663461E-0001
 -1.343033E-0002 -4.284435E-0001
 -3.717632E-0001 -5.761350E-0001
  1.162313E+0000  5.506603E-0001
 -6.789217E-0001  2.102310E-0001
  2.968573E-0001  1.210679E+0000
  4.676179E-0001  1.326884E+0000
 -1.654075E-0001 -1.520838E+0000
 -1.454005E+0000 -1.281742E+0000
  2.976793E+0000 -1.114342E+0000
 -1.000239E-0002  1.973428E+0000
 -3.879277E+0000  4.901993E-0001
  1.403798E+0000 -3.506411E+0000
 -1.654650E+0000  2.722623E+0000
  1.997660E+0000  1.565015E+0000
 -2.444361E+0000  1.628133E+0000
 -2.183267E+0000 -3.118340E+0000
  1.121630E+0000  2.554430E-0001
  2.369806E+0000  4.953836E-0001
 -4.246703E-0001  6.045377E-0001
 -6.119107E-0001 -1.763653E+0000
 -6.188393E-0001 -2.641325E+0000
  1.046499E+0000  1.347907E+0000
  8.559853E-0001  2.154172E+0000
 -2.684357E+0000 -1.886827E+0000
  5.415901E-0001 -1.015868E+0000
  4.325242E+0000  2.573364E+0000
 -4.501535E-0001  4.367339E+0000
 -3.871114E+0000 -1.977454E+0000
  2.791804E+0000 -4.707033E+0000
  3.024043E+0000  2.919538E+0000
  6.596856E-0001  3.897231E+0000
 -3.134861E+0000 -2.135316E+0000
  2.220165E+0000  2.062029E-0001
  3.113324E+0000  2.189231E+0000
 -3.769815E+0000  3.598144E+0000
  4.455774E-0002 -4.692788E+0000
  2.484600E+0000 -1.274780E+0000
  1.265493E+0000  2.715449E+0000
 -3.726983E+0000  2.435717E+0000
 -1.676211E+0000 -5.333484E+0000
  3.414157E+0000 -4.656362E-0001
  2.970658E+0000  3.559915E+0000
 -5.238088E+0000  2.588561E+0000
 -7.757007E-0001 -2.774122E+0000
  4.624938E+0000 -1.712842E+0000
 -3.797012E-0001  3.283099E+0000
 -9.264947E-0001  2.625829E-0001
 -2.933055E-0002  1.705860E-0001
  1.748258E+0000 -1.575867E+0000
 -1.398843E+0000  4.488018E-0001
 -1.952020E+0000  1.318250E+0000
 -1.779316E+0000 -2.368144E+0000
  2.356590E+0000  1.232831E-0001
 -4.172085E-0001  4.928469E-0001
 -1.117688E+0000 -3.924143E-0001
  9.230960E-0001 -9.341892E-0001
  1.078911E-0001  2.064347E+0000
 -7.141363E-0001  1.108794E+0000
  9.906698E-0001  7.320055E-0001
 -6.148507E-0001  2.491183E+0000
 -1.684771E+0000 -5.329526E-0001
 -2.012259E+0000 -9.705840E-0001
  1.131834E+0000 -1.689745E-0001
  2.200863E+0000  1.045460E+0000
 -4.338133E+0000  3.052207E-0001
  1.409926E-0001 -2.868560E+0000
  3.185678E+0000 -1.328985E+0000
 -1.775445E+0000  1.565812E+0000
  1.277485E+0000 -6.309260E-0001
 -7.787419E-0001  9.128371E-0001
  2.468873E+0000 -7.811839E-0001
 -1.747205E+0000  2.166406E+0000
 -2.684375E+0000 -1.423549E+0000
  5.501127E-0001 -1.562140E+0000
  8.324410E-0001  1.422507E+0000
 -6.788634E-0001  2.493675E+0000
 -1.794007E-0001 -8.145065E-0002
 -1.856243E+0000 -4.606574E+0000
  3.568585E+0000 -1.542414E+0000
  1.984934E+0000  3.060663E+0000
 -2.766778E+0000 -2.593504E-0001
 -1.541310E-0001 -2.236181E+0000
  1.837583E+0000 -1.908474E+0000
  1.494294E+0000  4.714373E+0000
 -3.891030E+0000  1.681278E+0000
  1.864947E+0000 -4.255877E+0000
  5.160680E-0001 -1.141584E+0000
  1.817560E+0000  3.393471E+0000
 -2.419575E+0000  5.892797E-0001
 -9.231969E-0002 -2.691026E+0000
  2.029683E+0000 -2.850727E-0002
  1.981400E+0000 -2.330854E-0001
 -6.703697E-0001  2.041213E+0000
  6.132482E-0002  2.459404E+0000
 -6.262533E-0001  7.479622E-0001
  3.851516E-0001 -9.227738E-0001
  1.926948E+0000 -9.135430E-0001
  1.334683E+0000  1.343712E-0002
 -4.425108E-0001 -3.564695E-0001
  7.464989E-0002  6.928685E-0002
  5.379193E-0001  2.135706E+0000
 -1.259168E+0000 -1.258558E+0000
 -3.064706E-0001 -1.450717E+0000
  3.744490E+0000  7.427294E-0001
 -2.896320E+0000  2.656333E+0000
 -7.772904E-0001 -2.768348E-0001
  1.333698E+0000 -9.934499E-0001
  6.899671E-0002  1.182883E+0000
 -8.228504E-0001  8.823541E-0001
  6.395829E-0001 -2.193946E+0000
 -8.609998E-0001  3.264526E-0001
 -9.873782E-0001 -1.995951E-0001
  1.265082E+0000 -3.661677E-0001
 -1.180608E+0000 -9.987359E-0001
  1.079726E+0000 -2.540375E+0000
 -4.120139E-0001  1.325148E+0000
  1.143426E+0000 -7.602414E-0001
 -5.206486E-0001 -8.958300E-0002
 -1.042352E+0000 -6.647349E-0001
  1.016913E+0000 -1.702739E+0000
 -2.216869E+0000 -8.095023E-0001
  1.119224E+0000  6.100227E-0003
  1.220035E+0000 -2.048441E+0000
  2.862537E-0001  1.108375E+0000
 -2.031211E-0001  1.126902E+0000
 -2.793295E+0000  3.297196E+0000
  8.730537E-0002 -3.121561E+0000
  7.963412E-0001 -7.806602E-0001
  1.123039E+0000  4.368734E+0000
 -9.009549E-0001  1.520364E+0000
 -8.335736E-0001 -2.914421E+0000
  1.696366E+0000  1.818676E+0000
  4.251131E-0001  2.797952E+0000
 -1.225676E+0000 -1.600047E-0002
 -9.793214E-0001 -1.599534E+0000
  6.137854E-0001 -1.273242E+0000
  1.036074E+0000  1.471194E+0000
  1.989389E-0001  2.456531E+0000
 -7.437791E-0001 -1.596017E+0000
  8.463705E-0001 -1.895632E+0000
  1.699505E+0000  2.232970E+0000
 -1.169468E+0000  2.016557E+0000
 -2.089688E+0000 -2.433131E+0000
  2.372005E+0000 -5.889778E-0001
  2.557118E-0001  3.796957E+0000
 -3.036961E+0000  1.956899E+0000
  6.250770E-0001 -2.759284E+0000
  2.914902E+0000  1.843362E+0000
  2.471565E-0002  2.889374E+0000
 -3.188891E+0000 -3.222781E+0000
 -4.565750E-0001 -1.690515E+0000
  4.347858E+0000 -3.663323E+0000
 -1.479457E+0000  4.106881E+0000
 -1.021387E+0000  1.610167E+0000
 -1.114177E+0000 -1.302760E+0000
  3.483295E+0000  2.830798E-0001
  2.396820E-0002  3.373921E+0000
 -3.005238E+0000  5.030952E-0001
  1.555976E+0000 -2.136466E+0000
  1.547023E+0000  7.953827E-0001
 -1.153019E+0000 -3.065675E-0002
 -5.754118E-0001 -1.282466E+0000
 -1.558865E-0001 -8.997880E-0001
  9.982135E-0001 -4.753767E-0001
  4.768872E-0001  1.756091E+0000
  9.455877E-0001  1.176442E+0000
 -2.928365E+0000  1.584911E-0001
  1.236686E+0000 -4.175868E-0001
 -1.225352E-0001  2.318053E+0000
 -1.434573E+0000  1.077221E+0000
  6.021105E-0001 -3.175701E+0000
  2.259275E+0000  5.110591E-0001
 -4.041092E-0001  2.884677E+0000
 -2.724138E+0000 -3.390988E+0000
  2.577195E+0000 -5.576272E+0000
  2.306453E+0000  3.657176E+0000
 -1.672307E+0000  4.671934E+0000
 -3.040661E+0000 -1.601424E+0000
  2.204697E+0000 -1.901444E+0000
  3.861803E+0000 -2.692091E-0001
 -2.399516E-0001  1.911771E+0000
 -3.862497E+0000 -5.102950E-0002
  2.963717E+0000 -2.019629E+0000
 -3.681831E-0001  1.342675E+0000
  2.602523E+0000  1.206119E+0000
 -2.517255E+0000  1.933142E-0001
  2.912991E-0001 -2.083222E+0000
  3.477910E-0001 -2.080252E-0002
  5.844228E-0001  1.925389E+0000
 -1.090635E+0000  5.672082E-0001
 -1.113750E+0000 -2.045376E+0000
  1.998323E+0000 -9.102527E-0001
  1.755171E+0000  2.697935E-0001
 -1.408651E+0000  1.290301E+0000
  5.031867E-0003 -3.566052E-0001
  3.326208E-0001 -2.688072E-0001
 -3.899923E-0001  9.474183E-0001
 -4.815122E-0001  1.873195E-0001
  1.354431E+0000  1.737983E+0000
 -1.479512E+0000  1.040766E+0000
  9.365298E-0001  1.690430E-0001
  9.121251E-0001  9.233952E-0001
 -1.484076E+0000  5.830162E-0001
 -3.995185E-0002 -1.274329E-0001
  1.965008E+0000 -2.491930E+0000
 -1.710524E+0000  3.125862E+0000
  9.749180E-0001 -1.492942E+0000
 -2.330075E+0000  4.280231E-0001
  3.856627E+0000 -1.583687E-0001
 -9.347126E-0001  3.365725E+0000
 -2.198973E+0000 -1.926507E+0000
 -1.183832E-0001 -2.637602E+0000
  1.314033E+0000  1.321728E+0000
 -1.758507E+0000  2.699977E+0000
 -1.725009E+0000 -2.074609E+0000
  2.831557E-0001 -2.207636E+0000
  2.354351E+0000  2.182412E-0001
 -2.966198E+0000  7.523742E-0001
  1.920040E-0001 -1.174023E+0000
  2.548130E+0000  2.441213E-0001
 -2.975858E+0000  1.632669E+0000
  2.038079E-0001 -1.633694E-0001
 -3.552254E-0001 -1.139588E+0000
  2.562970E+0000  1.659560E+0000
 -1.441438E+0000  2.280892E+0000
 -2.222075E+0000 -1.587360E+0000
 -1.186994E+0000 -3.345595E+0000
  3.817027E+0000 -2.948930E-0001
 -2.768241E+0000  4.371459E+0000
 -8.951261E-0001  9.282056E-0001
 -1.107668E+0000 -4.350573E+0000
  1.195630E+0000 -1.857408E+0000
  2.084874E+0000  2.030087E+0000
 -2.550436E+0000  1.046547E+0000
 -1.060127E+0000 -6.778683E-0001
  4.926690E-0001 -8.718516E-0001
  1.433395E+0000  5.505795E+0000
  2.945878E-0001 -2.097016E-0001
 -3.284457E+0000 -2.868129E+0000
  3.101148E+0000 -1.018408E-0001
 -6.024382E-0001  2.289813E+0000
 -1.112335E+0000 -1.686501E+0000
  2.403335E+0000 -1.512324E+0000
  1.391960E+0000  4.645950E-0001
 -1.459736E+0000  1.893288E+0000
 -1.933438E+0000 -2.263301E+0000
  1.874588E+0000 -1.415263E+0000
  1.090429E+0000  6.805435E-0001
  8.543871E-0001  9.140566E-0001
  8.363050E-0001 -5.923615E-0001
  5.965620E-0001 -3.492654E-0002
  2.517569E-0001 -1.815503E-0001
  1.194870E+0000 -6.643120E-0001
 -3.397805E-0001  7.759302E-0001
  6.568038E-0001 -1.175476E+0000
 -9.566829E-0001 -1.414082E-0001
  1.184425E-0001 -4.252143E-0001
 -1.612383E+0000 -2.129118E-0001
  1.298716E+0000  9.668513E-0001
  4.359091E-0001  4.616650E-0001
 -7.094800E-0001  2.006897E-0001
 -1.407871E+0000  8.548115E-0001
 -2.049552E+0000 -6.285866E-0001
 -8.983773E-0001 -3.274839E+0000
  3.735987E+0000  2.940231E-0002
 -5.922540E-0001  4.019596E+0000
 -3.744433E+0000 -2.405650E-0001
 -1.436926E+0000 -2.415054E+0000
  4.287017E+0000  2.104108E+0000
  2.286941E-0002  3.213942E+0000
 -2.877732E+0000 -5.961041E-0001
 -1.097510E-0001 -1.936002E+0000
  2.831038E+0000 -5.319733E-0001
  2.162626E+0000  1.320457E-0001
 -3.338260E+0000  1.427489E+0000
  3.328176E-0001 -1.156848E+0000
 -4.227744E-0001 -2.132466E+0000
 -1.209760E+0000  1.154975E+0000
  2.443617E+0000 -3.375655E+0000
 -1.664514E+0000  1.896367E+0000
  3.788238E-0001  6.358420E-0001
  1.108512E+0000 -1.904016E+0000
  1.234643E+0000  4.284349E-0001
  2.220628E-0001 -6.284674E-0001
  1.669868E+0000  1.211160E+0000
 -4.417883E-0001  2.737267E+0000
 -2.967278E+0000  7.203918E-0001
  6.697840E-0001 -3.532600E+0000
  2.094222E+0000  1.778121E-0001
  3.305775E-0001  1.157612E+0000
 -9.839887E-0001 -2.083997E+0000
  2.009376E+0000  1.838332E-0001
  6.547433E-0001  9.424026E-0001
 -5.130956E-0001  4.619242E-0001
 -1.718769E+0000  1.018011E+0000
  3.005150E+0000  3.288410E-0001
 -3.153750E+0000  5.197812E-0001
  1.691581E+0000 -1.413626E+0000
  1.642805E-0001  1.990044E+0000
 -2.097417E+0000  1.780742E+0000
  5.759690E-0001 -3.696700E+0000
  1.750822E+0000  7.482278E-0001
  1.318499E+0000  3.101967E+0000
 -4.045349E+0000  1.244886E+0000
  1.425497E+0000 -2.056012E+0000
  2.620585E+0000 -3.371366E-0001
  2.211944E+0000  3.174250E+0000
 -2.631123E+0000 -3.400954E-0001
 -3.068002E+0000 -1.444261E+0000
  4.929500E+0000 -1.216275E+0000
  4.764392E-0001  2.777950E+0000
 -1.168928E+0000  1.665229E+0000
 -1.537744E+0000 -1.809789E+0000
  2.594165E+0000 -3.178886E+0000
  8.323975E-0001  2.245801E+0000
 -1.844792E+0000  2.491366E+0000
 -1.465652E+0000  9.345871E-0001
  2.386711E+0000 -2.807431E-0001
 -5.030982E-0001  1.382507E-0001
  7.427144E-0001  4.437274E-0001
  1.504944E-0001 -1.713565E+0000
  1.522567E+0000  1.324423E+0000
  9.346919E-0001  3.404247E-0001
 -2.393947E+0000 -7.234642E-0001
  2.832242E+0000 -5.905975E-0001
 -1.824704E-0001 -2.033439E+0000
  1.761801E+0000  1.394009E+0000
 -1.464275E+0000 -2.344716E-0001
  4.337104E-0001  1.005331E+0000
  1.209663E+0000  2.300384E-0001
  6.672199E-0002  6.860231E-0001
 -1.262053E+0000  8.601582E-0002
  6.558417E-0001 -2.121493E+0000
 -6.343870E-0001 -2.394109E-0002
 -7.252166E-0001 -1.863951E-0001
  5.604783E-0001  5.223301E-0001
 -5.621663E-0001  3.268500E+0000
  1.686572E+0000 -7.740309E-0001
 -2.937463E+0000  4.513006E-0001
  4.061936E+0000 -1.513146E+0000
 -1.134631E+0000  1.206302E+0000
  1.473559E-0001 -2.452787E-0002
 -3.354100E-0001 -6.195246E-0001
  9.698749E-0001 -2.628588E+0000
 -2.299683E-0001  1.727172E+0000
  1.088375E+0000  6.885371E-0001
 -1.794810E+0000 -1.814100E+0000
  2.885207E-0001 -1.798087E+0000
  1.228469E+0000  2.147347E-0001
 -2.578099E+0000  1.456947E+0000
 -6.738427E-0001 -3.189122E+0000
  2.232312E+0000 -2.415616E+0000
 -1.865535E+0000  3.454412E+0000
  3.022516E-0001 -1.384920E+0000
 -6.348319E-0001 -3.596510E+0000
  2.834025E+0000  4.359502E-0001
  1.947793E+0000  2.334133E+0000
 -2.775122E+0000 -6.459006E-0001
  5.601299E-0001 -4.457974E+0000
 -1.766611E+0000 -1.454333E+0000
  1.222034E+0000  5.474741E+0000
 -1.028304E+0000  5.905615E-0001
 -2.230302E+0000 -1.958694E+0000
  5.836050E-0001 -1.870733E+0000
  1.089728E+0000  4.185098E+0000
  1.217204E+0000  5.530961E-0002
 -5.593437E+0000 -2.562213E+0000
  1.245650E+0000 -4.361071E+0000
  3.252719E+0000  2.066303E+0000
 -1.902331E+0000  2.453277E+0000
 -1.023107E+0000 -5.772644E+0000
  2.746818E+0000  1.359479E+0000
  1.810256E+0000  4.192578E+0000
 -5.265396E+0000 -4.727805E-0001
  5.999745E-0001 -4.623271E+0000
  3.191815E+0000  2.866783E+0000
 -1.910701E-0001  3.003948E+0000
 -4.197651E+0000 -6.305328E-0001
  1.826316E+0000 -3.307889E+0000
  2.647266E+0000  1.304257E+0000
  9.265167E-0002  3.646990E+0000
 -2.762192E+0000  5.389951E-0001
 -5.004985E-0001 -2.857750E+0000
  2.032610E+0000 -6.772023E-0002
  1.778404E+0000  7.338009E-0001
 -1.427746E+0000 -1.617205E-0002
 -9.675292E-0001 -2.064136E+0000
 -2.905274E-0001 -2.046992E+0000
  2.544517E+0000  2.320678E+0000
 -3.895141E+0000  6.456240E-0001
 -6.332702E-0001 -1.555733E+0000
  3.134695E+0000 -4.676893E-0001
 -2.024646E+0000  1.143153E+0000
  2.319954E+0000  5.241199E-0001
 -2.065227E+0000 -6.395054E-0001
  6.906195E-0002 -2.013145E+0000
  2.567224E+0000 -1.752359E-0001
 -8.344201E-0001  2.036034E+0000
 -1.777066E+0000 -6.585190E-0001
  1.433804E-0001 -3.064966E+0000
  1.697454E+0000  2.081922E+0000
 -1.468165E+0000  2.227102E+0000
 -5.030839E-0001 -9.131187E-0001
  8.892431E-0001 -2.458963E+0000
  1.230306E+0000  1.283708E+0000
  2.361627E+0000 -1.109799E+0000
 -1.916308E+0000  2.040870E+0000
  3.497645E+0000 -1.627168E+0000
 -2.761785E+0000  2.671592E+0000
  1.493490E+0000  1.766048E+0000
 -2.367199E+0000 -4.027830E-0001
 -1.305023E+0000 -1.212595E+0000
  1.436752E+0000  1.677053E-0001
  1.273396E+0000  3.773345E+0000
 -2.220913E+0000 -3.418505E-0001
 -1.431680E+0000 -2.437547E+0000
  2.485234E+0000  6.659593E-0001
  1.574311E+0000  3.474209E+0000
 -3.041586E+0000 -1.606733E+0000
 -5.811819E-0001 -2.810126E+0000
  4.822715E+0000 -1.632908E+0000
  1.103100E-0001  4.666808E+0000
 -2.335255E-0001  1.367960E+0000
 -2.506621E+0000 -2.464460E+0000
  4.532554E+0000 -1.256499E-0001
 -1.295958E+0000  4.920638E+0000
 -7.569510E-0001 -2.167889E-0001
  2.316717E-0001 -4.618754E+0000
  2.240365E+0000  7.434294E-0001
  1.136993E+0000  2.330806E+0000
 -1.792033E-0001 -6.347944E-0001
  1.210332E+0000  5.435690E-0003
  4.107629E-0001 -5.199328E-0001
 -1.992712E+0000  2.455393E-0001
  8.810081E-0001 -1.609969E+0000
 -1.317679E+0000  3.520544E-0001
 -1.194556E-0001  3.321621E-0001
 -1.657285E+0000 -2.432490E-0001
  2.641971E+0000 -1.829387E+0000
  8.331463E-0001  2.556400E+0000
 -1.157539E+0000 -2.061158E+0000
 -2.239147E+0000  1.088938E+0000
  4.672569E+0000 -6.108060E-0003
 -3.667089E+0000  1.813301E+0000
 -3.266084E+0000 -1.675145E+0000
  2.803013E+0000 -9.679660E-0001
 -2.093662E+0000  5.813833E+0000
 -1.353996E+0000 -6.443503E-0001
 -2.006158E+0000 -3.835188E-0001
  1.309981E+0000 -1.269908E+0000
 -1.414595E+0000 -6.999122E-0003
 -3.138320E-0001 -9.276613E-0001
 -6.891588E-0001 -1.544005E-0001
  2.496736E+0000  5.191794E-0001
 -1.195065E+0000  2.934289E-0001
 -9.115257E-0001 -2.143691E+0000
  2.638217E+0000 -4.656793E-0001
  6.362528E-0001  3.020458E+0000
 -3.116381E+0000 -1.521118E+0000
  9.996721E-0001 -5.679623E-0001
 -9.473658E-0001  1.029450E+0000
  2.148938E-0002 -2.300212E-0001
  6.605290E-0001 -3.357178E-0003
  4.847551E-0001  2.566345E+0000
 -4.079761E-0001 -4.556321E-0002
 -2.048065E+0000  5.120436E-0001
  1.463638E+0000 -3.725833E-0001
  5.136116E-0003 -1.406919E+0000
  2.241465E+0000  3.105216E+0000
 -1.776684E+0000  2.149157E+0000
 -6.720513E-0001 -4.096354E+0000
 -5.954493E-0001  2.173496E+0000
  3.835714E+0000 -8.358944E-0001
 -5.289441E+0000  5.926602E-0001
  1.511018E-0001 -4.367455E+0000
  7.333899E-0001  6.307393E-0001
  1.404144E+0000  3.773744E+0000
 -2.731409E+0000  1.523781E-0001
  3.592210E-0001 -2.333425E+0000
  6.485363E-0001 -2.223665E+0000
 -1.312587E-0001  1.456553E+0000
  1.815346E+0000  6.391374E-0001
  4.778950E-0001  1.210945E+0000
 -2.200744E+0000 -6.321889E-0001
  2.640902E+0000 -2.344414E+0000
  1.314673E+0000  1.364416E+0000
 -2.007031E+0000  6.389629E-0001
 -7.583150E-0001 -1.182155E+0000
  4.651983E-0001 -2.040678E+0000
  1.239611E+0000 -9.164362E-0001
  3.915239E-0001  2.006692E+0000
  1.668464E+0000  2.795944E+0000
 -4.279143E+0000 -4.750624E-0001
  6.179978E-0001 -4.061051E+0000
  2.917776E+0000 -8.689864E-0002
  5.507817E-0001  3.318935E+0000
 -1.979078E-0001 -1.061376E+0000
 -9.809228E-0001 -1.136187E+0000
  3.262389E+0000 -1.203013E-0001
 -8.291098E-0001  8.157669E-0001
 -7.117106E-0001 -5.826765E-0001
  8.528843E-0001  1.991679E-0001
  9.448692E-0001  1.435848E+0000
 -2.310375E+0000 -6.558847E-0001
 -1.844478E+0000 -1.137087E+0000
  2.813198E+0000 -3.582093E-0001
 -5.329629E-0002  2.854281E-0001
 -1.233856E+0000 -1.120742E+0000
  4.656372E-0001 -3.692729E+0000
  1.297688E+0000 -5.351674E-0001
  3.569910E+0000  2.081512E+0000
 -1.450079E+0000  2.072226E+0000
 -2.120395E+0000 -1.987438E+0000
  8.119182E-0001 -1.520888E-0001
  2.054750E+0000 -1.215984E+0000
  2.155270E+0000  3.977711E+0000
 -2.635650E+0000 -6.539658E-0001
 -1.783416E+0000 -3.724254E-0001
  3.518079E+0000  4.207473E-0001
  1.424543E-0001  2.581001E+0000
 -3.747041E+0000  1.199018E+0000
 -1.807211E+0000 -2.659700E+0000
  1.260735E+0000 -2.357275E+0000
 -1.145152E+0000  2.921671E+0000
 -2.201272E+0000 -1.075204E+0000
  1.677722E-0001 -2.917187E+0000
  1.543231E+0000 -8.274316E-0001
  1.104664E-0001  5.429774E+0000
 -2.745231E+0000 -1.158335E+0000
  7.642598E-0001 -3.348528E+0000
  3.153912E+0000 -3.675152E-0001
 -1.750168E+0000  3.317034E+0000
 -2.903595E+0000 -1.457131E+0000
  1.744802E+0000 -2.792667E+0000
  3.381559E+0000 -7.162144E-0002
 -1.874084E+0000  1.573971E+0000
 -1.221447E+0000 -4.623270E-0001
 -1.667855E+0000 -2.061069E+0000
  2.040491E+0000 -1.269924E+0000
  1.647735E+0000  2.440492E+0000
 -2.849392E+0000  1.693239E+0000
 -3.409553E+0000 -2.068271E+0000
  2.184131E+0000 -2.222606E+0000
  1.148395E+0000  1.067068E+0000
 -1.990232E-0001  3.842012E+0000
 -4.718288E-0001  3.727223E-0001
 -1.468382E+0000  1.051123E+0000
  1.407624E+0000  1.574751E+0000
 -9.014790E-0002 -9.095565E-0001
 -5.710083E-0001  3.624031E+0000
 -1.128917E+0000  1.888116E+0000
 -2.032832E+0000 -2.083797E+0000
 -6.707212E-0002  6.416312E-0001
  9.195662E-0001  2.688576E+0000
  4.728790E-0001 -1.102424E-0001
 -3.210943E+0000  1.116147E+0000
  2.357307E+0000 -2.122771E+0000
 -2.517689E+0000 -2.918309E-0001
  3.672579E+0000 -1.392282E+0000
  3.406933E-0001  8.774796E-0001
 -8.142665E-0001  3.691776E+0000
 -3.689102E+0000 -1.336291E+0000
  2.470586E+0000 -3.274201E+0000
  2.148774E+0000  7.998154E-0001
  7.249046E-0002  5.721422E+0000
 -2.752067E+0000 -7.318771E-0002
 -2.401329E+0000 -3.288148E+0000
  4.739305E+0000 -1.885301E+0000
 -1.426659E-0002  5.446174E+0000
 -3.056153E+0000  4.825786E+0000
 -1.521067E+0000 -4.898436E+0000
  1.412582E+0000 -2.068636E+0000
  4.501462E+0000  1.087930E+0000
 -5.170776E+0000  3.301274E+0000
 -4.361003E+0000 -1.307150E+0000
  4.600010E+0000 -6.654664E+0000
  2.328031E+0000  3.846570E+0000
 -2.945078E+0000  1.026029E+0000
 -2.273944E+0000 -4.928488E+0000
  2.704959E+0000 -2.999543E+0000
  2.287871E+0000  2.859446E+0000
 -7.433458E-0001  1.552708E+0000
 -2.961011E+0000 -1.944600E+0000
  5.925975E-0001 -1.638881E+0000
  8.290616E-0001 -1.865082E-0001
  8.994743E-0001  3.538109E-0001
 -2.718781E-0001  5.940541E-0001
 -1.112775E+0000  7.866950E-0001
 -2.005317E-0001 -1.848271E-0001
 -1.043516E+0000  1.044673E-0002
  1.641567E+0000 -8.846848E-0001
 -1.053634E+0000 -9.943248E-0001
  3.007329E-0001 -6.824708E-0001
 -6.410629E-0001  1.716224E-0001
 -1.123433E+0000  7.153937E-0001
  6.432964E-0001 -2.415886E+0000
  1.343118E+0000  1.812635E+0000
  3.315435E+0000  7.844804E-0001
 -3.470169E+0000  8.698009E-0001
  5.164333E-0001 -3.488150E+0000
  2.584847E+0000 -1.427117E-0001
  9.146912E-0001  1.850147E+0000
 -2.276828E+0000  2.617310E-0001
  1.728452E+0000 -2.037884E+0000
  1.633182E+0000 -5.255333E-0001
 -1.994996E-0001  1.803120E+0000
 -1.316799E-0001 -3.848548E-0001
 -1.630090E+0000 -2.183216E+0000
 -7.946690E-0001 -1.600925E+0000
  2.183845E+0000 -2.364698E-0001
 -5.112290E-0001 -9.129572E-0001
 -1.557957E+0000 -3.661069E-0001
  9.070979E-0001 -4.298750E+0000
  6.391006E-0001 -2.929975E+0000
  1.331734E+0000  1.890399E+0000
 -1.216114E+0000  2.252519E+0000
 -4.221247E+0000 -1.055856E+0000
  2.414273E+0000 -3.583500E+0000
  2.951593E+0000  3.158737E+0000
 -2.537808E+0000  4.209096E+0000
 -1.002162E+0000 -3.316843E+0000
  1.838434E+0000 -4.512260E+0000
  3.380821E+0000  1.183958E+0000
  1.020978E+0000  8.169896E-0001
 -4.061102E+0000  2.221673E-0002
  3.292138E+0000 -2.317076E+0000
  2.601765E+0000  1.415043E+0000
 -3.829918E+0000  3.394937E+0000
 -1.251008E+0000 -4.568963E+0000
 -8.379289E-0001 -2.014760E+0000
  6.464322E+0000  1.608107E+0000
 -5.218682E+0000  4.146653E+0000
 -1.029911E+0000 -4.055851E+0000
  1.593193E+0000 -6.311824E+0000
  1.681526E+0000  1.047461E+0000
 -2.307441E-0001  2.474363E+0000
 -1.499593E+0000 -2.350808E+0000
 -1.285473E+0000 -2.171202E+0000
  1.670906E+0000  4.051421E-0001
  8.196921E-0001  2.010435E+0000
 -2.609989E+0000  1.561480E+0000
 -1.821729E+0000 -1.976346E+0000
  2.319898E+0000 -2.253940E+0000
 -2.355913E+0000  6.371488E-0001
  1.057973E+0000 -2.044635E+0000
 -2.169557E+0000 -7.878233E-0001
  9.916997E-0001 -7.307192E-0001
 -6.781106E-0001  9.601841E-0001
  1.608004E+0000 -5.822748E-0001
 -8.728183E-0001  1.166135E+0000
  1.331371E+0000 -2.737853E+0000
 -4.121061E-0001 -3.001904E+0000
  2.314327E+0000 -1.232029E+0000
  9.879123E-0001  1.778345E+0000
 -2.085318E+0000  1.209562E+0000
  1.569182E+0000 -1.497485E+0000
  1.746644E+0000  4.690310E-0002
 -8.698244E-0001  2.847248E+0000
 -1.577391E+0000  2.586857E-0001
 -1.768272E+0000 -2.212730E+0000
  1.735449E+0000  3.475260E+0000
  7.559003E-0001 -3.073351E-0001
 -1.898087E+0000  1.458356E-0001
  5.259672E-0001 -5.717556E-0001
 -6.308664E-0001 -1.950794E-0001
  2.299588E-0001 -4.675046E-0002
 -7.637802E-0002  4.937060E-0001
  6.436567E-0001 -4.786649E-0001
 -2.257845E+0000  6.513220E-0001
  2.541150E+0000 -1.175140E+0000
 -1.055836E-0002  3.740848E+0000
 -1.082906E+0000  4.444998E-0001
 -1.166873E+0000 -2.280358E+0000
  3.005102E+0000 -2.111833E+0000
 -6.696419E-0001  1.069814E+0000
 -7.474402E-0001  2.606692E+0000
 -2.225323E+0000  7.002619E-0001
  1.775852E+0000 -1.374827E+0000
 -3.511062E-0001  9.378144E-0001
  2.005401E+0000 -2.516035E-0001
 -1.066967E+0000 -4.961769E-0001
 -2.675503E+0000  6.604795E-0001
  2.461844E+0000 -4.294061E-0001
 -1.118579E+0000  5.090465E+0000
 -1.010975E+0000  2.097377E+0000
 -6.043348E-0001 -2.079595E+0000
  1.486301E+0000 -1.167023E+0000
  2.879709E+0000  9.502779E-0001
 -2.624931E+0000  2.632835E+0000
 -3.016741E+0000 -1.410796E+0000
  7.442351E-0001 -6.630446E-0001
  4.079312E-0002  4.123337E+0000
 -6.666595E-0001 -3.352086E-0001
 -2.003669E+0000  2.380150E+0000
  3.087482E+0000 -8.918617E-0001
 -4.810505E-0001  2.499396E+0000
 -1.805883E+0000  5.924754E-0001
  9.197168E-0001 -2.786900E+0000
  7.547361E-0001  2.684668E+0000
 -7.990304E-0001  2.307681E+0000
  8.925883E-0001 -5.185932E-0001
  1.578380E+0000 -1.001367E+0000
  2.521393E-0001 -1.017939E+0000
  2.169232E-0001  2.298990E+0000
 -1.888592E+0000  1.517899E+0000
 -2.196522E+0000 -4.744627E-0001
  9.981375E-0001  2.474398E-0001
  2.414288E+0000 -3.835140E-0001
 -2.066750E+0000 -4.260709E-0001
  6.426557E-0001  9.155319E-0001
  8.099940E-0001 -4.429531E-0001
  2.225509E-0001  3.516097E+0000
 -1.925900E+0000  5.529115E-0001
  2.823893E-0001 -3.603842E+0000
  3.004345E+0000 -9.913085E-0001
  1.769898E+0000  1.668818E+0000
 -1.421061E+0000 -7.152994E-0001
 -1.981853E+0000 -1.938453E+0000
 -6.471089E-0001 -1.296570E-0001
  3.194876E+0000 -4.179214E-0001
 -1.833531E+0000  1.790160E+0000
 -8.077560E-0001  1.021940E+0000
 -1.258784E-0001 -2.189088E+0000
  5.144120E-0001  1.207765E+0000
 -3.452616E-0001  2.316828E+0000
 -3.608835E+0000 -3.962871E+0000
  1.386654E+0000 -3.565005E+0000
  2.617778E+0000  2.707293E+0000
  2.987641E-0001  4.296764E+0000
 -4.266320E+0000 -1.024899E+0000
  1.435266E-0001 -4.176736E+0000
  4.413568E+0000 -1.409764E+0000
 -1.501699E+0000  4.769338E+0000
  1.351129E+0000 -1.904004E+0000
 -1.523386E+0000 -2.334667E+0000
  5.312217E+0000 -1.545989E+0000
 -2.152102E+0000  2.939799E+0000
 -3.013024E-0001 -1.394422E+0000
 -4.857095E-0001 -3.104174E+0000
  1.206650E+0000  1.725183E+0000
 -7.094751E-0001  2.738689E+0000
 -2.766340E+0000 -2.005323E+0000
  1.701610E+0000 -2.643891E+0000
  3.323603E+0000 -1.289168E-0001
 -2.907968E+0000  1.686392E+0000
 -2.107338E+0000 -1.398581E+0000
  1.846809E+0000 -2.766786E+0000
  3.434880E+0000  1.229705E+0000
 -3.581727E+0000  2.458908E+0000
 -2.587166E+0000 -7.720211E-0001
  2.917711E-0001 -1.117290E+0000
  2.802680E+0000 -2.049539E-0001
 -7.223124E-0001  3.594325E+0000
  4.674817E-0002  3.014729E-0001
 -6.345947E-0001 -4.832083E-0001
  2.683496E+0000 -1.550889E-0001
 -7.730726E-0001  5.141993E+0000
 -2.787378E+0000 -6.607482E-0001
  3.316069E-0002 -4.134651E+0000
  2.845366E+0000  5.451494E-0001
 -2.058707E+0000  3.785104E+0000
 -2.800402E+0000 -2.017284E+0000
 -1.735426E+0000 -7.304351E-0001
  1.964892E+0000  1.226614E+0000
 -9.274364E-0001  1.939331E+0000
 -7.203417E-0001 -1.129226E+0000
 -1.221313E+0000 -5.268480E-0001
 -2.938256E-0001 -1.628718E+0000
  1.661299E+0000  1.860886E+0000
 -1.111405E+0000  9.401903E-0001
 -1.049184E+0000 -6.601568E-0001
  7.033406E-0001 -3.645323E+0000
  1.735284E+0000  1.206359E-0001
  5.256606E-0001  3.692452E+0000
 -6.302875E-0001 -3.462293E-0001
  5.104238E-0001 -3.642195E+0000
  3.726455E+0000  7.681928E-0001
 -2.126237E+0000  1.392364E+0000
 -1.289749E+0000 -2.326596E+0000
  1.182943E+0000 -1.790970E+0000
  3.923940E+0000  3.206075E+0000
 -5.125525E+0000  3.769434E+0000
 -1.433610E-0001 -6.111053E+0000
  4.340308E-0001 -6.533516E-0001
  2.736014E+0000  4.774594E+0000
 -4.200267E+0000  1.678952E+0000
 -2.402097E+0000 -4.352115E+0000
  5.006423E+0000 -1.899346E+0000
  5.194122E-0001  3.529322E+0000
 -8.328849E-0001  2.187422E-0001
 -1.051011E+0000 -1.862466E+0000
  1.663207E+0000 -5.007631E+0000
  1.275394E+0000  3.737881E+0000
 -2.235578E-0001  3.835288E+0000
 -3.550526E+0000 -2.949673E+0000
  1.870245E+0000 -5.122761E+0000
  1.599829E+0000  2.583369E+0000
  1.551114E+0000  5.182249E+0000
 -4.541549E+0000  1.080444E+0000
 -2.290794E-0001 -3.290801E+0000
  4.048865E+0000 -2.161030E+0000
  1.713814E+0000  3.949442E+0000
 -4.615667E+0000  1.521707E+0000
 -2.388130E+0000 -4.275258E+0000
  2.139545E+0000 -1.496897E+0000
  2.893022E+0000  1.557999E+0000
 -4.344848E+0000  3.975786E-0001
  8.407875E-0001 -2.583817E+0000
  7.039074E-0001 -7.460066E-0001
  8.697757E-0001  8.556956E-0001
 -2.875814E+0000  3.406564E-0001
 -1.182240E+0000 -8.044286E-0001
  1.520680E+0000 -8.298284E-0001
  7.966425E-0001  1.088231E+0000
 -3.099070E-0001  2.338621E+0000
 -1.980542E+0000  1.376643E-0001
  1.907195E+0000  2.111269E+0000
 -1.410583E+0000  1.271074E+0000
 -1.528631E+0000 -1.686060E+0000
  6.341230E-0001 -1.466873E+0000
  8.473073E-0001  3.085095E+0000
  6.938009E-0002  1.375824E+0000
  1.078703E-0001 -3.905949E-0001
 -4.087684E-0001 -5.358401E-0001
  3.043322E+0000 -5.808128E-0001
 -3.532131E+0000  2.814561E+0000
  6.228864E-0001  3.143393E-0001
 -2.771754E+0000 -4.586336E-0001
  3.781220E-0001 -1.738063E+0000
  1.415186E+0000 -1.893556E+0000
  1.437543E-0001  3.537687E+0000
 -2.946864E+0000  4.158708E-0001
  3.185395E-0001 -3.973912E+0000
  2.167453E+0000  1.789893E+0000
  3.014372E+0000  2.051565E+0000
 -3.131645E+0000 -3.484777E-0002
  1.608404E+0000 -2.259368E+0000
  1.741018E+0000 -3.696781E-0001
  3.190223E-0001  3.258708E+0000
 -3.358384E+0000  1.268767E+0000
 -1.650200E+0000 -1.288318E+0000
  2.729557E+0000 -1.252979E+0000
  8.115572E-0001  2.423818E+0000
 -1.789880E+0000  1.514714E-0001
 -3.371462E+0000 -3.396419E+0000
  5.179364E+0000 -1.285106E+0000
 -2.860030E-0001  3.573464E+0000
 -2.937310E+0000 -1.912571E+0000
 -1.574037E-0001 -4.715951E+0000
  3.987146E+0000  2.511695E+0000
 -1.638097E+0000  9.519819E-0001
 -2.435388E+0000 -1.348884E+0000
  4.823806E+0000 -9.983336E-0001
  1.984671E-0001  1.500814E+0000
 -1.229235E+0000  3.963723E+0000
 -4.347510E-0001 -4.793046E+0000
 -9.417597E-0002  9.935045E-0001
  3.575313E+0000  7.947159E-0001
 -3.892544E+0000  3.637856E+0000
 -1.539950E+0000 -1.432888E+0000
 -1.344785E-0001 -2.712225E+0000
  1.211663E+0000  1.381506E+0000
  1.453769E+0000  2.754128E-0001
 -8.874565E-0001 -3.996738E-0001
 -1.756726E+0000 -1.296110E+0000
 -1.462166E-0001 -2.023403E+0000
  9.161511E-0002  3.474555E-0002
  1.602305E+0000  6.424529E-0001
 -1.376410E+0000 -1.917374E+0000
  4.731420E-0001  2.021184E+0000
  2.357598E+0000 -4.300980E-0001
 -1.351108E+0000 -1.733033E+0000
  2.654485E+0000 -7.885219E-0001
 -1.076352E+0000  1.052226E+0000
  7.598804E-0001 -2.316596E+0000
  3.290232E-0001  1.832905E+0000
 -1.083227E-0001  6.121028E-0001
 -1.515185E+0000 -8.253693E-0001
  1.312068E+0000 -3.306098E+0000
  7.420215E-0001  4.582572E-0001
  1.664693E+0000  1.914784E+0000
 -1.517929E+0000 -5.054835E-0001
 -2.453785E-0001  1.365083E+0000
  2.664880E+0000 -2.489124E+0000
  8.482693E-0001  2.208719E+0000
 -6.361471E-0001 -1.743194E+0000
 -1.235782E+0000  7.537596E-0001
  1.983597E+0000 -3.714221E+0000
 -1.148543E+0000  1.740058E+0000
  1.383910E+0000 -8.647422E-0001
 -1.774879E-0001 -1.125415E+0000
 -1.065375E+0000 -1.646644E+0000
  3.695278E+0000 -8.486610E-0001
 -7.920332E-0001  2.537061E+0000
 -1.758586E+0000  1.204833E+0000
  7.347471E-0001 -6.184397E-0001
 -9.606345E-0001 -8.488678E-0001
  3.373860E-0001 -1.757316E+0000
  2.970619E+0000  4.010364E-0001
 -1.327849E+0000  2.210113E+0000
 -3.680074E+0000  5.711644E-0001
  3.148723E+0000 -5.142207E+0000
 -4.533184E-0001 -2.379865E-0001
  2.298195E+0000  2.588303E+0000
 -1.927484E+0000 -4.434187E-0001
  5.293150E-0001 -3.511764E-0001
 -1.447916E+0000 -1.098303E+0000
  1.768759E+0000  7.408518E-0001
 -5.644265E-0001  3.886749E+0000
 -2.384614E+0000  1.728574E+0000
  9.199791E-0001 -2.710739E+0000
  1.592234E+0000  7.522853E-0001
  1.075527E+0000 -1.141708E+0000
 -1.473525E+0000 -5.516740E-0001
 -1.778159E-0001 -1.149235E+0000
 -2.739683E+0000  2.678914E-0001
  2.300785E-0001 -5.325761E-0001
 -2.074736E+0000  1.874240E+0000
  1.743002E+0000 -2.521198E+0000
  2.387923E+0000  1.144386E+0000
 -1.928143E+0000  1.568955E+0000
 -1.759524E+0000 -7.432460E-0001
  3.058486E+0000 -2.326858E+0000
  3.964492E-0001  5.875125E-0001
 -5.175348E-0001  3.241881E-0001
 -1.271936E+0000  1.658415E+0000
  1.019913E-0001 -3.151831E+0000
 -3.253426E-0001 -1.524008E+0000
  9.602344E-0001  2.151898E+0000
 -1.381775E+0000  2.831553E+0000
 -1.683875E+0000 -2.243364E-0001
 -2.410842E+0000 -2.849526E+0000
  1.889311E+0000 -6.041775E-0001
 -1.939538E+0000  3.918858E+0000
  2.146153E-0001 -2.221440E+0000
 -2.054762E+0000 -1.306993E+0000
  2.405572E+0000 -1.099733E+0000
  1.128980E-0001  2.052734E+0000
  2.153200E-0001 -7.821805E-0001
 -4.044009E-0001 -1.592816E+0000
  2.149720E+0000  1.631908E-0001
  8.776616E-0001  1.896064E+0000
 -7.740635E-0001 -1.613642E+0000
 -2.714037E-0001  2.998347E-0001
  1.648015E+0000  1.472474E+0000
  2.451267E-0002  1.211030E+0000
 -2.688004E+0000 -1.900028E+0000
  5.628392E+0000 -2.127572E+0000
 -5.197511E-0001  3.184831E+0000
 -1.692326E+0000  1.160340E+0000
 -3.710596E+0000 -2.859876E+0000
  1.929025E+0000 -3.044880E+0000
  3.662439E+0000  2.939414E+0000
 -1.134114E+0000  1.100275E+0000
 -9.641639E-0001 -2.401226E+0000
  3.809889E+0000 -1.149118E+0000
 -3.690050E-0001  3.219037E+0000
 -8.759230E-0001 -1.645163E-0001
 -2.235508E+0000 -1.969363E+0000
  3.150756E+0000 -2.148261E-0001
  1.561130E+0000  3.167179E+0000
 -2.112849E+0000  2.566755E-0001
 -5.229372E-0001 -3.481085E+0000
  2.072344E+0000 -5.929329E-0001
  4.707658E-0001  2.973990E+0000
 -3.451091E+0000  3.209020E+0000
  1.097776E+0000 -4.461641E+0000
  2.296806E+0000  1.592285E+0000
  2.988096E+0000  3.341633E+0000
 -4.982102E+0000 -1.202806E+0000
  2.691416E+0000 -5.607373E+0000
  3.436546E+0000  1.706990E+0000
  4.829076E-0001  4.190449E+0000
 -5.153994E+0000 -2.147067E+0000
  2.889533E-0001 -2.038971E+0000
  3.170475E+0000  2.728211E+0000
 -2.254349E+0000  1.340208E+0000
 -3.028921E-0001  1.800761E+0000
  7.678356E-0001 -1.767884E+0000
 -5.413975E-0001  1.346731E+0000
 -1.790059E+0000  1.535331E+0000
 -8.265526E-0001 -1.900388E+0000
 -1.765395E+0000 -4.557197E-0001
  2.398482E+0000 -2.419889E+0000
 -4.068879E+0000  2.180328E+0000
  2.879466E+0000 -2.943040E+0000
 -1.624644E+0000  1.717290E-0001
  2.492068E-0002  6.588757E-0002
 -5.626632E-0001 -2.340916E-0001
  1.667737E+0000 -5.079140E-0001
 -1.353315E+0000 -5.458459E-0001
 -2.775414E+0000  1.100807E-0001
  1.301797E+0000 -2.035528E+0000
 -1.354024E+0000 -5.646400E-0001
  1.596683E+0000 -1.862516E+0000
 -2.105630E+0000 -3.252551E-0001
  5.296300E-0001 -4.095716E-0001
  1.360092E+0000 -1.038902E+0000
 -1.570950E+0000  5.434073E-0001
 -4.526176E-0001  1.279900E+0000
 -3.711960E-0001  9.869266E-0001
 -1.907495E+0000 -2.146853E+0000
  1.011961E+0000 -1.412349E+0000
  8.384947E-0001  3.383262E+0000
 -2.207178E+0000  4.908944E-0001
  1.444827E+0000 -1.161809E+0000
  1.158458E+0000  1.795671E+0000
 -6.792758E-0001  1.593159E+0000
 -2.161813E+0000 -1.104080E+0000
  1.104296E-0001 -5.766852E-0001
  2.769270E+0000  7.826688E-0001
 -2.514009E+0000  3.073578E+0000
 -1.241563E+0000 -1.006832E+0000
  1.319584E+0000  8.377904E-0001
  3.478740E-0001  1.665073E+0000
  1.248341E-0002 -3.092620E+0000
  2.915250E+0000 -2.771662E+0000
 -3.460065E-0001  1.301545E+0000
  1.095570E+0000  1.796247E+0000
 -3.834244E+0000  1.758836E+0000
  6.261693E-0001 -3.385630E+0000
 -1.041799E+0000 -1.360006E+0000
  1.911856E+0000 -1.041581E+0000
  4.341178E-0001 -1.277943E-0001
  1.363589E-0001  2.978814E-0001
 -9.908216E-0001 -9.599475E-0001
  2.044566E+0000 -5.714199E-0001
  1.088796E+0000  1.656177E+0000
 -4.038814E+0000  5.756632E-0001
  2.221483E+0000 -2.471339E+0000
  3.445272E-0001  1.901166E+0000
 -1.289014E+0000  1.778680E+0000
 -6.514532E-0001 -1.518044E+0000
  1.557441E+0000 -2.271702E+0000
  4.081502E-0001  3.906043E+0000
 -2.392722E+0000 -1.174182E-0001
  1.749467E-0001  1.975225E-0001
 -2.558109E-0001 -5.622576E-0001
 -1.516947E-0001  1.230970E+0000
 -2.217671E+0000 -3.304495E-0001
  3.623703E-0001 -2.675999E+0000
  3.209775E+0000  6.503301E-0001
 -4.054962E+0000  3.204880E+0000
  1.002060E+0000 -3.575470E+0000
  1.482516E+0000 -2.876212E-0001
  1.919435E+0000  3.459944E+0000
 -2.519953E-0001 -1.808531E+0000
 -4.014707E+0000 -6.306046E-0001
  2.440714E+0000 -1.687556E+0000
  1.151785E+0000  1.592857E+0000
 -1.875102E-0001  2.336608E+0000
 -1.677395E+0000  3.886813E-0001
  9.697996E-0001 -2.653510E+0000
  2.125338E+0000  2.549372E+0000
 -1.664312E+0000  1.794968E-0001
 -2.552154E+0000 -1.492577E+0000
  2.268121E+0000 -1.918983E+0000
  2.147586E+0000  1.681902E+0000
 -2.962073E+0000  1.388413E+0000
  1.418817E+0000 -6.907699E-0001
 -2.395270E-0002 -4.469762E-0001
 -7.053990E-0001  4.159893E-0001
  1.925350E+0000  6.068763E-0001
 -7.452426E-0001  1.256387E-0001
  1.062588E-0002  4.420097E-0001
  3.019979E+0000  1.212153E+0000
 -4.984874E-0002  1.666874E+0000
 -1.562456E+0000 -1.368145E+0000
 -8.572206E-0001 -3.948926E-0001
 -2.192451E-0001  1.266385E+0000
  4.586694E-0001  1.560341E+0000
 -1.398421E+0000 -4.024148E+0000
 -2.190230E+0000 -1.762660E+0000
  2.076103E+0000 -4.381649E-0002
 -3.738726E-0001 -3.942343E-0001
 -2.421739E+0000 -1.805758E+0000
  1.504220E+0000 -2.885163E+0000
  1.462387E+0000  3.919494E+0000
 -2.907057E+0000  3.958911E-0001
 -2.353842E-0001 -3.152420E+0000
  3.029364E+0000 -8.717978E-0001
 -8.953654E-0001  4.189425E+0000
  1.361577E+0000 -1.398683E+0000
 -6.480177E-0001 -2.715803E+0000
  3.234100E+0000  1.829689E-0001
 -8.107949E-0001  2.020265E+0000
 -2.176406E+0000 -1.560797E+0000
  8.191708E-0001  1.629546E-0001
  8.437477E-0001  2.729264E+0000
  5.255209E-0001  1.073804E+0000
 -2.681211E+0000 -6.716624E-0002
  1.509521E+0000 -1.592517E+0000
  2.100839E+0000  1.106176E+0000
 -2.255097E+0000  1.518316E+0000
 -1.560784E+0000  1.758048E-0001
  1.274231E+0000  3.881008E-0001
  1.482735E+0000 -3.341991E-0001
 -7.721829E-0001  4.703898E-0001
  1.464193E+0000 -1.121608E+0000
 -5.993325E-0001  9.346352E-0002
  1.448724E-0001  2.193273E+0000
 -9.146222E-0001  2.986801E+0000
 -2.489616E-0001 -1.149783E+0000
  1.276131E+0000  6.858102E-0001
  7.921084E-0001  6.822944E-0003
 -3.216169E+0000 -8.112771E-0002
  1.863101E+0000 -1.938176E+0000
 -9.832770E-0001 -6.743763E-0001
 -1.133804E+0000  2.102286E+0000
 -2.107024E-0001 -1.360127E+0000
  5.470459E-0001  4.405856E-0001
  1.514322E+0000 -1.574563E+0000
  5.427748E-0001 -1.810460E+0000
  1.696777E+0000  6.982889E-0001
 -5.014675E-0001  4.551997E-0001
  1.004484E+0000 -5.123142E-0001
  2.594022E-0001 -1.326848E+0000
  1.129225E+0000 -1.055968E+0000
  1.358585E+0000 -2.414585E-0002
 -2.763263E+0000  5.291274E-0001
  6.777993E-0001 -1.451613E+0000
 -8.611941E-0001 -1.514462E+0000
  1.088924E+0000  1.230928E+0000
  1.176525E+0000 -1.764770E+0000
 -8.020114E-0001 -1.132377E+0000
  1.064285E+0000 -3.190975E-0001
  6.576936E-0001  6.381764E-0001
  2.686387E-0001  2.048473E+0000
 -1.374684E+0000 -7.532507E-0001
 -1.165740E+0000 -2.304324E+0000
  2.110442E+0000 -5.607878E-0001
 -1.071559E+0000  1.068846E+0000
 -6.705851E-0001 -2.492389E+0000
  1.661505E+0000  8.653376E-0001
 -6.348105E-0001  2.999663E+0000
 -1.832592E+0000 -2.948662E+0000
  9.983710E-0001  1.280574E+0000
  1.036679E+0000  1.013533E+0000
 -1.714168E+0000  2.319106E+0000
 -1.821464E+0000 -1.173860E+0000
 -1.736708E+0000 -2.225956E+0000
  2.322143E+0000  2.610828E+0000
 -4.156740E-0001  2.344576E+0000
 -3.627622E+0000  3.107777E-0001
  1.350795E+0000 -3.752301E+0000
  3.244709E+0000 -3.521801E-0001
 -1.203204E+0000  3.014596E+0000
 -4.714928E+0000  5.749629E-0001
  6.260829E-0001 -6.258315E+0000
  3.811138E+0000  4.111859E-0001
  4.026998E-0003  6.391314E+0000
 -5.943408E+0000 -1.941232E+0000
  2.737757E+0000 -5.151457E+0000
  2.543364E+0000  6.851933E-0001
 -1.874519E+0000  3.461807E+0000
 -1.267930E+0000 -1.415574E+0000
 -2.637066E-0001 -2.163781E-0001
  4.701614E+0000  8.973608E-0001
 -1.101856E+0000  2.293148E+0000
 -8.939101E-0001  9.006793E-0001
  2.049176E+0000 -2.091457E+0000
  4.883031E-0001 -4.837634E-0001
  1.100447E+0000  1.838734E+0000
 -3.073429E-0001  1.162380E+0000
  6.069826E-0003 -7.034727E-0001
 -9.623388E-0001  2.194472E-0001
 -1.561619E-0001  1.528805E+0000
 -7.231999E-0002  1.180813E+0000
 -8.532786E-0002 -2.721113E-0001
 -3.342600E-0001  4.316939E-0001
  6.388871E-0001  1.035275E+0000
 -3.150085E+0000  2.144935E+0000
 -8.352141E-0001 -3.478450E-0001
  1.201968E+0000 -2.163456E+0000
 -8.211885E-0001  1.587007E+0000
  3.912721E+0000  2.000402E+0000
 -2.963531E+0000  4.370469E-0001
 -8.790210E-0001  1.676741E-0001
  1.139788E+0000 -9.051544E-0001
 -2.214286E+0000  1.897424E+0000
 -7.500306E-0001 -3.483208E-0001
 -1.410536E-0001 -2.767197E+0000
  1.243098E+0000  2.564397E-0001
 -2.935309E+0000  3.184687E+0000
  1.597393E+0000 -6.791722E-0001
 -1.698534E+0000  7.647172E-0004
  5.244137E-0001 -1.573966E+0000
 -1.005803E+0000  9.674095E-0001
  7.472414E-0001  9.450443E-0001
 -9.360687E-0002 -3.162352E-0001
  7.493454E-0001 -3.628118E+0000
  1.347468E+0000  1.666121E+0000
  5.895258E-0001  2.192414E+0000
 -2.403647E+0000 -3.364936E-0001
  7.684815E-0001 -9.506036E-0001
  2.603136E+0000 -7.120635E-0001
 -1.926878E+0000  1.325181E+0000
 -1.919114E-0001 -9.380666E-0001
 -6.781054E-0002 -2.352378E+0000
  1.118132E+0000  3.199938E+0000
  5.631083E-0001  5.146547E-0001
 -3.405610E+0000 -6.096986E-0002
  2.020043E+0000 -3.597500E+0000
  1.488668E+0000  3.601678E+0000
 -9.713383E-0001  2.627334E+0000
 -1.393280E+0000 -4.856896E+0000
  1.368690E+0000  4.164570E-0001
  3.588168E+0000  3.814246E+0000
  8.869341E-0001  7.948493E-0001
 -2.751584E+0000  5.250584E-0001
  9.091711E-0001  2.478287E-0001
  2.667532E+0000  7.698919E-0001
 -2.605741E+0000  2.184680E+0000
  3.340350E-0001  1.720677E+0000
 -1.449708E-0001 -2.456810E+0000
 -1.829363E+0000  5.791970E-0001
  7.877755E-0001 -2.044421E+0000
 -2.293603E+0000  7.635180E-0001
  1.426496E+0000 -4.327875E-0001
 -5.225101E-0001 -2.551068E-0001
  3.280908E-0003 -6.300154E-0001
 -1.047249E+0000 -1.857768E+0000
  2.451851E+0000 -1.835291E-0001
  3.014272E-0001  7.618951E-0001
 -1.439905E+0000 -3.954124E-0001
  2.291923E-0001 -2.585628E+0000
  3.338322E+0000 -2.806739E+0000
  8.315497E-0001  1.612988E+0000
 -3.305973E+0000  1.535947E+0000
 -2.850537E-0001 -1.767003E+0000
  1.554745E+0000 -3.546695E-0001
 -4.812526E-0001  3.532830E+0000
 -9.450651E-0001  5.168424E-0001
 -2.142967E+0000 -1.611655E+0000
  3.456867E-0002 -1.081308E+0000
  4.468741E-0001  9.778798E-0003
  7.011052E-0001  2.494733E-0001
  8.258392E-0001 -9.208714E-0001
  6.819550E-0001 -1.041258E-0001
 -8.840027E-0001  1.787575E+0000
 -1.796310E+0000 -1.885952E+0000
  2.394148E+0000 -6.270065E-0001
 -2.069572E+0000  2.599862E+0000
  4.766130E-0001  2.850507E-0002
 -6.781814E-0002 -1.451709E+0000
 -3.962782E-0001  6.870358E-0001
  7.660754E-0001  1.407046E+0000
  2.867160E-0001  1.662229E-0001
 -7.026167E-0002  4.297075E-0001
 -7.415710E-0001 -9.688122E-0001
  8.365427E-0001  9.949182E-0001
  2.511793E-0001  3.790041E-0001
 -5.982332E-0001  1.158335E+0000
 -3.213644E-0002 -5.602326E-0001
  2.895967E+0000 -3.748164E-0001
 -3.303207E-0001  6.390903E-0001
  1.335432E+0000 -1.823955E+0000
 -1.583644E+0000 -1.311392E+0000
  2.169496E+0000 -2.406810E+0000
  1.743421E+0000  2.062710E+0000
 -6.435557E-0003  1.430774E+0000
 -3.553560E+0000 -1.400905E+0000
  2.193233E+0000 -2.595382E+0000
  2.821519E+0000  1.546537E+0000
 -7.117240E-0001 -1.139041E+0000
 -2.110987E+0000 -1.552062E+0000
  1.919161E+0000  4.582388E-0001
  1.921039E+0000  2.702781E+0000
 -3.790101E+0000  1.612249E+0000
 -6.474387E-0001 -4.738807E+0000
  3.900664E+0000 -1.040506E+0000
  5.743646E-0001  1.408235E+0000
 -3.414436E+0000 -2.830865E+0000
  2.359451E+0000 -2.713209E+0000
  2.998286E+0000 -1.427267E-0001
 -1.543896E-0001  1.572087E+0000
 -1.843260E+0000 -9.830856E-0003
  3.246113E+0000 -4.099178E+0000
 -1.589897E-0002  1.557273E+0000
  1.052821E+0000  3.658390E+0000
 -4.335304E+0000  2.961985E+0000
  5.009662E-0001 -5.203405E+0000
  4.368478E+0000 -1.142694E+0000
  5.375362E-0001  4.183242E+0000
 -3.322671E+0000 -8.590287E-0001
 -2.177957E+0000 -4.468124E+0000
  3.970395E+0000  8.707032E-0001
 -5.703413E-0001  4.409056E+0000
 -1.788836E+0000 -1.883475E+0000
  1.894608E-0001 -1.386217E+0000
  1.967814E+0000  1.284734E+0000
 -2.061236E+0000  1.449801E+0000
 -3.833228E+0000 -1.351027E+0000
  2.544132E+0000 -3.464629E+0000
  9.501481E-0001  3.126230E+0000
 -2.217549E+0000  3.378612E+0000
 -2.021701E+0000 -1.181854E+0000
  1.541671E+0000 -3.109912E+0000
  4.180650E+0000  8.505269E-0001
 -4.458386E+0000  4.315034E+0000
 -2.510836E+0000 -3.895492E+0000
  1.912444E+0000 -4.207723E+0000
  1.642569E+0000  1.787709E+0000
  5.434040E-0001  3.563516E+0000
 -6.015215E+0000 -6.552862E-0001
  3.458836E+0000 -2.925789E+0000
  3.061037E+0000  1.653338E-0001
 -2.821272E+0000  4.538121E+0000
 -1.743143E+0000 -1.525404E+0000
  1.193443E+0000 -2.631023E+0000
  2.988377E+0000  3.357425E+0000
 -2.786142E+0000  4.595287E-0001
 -2.747282E+0000 -2.155809E+0000
  3.841566E+0000 -2.629671E+0000
  2.248564E+0000  1.858437E+0000
  1.596210E+0000  2.152480E+0000
 -3.222889E+0000 -2.762025E-0001
 -2.885008E-0001 -2.762538E+0000
  2.782752E+0000 -3.476160E+0000
 -2.292335E+0000  2.567483E+0000
  1.534431E+0000 -5.045382E-0002
 -1.041074E+0000  7.375172E-0001
 -1.050837E+0000 -3.273505E+0000
  7.117476E-0001 -1.101800E+0000
  4.741587E-0001  1.474337E+0000
  1.246850E+0000 -8.641644E-0001
 -2.069886E+0000  1.814576E-0001
 -1.635605E-0001 -5.386239E-0001
  4.532725E-0001 -9.171428E-0002
  6.149926E-0001 -5.942808E-0001
  2.898060E-0001 -2.166161E+0000
 -1.430399E-0002  7.660884E-0001
  3.478673E+0000  4.335522E-0001
 -1.383076E+0000 -6.492910E-0001
  2.188281E-0001 -1.391652E+0000
  1.390768E+0000  1.013334E+0000
 -2.154470E+0000  2.662438E+0000
 -2.468202E+0000 -1.708450E+0000
  6.422498E-0001 -1.074070E+0000
  3.274962E+0000  8.835424E-0001
 -2.043244E+0000  1.333443E+0000
 -7.658108E-0001 -4.724870E-0001
 -6.069095E-0001 -1.140916E+0000
  1.276926E+0000  4.998985E-0002
  3.171154E-0001 -2.355139E-0002
 -1.200434E+0000  1.508807E+0000
 -2.766312E+0000  1.738468E+0000
  1.008513E+0000 -3.216319E+0000
  9.133143E-0001  7.634853E-0001
 -1.163886E+0000  2.613863E+0000
 -2.951689E+0000  6.843733E-0001
  3.204412E-0001 -2.131934E+0000
  1.163232E+0000 -1.173787E+0000
  7.619137E-0001  1.600803E+0000
 -1.818150E+0000 -5.835583E-0001
  9.420871E-0001 -1.537381E+0000
  3.297831E-0001  6.504924E-0001
 -7.123191E-0001  6.812718E-0001
 -7.580269E-0001 -5.651916E-0001
 -2.106576E-0002 -1.255163E+0000
  7.738567E-0001  1.519406E+0000
 -1.657199E-0001  1.101180E+0000
  6.785601E-0001  6.456752E-0001
 -1.994788E+0000 -1.056995E+0000
  8.860546E-0001 -9.354660E-0001
  8.029435E-0001  2.698413E+0000
 -4.281857E-0001  8.586221E-0001
  6.208204E-0001 -8.356529E-0002
  3.502017E-0002  2.496648E+0000
 -1.685637E+0000  1.859679E-0001
 -1.159101E+0000 -1.667901E+0000
  2.691615E+0000 -4.281148E+0000
  3.078295E+0000  1.096196E+0000
 -3.830798E-0001  5.500796E+0000
 -4.478872E+0000 -1.008691E-0001
  1.107021E-0002 -3.623206E+0000
  2.371519E+0000  7.426773E-0002
  1.654450E+0000  4.798321E+0000
 -4.124180E+0000  1.152364E+0000
  4.416679E-0001 -3.027493E+0000
  4.647475E+0000 -1.022248E-0003
  1.795883E+0000  3.232764E+0000
 -4.061162E+0000  5.128255E-0001
  2.001609E+0000 -5.877765E+0000
  1.713245E+0000 -2.837011E+0000
  1.881612E+0000  2.633416E+0000
 -8.495851E-0001  1.056108E+0000
  4.029158E-0001  7.920084E-0001
 -1.244001E+0000 -1.323947E+0000
  4.558470E+0000 -8.682624E-0001
 -3.573611E+0000  3.700475E+0000
 -1.468271E+0000 -1.983962E+0000
  1.089918E-0001 -2.255026E+0000
 -1.220177E-0001 -4.894380E-0001
  2.359236E+0000  8.020584E-0001
 -1.186392E+0000  8.521556E-0001
 -4.194395E-0002 -1.721213E+0000
  1.205700E+0000  1.388512E+0000
  1.294504E+0000 -5.275183E-0001
  4.183619E-0001  1.628722E+0000
  1.819415E+0000 -7.065236E-0001
 -2.377067E+0000  5.230035E-0001
  5.213764E-0001 -1.965231E-0003
 -2.238943E+0000 -2.169321E-0001
  5.496033E-0003 -3.737039E-0001
  1.258636E-0001  8.143584E-0001
  1.176299E-0001 -1.669202E-0001
 -2.563500E+0000  1.040345E+0000
  1.072712E+0000 -7.810466E-0001
  4.733003E-0001  1.059371E+0000
 -1.237394E+0000  2.562742E+0000
  1.649677E+0000 -7.965086E-0001
 -5.531215E-0001 -3.397381E-0001
 -4.793404E-0001 -1.170271E+0000
  2.870105E+0000  1.188911E-0001
 -1.452643E+0000  3.750150E+0000
 -1.133380E+0000 -1.483111E+0000
  6.612181E-0001 -9.678554E-0001
 -1.073046E-0001  1.935940E+0000
 -4.124945E-0001  9.786575E-0001
 -3.175653E-0001 -6.412142E-0002
  6.921724E-0002 -2.399276E-0001
  1.464647E+0000  6.105487E-0001
 -3.225266E+0000  1.009522E+0000
  1.017079E+0000 -1.118261E+0000
  1.600679E+0000 -1.007680E+0000
  6.932982E-0001  1.963807E+0000
 -2.869008E+0000  3.672374E-0001
  5.768408E-0001 -2.407446E+0000
  3.239413E-0001  1.266114E+0000
  7.423864E-0001 -2.280292E+0000
 -1.035725E+0000 -1.662044E-0001
  5.805710E-0001  1.438080E+0000
 -2.697918E+0000 -7.779149E-0001
  4.311299E-0001 -1.699946E+0000
 -8.715681E-0001  3.582748E-0001
  8.207566E-0001  3.755674E-0001
 -1.778261E+0000  5.156456E-0001
  2.846217E+0000  1.343678E+0000
  1.289904E+0000  2.067736E+0000
 -8.338544E-0001 -3.035372E+0000
  3.015215E+0000 -1.587631E+0000
  1.827954E+0000  1.049523E+0000
 -2.412826E+0000  3.222898E+0000
 -4.361866E-0001 -5.631039E-0001
 -8.059773E-0001  2.577657E-0003
  1.595004E+0000 -5.785261E-0001
 -9.952223E-0001 -8.807557E-0001
  1.841966E-0001 -2.854205E+0000
  3.971131E+0000 -1.090148E+0000
  8.231887E-0001  2.048626E+0000
 -2.594264E+0000  1.001197E+0000
 -1.594009E-0001 -3.632588E+0000
  1.154668E+0000  4.710625E-0001
  5.893257E-0001  3.183115E+0000
 -1.006152E-0001 -8.026984E-0001
 -2.318090E+0000  1.574677E-0002
  1.715338E+0000 -1.022275E+0000
  5.710499E-0001  1.305325E+0000
  1.856678E+0000 -1.555207E-0001
 -5.833354E-0002 -2.929119E-0001
 -6.143523E-0002  1.662458E-0002
  2.135901E+0000 -6.573731E-0001
 -3.117737E+0000  1.826468E+0000
  7.043983E-0001 -3.086951E+0000
  1.272236E+0000  5.846128E-0001
 -3.458152E-0001  2.528294E+0000
 -3.008708E+0000  1.072150E+0000
  1.292573E+0000 -2.379561E+0000
  2.548868E+0000  7.358450E-0001
 -1.191782E+0000  2.883479E+0000
 -2.186224E+0000 -1.854735E+0000
 -6.486699E-0001 -2.458664E+0000
  3.738278E+0000  4.073466E-0001
 -9.005907E-0001  3.617799E+0000
  3.617736E-0001  1.701652E-0001
 -3.685468E+0000 -2.659418E+0000
  3.339809E+0000 -1.413163E+0000
  2.126310E+0000  2.924637E+0000
 -2.634363E+0000  1.774700E+0000
 -1.228200E+0000 -1.771107E+0000
  4.239956E+0000 -2.095281E+0000
  1.884717E+0000  3.427039E+0000
 -1.363718E+0000  3.518296E+0000
 -3.025655E+0000 -3.933855E+0000
  2.375421E+0000 -6.914643E-0001
  1.751365E+0000  1.303939E+0000
 -3.882464E+0000  2.406411E+0000
  3.485251E-0001 -3.721826E+0000
  3.589967E+0000 -4.578099E+0000
  1.808519E+0000  2.357947E+0000
  1.893170E+0000  2.663459E+0000
 -3.539837E+0000 -1.187146E+0000
 -2.325395E-0001 -3.043754E+0000
  3.724864E+0000  4.298874E-0001
 -8.374240E-0001  9.617239E-0001
 -2.724596E+0000 -2.873459E-0001
  1.970210E-0001 -9.847887E-0001
 -1.783698E-0001 -1.921793E+0000
  1.321647E+0000  2.398537E+0000
 -1.916496E+0000 -6.291967E-0001
 -4.574053E-0002 -1.441997E+0000
  8.709197E-0001  3.343249E-0001
 -3.028251E-0001  3.982187E+0000
 -1.538857E+0000  1.225797E+0000
 -1.279549E-0002 -1.499614E+0000
  6.430305E-0001  7.206316E-0001
  2.149977E+0000  1.029336E+0000
 -2.341402E+0000 -5.489368E-0001
  1.301512E+0000 -1.707238E+0000
  1.444105E+0000 -3.445131E-0001
 -2.973046E+0000  1.573420E+0000
  1.974354E+0000 -2.307765E+0000
 -2.423969E-0001 -5.436398E-0001
  1.723827E+0000 -2.490370E-0001
 -2.321161E+0000 -1.330900E-0002
  2.192734E+0000 -1.181008E+0000
  1.756073E+0000  3.618485E-0001
 -1.984689E+0000  2.029035E+0000
  1.323625E+0000  1.975676E+0000
  1.210098E+0000 -1.555161E+0000
  1.429150E-0001  1.383937E+0000
  2.059153E+0000  3.990576E-0001
 -2.796107E+0000  3.092862E+0000
  3.674990E-0003 -1.196747E+0000
 -9.206956E-0001  3.856369E-0002
  1.109670E+0000 -2.164767E+0000
  1.427546E+0000  1.347540E+0000
 -1.110000E+0000 -6.539140E-0001
 -2.278609E-0001 -2.167585E+0000
  3.552563E+0000  6.486151E-0001
  9.231247E-0001  1.766455E+0000
 -2.485923E+0000 -5.843019E-0001
 -6.592973E-0001 -2.395365E+0000
  2.702320E+0000 -8.048351E-0001
 -8.111157E-0001  2.233129E+0000
  1.720482E+0000  1.007724E+0000
 -2.209528E+0000  1.548647E+0000
 -2.472411E+0000 -8.566319E-0001
  2.493687E+0000 -1.228377E+0000
  2.705262E-0001  3.490555E+0000
 -3.106981E+0000 -6.236696E-0001
 -2.506552E+0000 -3.519428E+0000
  4.823285E+0000 -1.127308E+0000
 -9.930996E-0001  2.496638E+0000
 -1.806984E+0000 -6.936042E-0001
  4.880288E-0001 -3.505618E+0000
  2.359545E+0000 -2.453302E-0001
  1.620287E+0000 -3.582134E-0001
 -3.427248E+0000  3.053936E+0000
 -4.814771E-0001 -1.298200E+0000
  1.716265E+0000 -1.486196E+0000
  2.068028E+0000  3.225681E+0000
 -8.876173E-0001 -1.038881E+0000
 -1.639291E+0000 -1.628977E+0000
  3.903223E-0001  4.190981E-0002
 -5.131134E-0001  5.113772E+0000
  3.024212E-0001 -1.788681E-0002
 -3.222602E+0000 -3.673320E-0002
  5.724486E+0000 -7.949511E-0002
  1.198292E+0000  2.224805E+0000
 -1.438317E+0000  5.251046E-0001
 -1.586119E+0000 -2.216790E+0000
  4.930740E+0000 -1.700684E+0000
  5.153126E-0001  5.652729E+0000
 -4.312067E+0000 -2.954411E+0000
 -2.341512E+0000 -2.602124E+0000
  4.285729E+0000 -2.132810E-0001
 -1.101844E+0000  2.502799E+0000
 -3.048348E+0000 -9.232360E-0001
 -1.008757E+0000 -1.319036E+0000
  9.642411E-0001 -7.819110E-0001
  9.728239E-0001  2.337862E+0000
 -1.531136E+0000 -6.983637E-0001
  6.041267E-0001 -4.488134E+0000
  1.781950E+0000  2.312145E+0000
  7.855959E-0001  6.529359E-0001
 -3.987676E+0000  2.102757E+0000
  7.157569E-0001 -2.174955E+0000
  1.283141E+0000  2.106123E+0000
 -7.861649E-0001  2.498719E+0000
 -1.280069E+0000 -4.432241E+0000
  4.581637E-0001 -9.775651E-0001
  3.050235E+0000  2.249156E+0000
 -6.581959E+0000  3.538248E+0000
 -9.132578E-0001 -6.538969E+0000
  1.058039E+0000 -8.699769E-0001
  2.087823E+0000  2.363548E+0000
 -2.747211E+0000  1.749506E+0000
 -8.363338E-0001 -1.210922E+0000
  7.384365E-0001 -6.403514E-0001
  1.461013E+0000  4.193111E-0001
 -3.454000E+0000  4.315260E+0000
 -1.897706E+0000 -3.207595E+0000
  1.966392E-0001 -1.538745E+0000
  3.144128E+0000  1.635584E+0000
 -1.885518E+0000  3.296796E+0000
 -5.233722E+0000 -2.562885E+0000
  1.625692E+0000 -2.934130E+0000
  3.374335E+0000 -9.662063E-0001
 -5.542273E-0001  2.683463E+0000
 -2.657009E+0000  9.471015E-0001
 -1.678965E+0000 -2.606696E+0000
  1.903408E+0000 -2.990662E+0000
  1.356096E+0000  1.788229E+0000
  2.126623E+0000  6.714429E-0001
 -4.210532E+0000  1.513103E+0000
  8.732190E-0001 -2.666959E+0000
  3.832719E+0000  1.605311E-0001
  7.078056E-0001  4.081022E+0000
 -3.137089E+0000  1.119038E-0001
 -2.916077E+0000 -1.515586E+0000
  5.089746E+0000  8.704727E-0001
 -1.567744E+0000  2.729763E+0000
 -2.266115E+0000 -1.099144E+0000
 -7.351759E-0001 -4.296180E+0000
  3.275526E+0000  3.643682E-0001
 -1.606919E-0002  3.603275E+0000
 -2.823809E+0000  2.049509E-0001
  6.068675E-0001 -5.117676E+0000
  2.624913E+0000  2.332364E-0001
 -1.560822E-0001  3.472076E+0000
 -1.207803E+0000  3.282973E-0002
 -1.830855E+0000 -2.450018E+0000
  2.689182E+0000 -1.411701E+0000
  1.513681E+0000  1.778756E+0000
 -1.985864E+0000  1.581470E+0000
 -5.591193E-0001 -1.812759E+0000
  2.343301E-0001 -1.196649E+0000
  2.932051E+0000  1.342745E+0000
 -3.489138E+0000  2.272851E+0000
 -2.084211E+0000 -3.214697E-0001
  6.758375E-0001 -1.353753E+0000
  1.978136E+0000  1.554570E+0000
  4.159425E-0001  3.943732E+0000
 -9.844734E-0001  3.600194E-0001
 -9.473406E-0001 -4.317797E+0000
  3.397672E+0000  7.153931E-0001
  2.957064E-0001  3.084328E+0000
 -4.419814E+0000  1.173050E+0000
  4.439376E-0001 -2.787473E+0000
  1.964251E+0000 -3.336495E-0002
  1.068223E+0000  7.587699E-0001
 -1.957623E+0000  2.590322E+0000
  2.433008E-0001 -3.433864E+0000
  8.391178E-0001  3.266802E-0001
  1.785183E+0000 -2.297404E-0001
 -2.848345E+0000  1.582275E+0000
 -6.286381E-0001 -3.935891E-0001
  2.581396E+0000 -1.609470E+0000
  2.263141E+0000 -1.161425E+0000
  9.987775E-0001  2.718615E+0000
 -3.256783E+0000 -1.806665E+0000
 -2.373713E+0000 -2.350434E+0000
  4.341620E+0000 -4.704478E-0001
 -3.269758E+0000  3.133772E+0000
  1.124468E+0000 -1.962076E+0000
 -1.498532E+0000 -3.170736E+0000
  2.050855E+0000  3.451509E-0001
 -1.754713E+0000  2.306223E+0000
 -6.946124E-0001  9.628366E-0001
 -2.065567E+0000 -1.704830E+0000
  1.300574E+0000  1.171164E-0003
 -1.456110E+0000  2.615448E+0000
 -6.985272E-0001 -2.985644E+0000
  8.508499E-0002 -2.855351E+0000
  2.410906E+0000  2.260063E+0000
 -9.273254E-0001  3.555572E+0000
 -4.675665E+0000  7.118008E-0002
  3.453592E+0000 -4.968359E+0000
  9.046928E-0001  1.482099E+0000
  1.948406E+0000  4.019031E+0000
 -4.185401E+0000 -9.540851E-0001
  1.049152E-0002 -1.379887E+0000
  3.337470E+0000 -1.413519E+0000
 -2.499757E+0000  2.994165E+0000
  1.850133E+0000  7.998428E-0001
 -2.209341E+0000  8.205734E-0002
  8.250647E-0001 -1.302032E+0000
  2.209484E+0000  2.225117E+0000
  3.583867E-0001  3.112941E+0000
 -2.958410E+0000 -2.971588E+0000
 -2.843974E-0001 -4.491124E+0000
  5.155340E+0000 -2.680491E+0000
 -2.716662E+0000  2.640965E+0000
 -9.290266E-0001 -1.513766E+0000
 -1.153325E+0000 -3.637941E+0000
  2.670347E+0000  1.536983E+0000
 -6.377604E-0001  2.553840E+0000
 -2.772395E+0000 -2.292541E-0001
  1.833606E-0001 -3.229801E+0000
  2.077817E+0000  1.633872E+0000
  1.550037E+0000  2.303440E+0000
 -4.704623E+0000  9.690897E-0001
 -2.774710E-0001 -4.106113E+0000
  1.733440E+0000  6.278424E-0001
  3.306482E+0000  2.071009E-0001
 -2.015411E+0000  1.181187E+0000
  1.723932E+0000 -3.052107E+0000
  7.813200E-0001  1.143784E+0000
 -9.701995E-0001  1.851447E+0000
 -1.908415E+0000 -6.172172E-0001
  8.593006E-0001 -3.898113E+0000
  1.175182E+0000  2.929944E-0001
  1.453623E+0000  3.633928E+0000
 -1.014163E+0000 -1.603208E-0001
 -1.551604E+0000 -1.920357E+0000
  2.369383E+0000  2.326271E+0000
  9.455890E-0001  5.538795E-0001
 -3.769660E+0000 -1.116350E+0000
  3.300686E+0000 -1.583161E+0000
 -6.490988E-0001 -9.140523E-0001
 -4.378908E-0001 -4.459179E-0001
 -1.197494E-0001 -4.463015E-0001
 -1.214456E+0000  1.483438E+0000
 -7.357293E-0001  5.070491E-0002
 -3.032007E+0000  1.229894E+0000
  1.841934E+0000 -3.386573E+0000
 -1.101544E+0000  1.255598E+0000
  3.303047E+0000  1.697995E+0000
 -3.878838E+0000  1.827514E+0000
  2.729649E+0000 -1.052234E+0000
 -8.972927E-0001  2.286525E+0000
  2.243011E+0000 -1.372379E+0000
 -1.650170E+0000 -1.046704E+0000
  2.353224E+0000 -6.997847E-0001
  9.962804E-0001  2.255287E+0000
 -1.152152E+0000  3.066510E+0000
 -1.027504E+0000 -4.250572E+0000
  1.767637E+0000 -1.276925E-0001
  3.195251E+0000  4.299179E+0000
 -3.777799E+0000  2.250437E+0000
 -1.918784E+0000 -2.609078E+0000
  4.257224E+0000  7.382199E-0001
  5.557529E-0001  1.351234E+0000
 -4.196878E+0000  1.393673E+0000
  4.748643E+0000 -2.556248E+0000
  2.248304E+0000  1.777218E+0000
 -2.322635E+0000  2.592420E+0000
 -2.024252E+0000 -9.681378E-0001
 -1.515490E-0001 -2.200139E+0000
  1.946754E+0000  1.454421E+0000
 -2.727543E-0001  2.839737E+0000
 -2.216530E+0000 -1.484281E+0000
  9.991310E-0001 -2.026458E+0000
  2.527702E-0001  2.586515E+0000
 -1.830759E+0000  1.558440E+0000
 -2.484517E+0000 -6.094781E-0002
  9.470285E-0003 -3.099368E+0000
  2.051428E+0000  3.258111E-0001
 -9.499065E-0001  4.171680E+0000
  2.391127E-0001 -1.692828E+0000
 -1.987142E+0000 -1.270359E+0000
  3.945186E+0000 -7.049917E-0001
  1.268450E+0000  8.743798E-0001
  7.674925E-0001  4.014391E+0000
 -2.193078E+0000 -1.752121E+0000
 -1.578121E+0000 -1.678281E-0001
  2.959589E+0000 -1.116756E+0000
  1.915372E+0000  2.749402E+0000
 -4.870548E-0001  1.100886E+0000
 -1.716608E+0000 -1.384954E-0001
  3.536450E+0000 -1.574251E+0000
  2.072527E-0001  1.838550E+0000
 -1.018369E+0000  2.106121E+0000
 -1.997688E+0000 -4.951121E+0000
  1.810128E+0000 -2.044389E+0000
  4.029412E+0000  3.325321E+0000
 -3.786961E+0000  6.929005E+0000
 -2.748658E+0000 -3.586842E+0000
  5.736859E-0001 -4.461936E+0000
  1.736125E+0000  2.229211E+0000
  3.857882E-0001  2.914609E+0000
 -4.793236E+0000  1.259450E+0000
  1.232361E+0000 -3.976453E+0000
  2.482593E+0000  7.440257E-0001
 -1.607930E+0000  6.252431E+0000
 -1.968518E+0000 -9.230835E-0001
  8.806171E-0001 -3.723732E+0000
  2.859012E+0000  1.190368E+0000
  2.344540E+0000  8.931093E-0001
 -2.182275E+0000 -2.234541E-0001
 -1.521358E+0000 -8.727591E-0001
  3.428122E+0000 -2.100847E+0000
  1.433232E+0000  1.480194E+0000
 -5.829151E-0001  8.390491E-0001
 -1.830923E+0000  5.818532E-0001
 -1.060229E+0000 -2.119779E+0000
  1.759703E+0000  1.074927E+0000
  1.742266E+0000  1.965427E+0000
 -3.359790E+0000  6.359379E-0001
  2.066184E+0000 -2.186944E+0000
  5.062785E-0002  2.172702E+0000
  1.741499E+0000  3.163768E+0000
 -2.057569E+0000 -9.918911E-0001
  7.890171E-0002 -3.234359E+0000
  9.250734E-0001  1.968214E+0000
  1.512227E-0001  1.052970E+0000
 -2.605560E+0000 -5.345841E-0001
  1.816286E+0000  7.051794E-0001
  1.203276E-0001  1.253653E+0000
 -1.692089E+0000  3.972246E-0001
  7.170423E-0002 -1.658589E+0000
  1.439075E+0000 -1.731952E+0000
  4.719138E-0001 -3.322765E-0001
 -1.748292E+0000  1.421033E+0000
  1.936023E+0000 -3.343233E+0000
  3.325284E-0001  2.769506E+0000
  1.359176E+0000  2.120740E+0000
 -2.847018E+0000 -5.041226E-0001
 -6.145029E-0001 -2.716411E+0000
  2.262346E+0000 -9.441008E-0001
 -8.124814E-0001  3.879814E+0000
  8.052864E-0001 -1.705432E+0000
 -1.780171E+0000  7.946201E-0001
  2.380860E+0000 -1.022951E+0000
  2.241343E-0001  2.756662E+0000
 -9.317835E-0001  2.463239E-0001
  6.158040E-0001 -3.746823E+0000
  1.354704E+0000  6.131030E-0001
  2.287368E+0000  2.733929E+0000
 -2.156722E+0000  1.210016E+0000
 -1.069412E+0000 -3.911183E+0000
  3.962618E+0000 -1.445033E+0000
  5.552056E-0001  2.629340E+0000
 -2.063059E+0000  4.696486E-0001
 -8.354525E-0001 -4.430847E-0001
  1.759936E+0000  4.429577E-0001
  4.031833E-0002  2.240801E+0000
  5.588926E-0001 -1.835434E+0000
 -1.569757E+0000 -7.609435E-0001
  1.767250E+0000  1.091207E+0000
  6.480333E-0001  1.092514E+0000
 -3.137899E+0000 -7.729955E-0002
  3.118409E+0000 -2.293513E+0000
  6.239700E-0001  5.726220E+0000
 -2.202426E+0000  2.324471E+0000
 -2.688783E+0000 -3.572453E+0000
  1.992138E+0000 -2.673335E+0000
  2.269814E+0000  1.507503E+0000
 -5.339198E-0003 -2.529768E-0001
 -1.388701E+0000 -3.690682E-0001
  1.740429E+0000 -1.003817E+0000
  1.531526E+0000  2.577245E+0000
 -2.832049E+0000 -1.164682E+0000
  8.945419E-0001 -1.877526E+0000
  2.230610E+0000  5.974176E-0001
 -3.527005E+0000  1.324193E+0000
 -1.182294E+0000 -2.165342E+0000
  1.952578E+0000 -6.800315E-0001
  9.227295E-0001  4.578188E+0000
 -4.651392E+0000  8.973322E-0001
 -3.950134E-0002 -3.890990E+0000
  3.967545E+0000  1.717651E+0000
  1.083890E+0000  5.358530E+0000
 -5.611108E+0000  2.990129E-0001
  1.857736E+0000 -5.765967E+0000
  2.547523E+0000 -1.013371E+0000
 -3.663185E-0001  6.222050E+0000
 -4.786486E-0001  3.353120E+0000
 -4.195216E+0000 -5.374906E+0000
  3.825248E+0000 -4.561589E+0000
  2.857028E+0000  4.246960E-0001
 -2.347129E+0000  2.616289E+0000
 -5.663650E-0001 -3.245015E+0000
  5.019418E-0001 -3.170989E+0000
  3.849197E+0000  3.157811E+0000
 -2.122084E+0000  3.124350E+0000
 -5.317823E+0000 -1.407231E+0000
  7.729986E-0001 -3.471108E+0000
  3.913452E+0000  1.473287E+0000
 -2.567044E+0000  1.320106E+0000
 -1.237250E+0000 -1.976510E+0000
  7.104629E-0001 -1.234132E+0000
  2.691209E-0001  2.593498E+0000
 -8.083963E-0001 -1.002054E+0000
  1.006634E+0000 -1.645370E+0000
  1.715619E+0000 -1.894791E-0001
 -2.914744E-0001  2.691849E+0000
  2.299107E+0000 -2.873562E+0000
 -5.992326E-0002  2.374170E+0000
  1.369776E+0000  1.928426E+0000
 -3.479305E+0000  4.974131E-0001
 -1.822316E+0000 -1.117912E+0000
  1.774698E+0000 -2.303424E+0000
 -3.870108E-0002  4.869451E+0000
  1.601400E+0000 -5.261201E-0001
 -4.007551E+0000  3.650812E-0001
  3.045990E+0000 -4.373745E+0000
 -7.222022E-0001  5.352315E-0001
  1.858414E+0000  2.750178E+0000
 -3.841950E+0000  4.379581E+0000
 -3.361783E-0001 -2.550027E-0001
 -1.159061E+0000  2.323935E-0001
  7.997114E-0001 -5.266701E-0001
  1.940855E+0000  7.473876E-0001
 -1.055579E+0000  1.611112E+0000
 -1.434872E+0000  1.235086E+0000
 -1.128198E+0000 -1.605527E+0000
  1.507928E+0000 -3.150584E-0001
  9.318081E-0001 -1.935250E+0000
 -1.434606E+0000  1.758335E+0000
  1.835495E+0000 -1.563627E+0000
 -2.349894E+0000 -1.440580E+0000
  3.174613E+0000 -3.243777E-0001
 -3.403930E-0001  2.133848E+0000
  5.684115E-0001 -1.663575E+0000
  1.080490E+0000 -5.888485E-0001
  1.136320E+0000  1.682302E+0000
  1.339954E+0000  1.593541E+0000
 -1.931784E+0000 -7.636636E-0001
 -2.050430E+0000 -2.044966E+0000
  1.109358E+0000  1.244410E+0000
  1.706395E-0001  2.595612E+0000
 -1.506187E+0000  5.543162E-0001
  5.484059E-0001 -1.325110E+0000
  8.330678E-0001  1.114014E+0000
 -1.798549E-0001  1.719901E+0000
 -8.552726E-0001 -2.047884E+0000
 -4.904403E-0001 -3.088802E-0001
  2.490100E+0000  1.445687E+0000
 -1.182086E+0000  4.135726E+0000
 -3.693821E+0000 -1.175739E+0000
  3.221611E+0000 -3.267762E+0000
 -8.921020E-0002  2.613908E+0000
  1.612218E+0000  1.119560E+0000
 -4.462501E+0000 -2.265611E-0001
 -2.420365E-0001 -1.522537E+0000
  1.579302E+0000  2.095531E-0001
 -2.993458E+0000  2.563624E+0000
 -3.747483E-0001 -2.002126E-0001
 -2.004146E+0000  1.576644E-0001
  3.434603E+0000 -1.923871E+0000
 -7.880425E-0001  2.234785E+0000
  1.864129E-0001 -2.020374E+0000
 -8.381750E-0001 -1.842646E+0000
  1.039697E+0000 -8.485253E-0001
 -2.267689E+0000 -1.382076E-0001
 -2.185022E+0000 -7.949166E-0001
  1.216367E+0000 -1.240992E+0000
  2.541321E+0000 -7.257391E-0001
 -1.194249E-0001  5.763246E+0000
 -2.969525E+0000 -1.967024E+0000
 -9.890988E-0001 -4.588159E+0000
  3.664302E+0000 -1.633103E+0000
  1.201772E+0000  4.269820E+0000
 -3.362612E+0000  2.743094E+0000
  1.406371E+0000 -1.705599E+0000
 -1.133759E+0000  6.243421E-0001
  2.342158E+0000  1.273621E+0000
 -1.078531E+0000 -3.243199E+0000
  2.013110E+0000 -5.476631E-0001
  9.945669E-0001  9.279819E-0001
 -1.578866E+0000 -8.440821E-0001
 -1.996048E-0001 -4.394287E+0000
  6.070476E-0001 -1.779255E+0000
  2.482871E+0000  4.679919E+0000
 -4.279994E+0000  2.265900E+0000
  4.799297E-0001 -4.871129E+0000
  3.838888E+0000  1.683551E-0002
  1.837085E+0000  4.469164E+0000
 -5.688527E-0001  2.954544E-0001
 -3.766619E+0000 -4.556817E+0000
  4.047478E+0000 -1.625138E+0000
  1.866940E+0000  2.210123E+0000
 -1.139114E+0000  1.687226E+0000
 -2.731884E+0000 -4.030211E+0000
 -3.119481E-0001 -2.981694E+0000
  4.935293E+0000  6.609765E-0001
 -1.171327E+0000  2.217732E+0000
 -1.234129E+0000 -5.113547E-0001
 -2.449601E-0002 -4.358054E+0000
  1.778323E+0000 -9.431090E-0001
  2.335736E+0000  1.228890E+0000
 -5.014499E+0000  2.646338E+0000
  5.114575E-0001 -3.920991E+0000
  1.004086E+0000 -9.808240E-0001
  6.678605E-0001  2.129913E+0000
 -1.089053E+0000  3.036021E-0001
  1.879891E+0000 -1.804295E+0000
  3.195293E-0001 -8.103373E-0001
 -1.012603E+0000  3.445419E+0000
 -3.345799E+0000 -2.013943E+0000
 -3.468822E-0001 -4.077153E+0000
  4.034607E+0000  9.430943E-0001
 -1.143804E+0000  5.867084E+0000
 -2.669435E+0000 -1.889287E+0000
 -1.027612E-0001 -4.341862E+0000
  4.042794E+0000 -4.568156E-0003
 -7.399257E-0001  3.697741E+0000
 -1.848435E+0000 -4.724413E-0001
  2.389225E-0001 -1.109798E+0000
  2.205880E+0000 -2.194022E+0000
 -2.942691E-0001  2.345970E+0000
 -4.026791E-0001  1.163581E+0000
 -2.923958E+0000 -3.557834E+0000
  2.623834E+0000 -1.160256E+0000
 -4.492445E-0001  2.122169E+0000
 -3.577325E+0000  1.702398E+0000
  2.838346E-0001 -2.826509E+0000
 -1.383351E+0000 -1.285145E+0000
  4.330327E+0000  1.663174E+0000
 -1.204265E+0000  1.046106E+0000
 -2.347235E+0000  2.969818E-0001
 -2.163005E+0000 -6.137167E-0001
  3.755648E+0000  8.621561E-0001
  5.675146E-0001  2.432275E+0000
 -8.481065E-0001 -3.560407E-0001
 -1.048739E+0000 -7.723224E-0001
  1.179831E+0000  2.657919E-0001
  1.376062E+0000  3.819476E+0000
 -2.113758E+0000  2.251107E+0000
 -2.374528E+0000 -3.309575E+0000
  2.647407E+0000 -1.479355E+0000
  7.891627E-0001  3.647058E+0000
 -4.840958E+0000  1.902150E+0000
  4.206541E-0001 -3.219957E+0000
  7.795939E-0001 -1.522996E+0000
  1.012222E+0000  1.401772E+0000
 -2.338669E+0000  1.295644E+0000
  3.501305E-0001 -3.324065E+0000
  4.750475E-0001 -2.677901E-0001
  2.533856E+0000 -4.521741E-0001
 -6.130853E+0000  1.833367E+0000
  1.431671E+0000 -3.990547E+0000
  5.869547E-0001  2.303915E+0000
 -4.339811E-0001  3.060985E-0001
 -1.833805E-0001 -1.658462E+0000
 -1.228948E+0000 -9.966588E-0001
  2.112361E+0000  6.388355E-0001
 -9.662327E-0001  6.231272E-0001
  9.891826E-0001  1.328051E-0001
  8.189225E-0001 -3.456008E-0001
  7.003864E-0001  1.002862E+0000
 -3.168624E+0000 -1.941787E+0000
 -3.661516E-0001 -2.405350E+0000
  2.818981E+0000  1.461079E+0000
  1.228597E+0000  1.112367E+0000
 -3.333871E+0000  1.006530E-0001
 -7.902707E-0001 -1.258936E+0000
  3.698549E+0000 -3.736729E+0000
  5.918859E-0001  2.598793E+0000
  1.174870E+0000  1.004275E+0000
 -1.938514E+0000 -9.355745E-0001
  1.521991E-0001  9.263140E-0002
  1.564613E+0000  2.501961E+0000
  9.506324E-0001  1.504769E+0000
 -2.250891E+0000  8.587950E-0001
 -3.866564E-0001 -2.417822E+0000
  7.284902E-0001 -1.105945E+0000
  2.567479E+0000  6.800022E-0001
 -1.363949E+0000  1.087473E+0000
 -2.471348E+0000  7.737088E-0001
  1.697762E-0001 -4.690954E-0001
  3.676913E+0000  1.460052E+0000
 -2.328390E+0000  3.436177E+0000
 -2.215789E+0000 -1.300946E+0000
  6.732607E-0002 -4.182472E+0000
  2.815626E+0000  7.681371E-0002
 -2.968877E-0001  8.138157E-0001
 -3.183835E-0001 -2.880373E+0000
  6.458849E-0001 -1.417632E+0000
  2.981346E+0000  3.179880E+0000
  4.669170E-0001  3.007802E+0000
 -1.585803E+0000 -3.028256E-0001
 -8.302873E-0001 -1.142946E+0000
  4.010331E+0000 -4.348621E-0001
 -2.915097E+0000  1.688581E+0000
  1.121395E+0000 -7.339843E-0001
 -2.016039E+0000  1.023344E-0001
  8.899748E-0001  1.921255E-0001
 -1.024153E+0000  2.579036E-0002
  1.017703E+0000 -4.416051E-0001
  1.411945E+0000  1.408769E-0001
 -1.881427E+0000  1.291669E+0000
  6.507774E-0001 -2.484296E+0000
 -9.491122E-0001 -2.406338E-0002
  3.397632E+0000  7.878179E-0001
 -2.296894E+0000  1.902438E+0000
 -6.100185E-0001 -9.487669E-0001
  7.299305E-0001  5.721238E-0001
  1.769919E+0000  1.000329E+0000
 -1.907223E-0001 -4.566356E-0001
  1.766697E+0000 -4.336366E-0001
 -1.829009E+0000  2.449037E+0000
 -1.869364E+0000 -3.337694E+0000
  2.847247E+0000 -2.875034E+0000
  2.810279E+0000  3.913623E+0000
 -2.986396E+0000  2.148622E+0000
 -1.704905E+0000 -3.927234E+0000
  2.612746E+0000 -2.610411E+0000
  3.919824E+0000  2.669891E+0000
 -4.300900E+0000  1.780488E-0001
 -2.676666E+0000 -2.754912E+0000
  3.253360E+0000 -2.638316E+0000
  1.270725E+0000  2.919429E+0000
  3.436030E-0003  1.769513E+0000
 -3.319368E+0000 -6.524980E-0001
  3.910123E-0001 -8.447359E-0001
 -1.108480E-0001 -1.389622E+0000
 -2.838536E-0001  4.308705E-0001
  1.255516E+0000 -6.419760E-0001
 -3.417179E+0000  4.772513E+0000
  1.801224E+0000 -1.069871E+0000
 -5.191670E-0001 -5.211982E-0001
  1.088832E+0000 -3.874750E-0001
  1.494856E-0002  1.212164E+0000
 -2.347120E+0000  6.246097E-0001
 -1.262917E+0000 -3.448974E-0001
  2.586687E-0001 -1.066735E+0000
 -3.632609E-0001  4.798706E-0001
 -1.109733E+0000 -8.803372E-0001
  1.087797E+0000 -1.350000E+0000
  1.115769E+0000  2.350377E+0000
 -4.401201E+0000  3.905285E+0000
 -1.203471E+0000 -3.537637E+0000
  2.615223E+0000 -2.744682E+0000
  1.135958E+0000  5.899557E+0000
 -1.592988E+0000  1.662276E+0000
 -4.052051E+0000 -2.268928E+0000
  2.966743E+0000 -2.979595E+0000
  1.376597E+0000  2.251868E+0000
 -2.900662E+0000  8.822224E-0001
 -4.532409E+0000 -3.007460E+0000
  4.489721E+0000 -1.785205E+0000
  2.229127E+0000  2.900409E+0000
 -5.108444E+0000  1.591545E+0000
 -1.912719E+0000 -2.131023E+0000
  3.884752E+0000 -3.232058E+0000
  1.131569E+0000 -5.213168E-0001
 -1.526075E-0001  2.122300E+0000
  2.041780E+0000 -9.051249E-0001
 -1.113016E+0000 -1.621367E+0000
  2.189241E+0000 -4.920247E-0001
 -7.107491E-0002  3.693456E+0000
 -1.590674E+0000 -3.095999E-0001
 -5.458233E-0001 -2.706318E+0000
  9.307592E-0001  2.864984E-0001
 -4.278365E-0001 -5.574431E-0001
  2.080184E-0001  1.035862E-0001
  1.518912E+0000  3.317764E-0001
 -5.576890E-0001  1.957176E-0001
 -7.717869E-0001  1.307898E+0000
  2.495648E+0000 -2.870397E+0000
 -3.420603E-0001 -1.207126E+0000
 -1.837343E+0000 -4.134365E-0001
  1.978732E+0000 -2.303772E+0000
 -5.598398E-0001 -5.533764E-0001
  2.650865E+0000  9.624592E-0001
 -7.842212E-0001 -4.392697E-0001
 -1.137557E+0000 -6.001056E-0001
  4.784888E-0002 -4.881071E-0001
  1.457523E+0000  5.414437E-0001
 -6.726541E-0001 -6.878626E-0001
  7.051555E-0001 -1.687014E+0000
  3.042100E+0000 -2.774320E-0001
 -2.109647E+0000  2.428034E+0000
 -3.030390E-0001 -1.715302E+0000
 -2.279892E-0001  1.254719E+0000
  2.207752E+0000 -1.688810E+0000
 -2.697104E+0000 -1.028641E-0001
  3.809096E+0000 -2.316767E+0000
  9.155101E-0001  2.648845E+0000
 -1.354784E+0000  1.102146E+0000
 -4.301634E-0003 -4.463792E+0000
 -2.321621E-0001  1.169875E+0000
  1.603302E+0000  2.394118E+0000
 -1.627514E+0000  2.415016E-0001
 -1.634324E+0000 -2.212995E+0000
  4.957938E+0000 -1.413479E-0001
 -1.155647E+0000  2.368829E-0001
 -1.646088E+0000 -2.173129E+0000
  3.146161E-0001 -3.663918E+0000
  2.612687E+0000  4.250890E+0000
 -9.201203E-0001  2.437911E+0000
 -8.541725E-0001 -3.321874E+0000
  1.068617E+0000 -2.407650E+0000
  2.493525E+0000  3.510120E+0000
 -1.414171E+0000  4.607640E+0000
 -4.530273E+0000 -2.461221E+0000
  1.468399E+0000 -2.596944E+0000
  3.146194E+0000 -1.901091E-0001
 -3.545862E+0000  3.352897E+0000
 -1.981294E+0000 -4.517067E-0001
  7.498606E-0001 -4.185747E+0000
  2.013401E+0000 -6.664574E-0002
 -1.819667E-0001  2.518711E+0000
 -2.384074E+0000 -3.094355E+0000
  2.936760E+0000 -2.033807E-0001
  2.350759E+0000  4.855664E-0001
  2.579002E-0001  1.997564E+0000
 -2.338755E+0000 -1.478049E+0000
  2.772707E+0000 -2.575604E+0000
  7.970711E-0001 -2.123200E-0001
  2.031029E-0001  1.365191E+0000
  6.087121E-0001 -9.967328E-0001
 -2.626794E+0000 -1.493591E+0000
  1.109212E+0000 -8.365791E-0001
  2.522263E+0000  2.969634E+0000
 -2.026328E+0000  3.140851E+0000
 -9.303390E-0001 -2.832535E+0000
  2.939993E+0000 -1.181767E+0000
  1.556305E-0001  2.253251E+0000
 -1.706621E+0000  4.555694E-0001
 -2.085602E+0000 -4.255039E+0000
  2.288109E+0000 -1.513002E+0000
  2.093161E-0002  2.111240E+0000
 -4.475900E+0000 -6.429707E-0001
  1.335646E-0001 -2.918408E+0000
  2.256097E+0000  1.031982E+0000
 -7.760425E-0001  2.722250E+0000
  1.955146E+0000 -1.446205E-0001
 -1.714711E+0000 -2.413587E-0001
  1.786845E+0000  4.108057E-0001
 -1.104303E-0001  1.435461E+0000
 -3.829898E+0000  4.737598E-0001
  2.440872E+0000 -5.916916E-0001
  8.414152E-0001  9.572616E-0001
 -1.077701E+0000 -4.021064E-0001
 -7.136415E-0002 -1.943348E+0000
 -4.133869E-0001 -2.314657E-0001
  1.631660E+0000  7.569209E-0001
 -5.814497E-0001 -8.067510E-0001
 -2.399206E+0000 -8.600424E-0001
  2.279186E+0000 -2.591955E+0000
 -6.810819E-0001  1.834558E+0000
 -1.302052E-0002  5.389729E-0001
 -1.676762E+0000 -5.846791E-0001
 -1.534033E-0001 -1.138342E+0000
  8.548635E-0001  7.594819E-0001
  3.876827E-0001  6.791781E-0001
  4.774367E-0001  4.539016E-0001
  6.812789E-0001 -1.251876E+0000
  2.007419E+0000  7.131818E-0001
 -9.897606E-0001  3.684066E+0000
 -2.757677E+0000 -1.482222E+0000
  7.706212E-0001 -2.914227E-0001
 -8.801078E-0001 -1.941041E+0000
  8.596981E-0001 -2.797872E+0000
 -2.354477E+0000  1.563123E+0000
 -1.138138E+0000  4.858142E-0001
 -1.196675E+0000 -2.121356E+0000
  1.120596E+0000 -2.000637E+0000
  2.532175E+0000  3.123732E-0001
 -1.243566E+0000  1.640704E+0000
  1.157974E+0000  3.450200E-0001
 -2.873803E+0000 -1.658780E+0000
  3.139915E-0001 -1.265427E+0000
  1.031810E+0000  1.554128E+0000
  1.350605E+0000  1.736718E+0000
 -2.171219E+0000 -4.038240E-0001
  2.767848E+0000 -2.304794E+0000
  3.141478E+0000  1.272021E+0000
 -2.129119E+0000  2.124152E+0000
 -1.651471E+0000 -7.196748E-0001
 -1.459637E+0000 -2.923758E+0000
  3.179722E+0000  1.381899E+0000
 -3.020565E+0000 -1.352337E-0001
 -2.313607E+0000 -3.301150E+0000
  3.724481E+0000 -2.883626E+0000
  1.224054E+0000  3.435837E+0000
 -1.359021E+0000  3.258675E+0000
 -3.298926E+0000 -2.397801E+0000
  1.284185E+0000 -4.195615E+0000
  5.899627E+0000  5.308578E-0001
  3.418814E-0001  4.827690E+0000
 -4.248187E+0000 -8.668663E-0002
  3.460776E+0000 -6.013993E+0000
 -8.763785E-0001  1.113991E+0000
  1.284301E+0000  3.282911E+0000
 -3.138843E+0000  3.203863E+0000
 -1.609756E-0001 -4.204996E+0000
 -9.986393E-0002 -6.359841E-0001
  4.379929E+0000  4.232633E+0000
 -4.129552E+0000  4.219985E+0000
 -4.793768E+0000 -3.640405E+0000
  7.109271E+0000 -3.893999E+0000
 -3.355176E-0001  3.004229E+0000
 -3.715516E+0000  1.212917E+0000
  3.145243E+0000 -3.257598E+0000
 -1.671797E+0000  6.478855E-0001
  2.208536E+0000  1.973247E+0000
  1.523005E+0000 -3.928636E-0001
 -5.306181E+0000  5.006406E-0001
  2.793280E+0000 -1.085988E+0000
  1.559289E+0000  1.983073E+0000
 -1.276223E+0000  3.140945E+0000
 -1.922778E+0000 -1.335988E+0000
  1.950557E+0000 -1.488796E+0000
 -1.579276E-0002  1.945866E+0000
  1.701602E+0000  2.305218E+0000
 -1.565676E+0000 -5.546457E-0001
  2.465740E-0001  1.602772E-0002
  1.145263E+0000 -1.369144E+0000
  1.191316E+0000  1.969444E+0000
 -8.459491E-0001  2.332214E+0000
 -2.498338E+0000 -1.041153E+0000
  4.181351E-0002  5.584841E-0001
  1.586545E-0001  2.814148E-0001
 -3.307989E-0001  8.439136E-0001
  1.135270E+0000 -1.023811E+0000
 -1.849577E+0000  2.537705E+0000
  2.400953E+0000  8.228490E-0001
 -3.174237E+0000  9.739906E-0001
 -2.797623E-0001  2.799128E-0001
 -1.048299E+0000  9.701523E-0001
  9.656507E-0001  2.739754E+0000
 -2.263472E+0000 -5.112682E-0001
  1.290202E+0000 -2.253268E+0000
  3.428761E+0000  1.013421E-0001
 -2.930533E+0000  3.202405E+0000
  2.207412E+0000 -1.416404E+0000
 -1.154474E+0000 -1.333490E+0000
  3.789947E+0000 -1.323361E+0000
  1.035701E+0000  3.657219E+0000
 -2.799010E+0000  1.565861E+0000
  1.718555E+0000 -4.121603E+0000
  1.086212E+0000 -2.876697E+0000
  1.724557E+0000  2.532611E+0000
 -3.727059E+0000  2.115027E+0000
 -4.147264E+0000 -4.446692E+0000
  2.417970E+0000 -2.055669E+0000
  4.052950E+0000  1.625419E+0000
 -3.730444E+0000  1.651207E+0000
 -6.812953E-0001 -1.140173E+0000
  2.883225E+0000 -8.923283E-0001
 -6.898537E-0001  7.315257E-0001
 -1.455786E+0000 -1.406235E-0002
 -7.143337E-0001 -1.806969E-0002
  1.033542E+0000 -8.285774E-0001
 -2.233029E+0000  5.889284E-0001
 -2.191271E-0001 -9.463438E-0001
  8.260549E-0001 -1.403764E+0000
  8.850132E-0001  1.841564E+0000
 -1.663321E+0000 -6.045056E-0001
 -2.201575E-0001 -1.340850E+0000
  6.080483E-0001 -1.316162E+0000
  1.337619E+0000  2.464556E+0000
  1.048561E+0000  6.071095E-0001
 -1.134885E-0003 -1.975950E+0000
 -5.945640E-0001  5.730062E-0001
  1.923327E+0000 -1.169309E+0000
 -3.083810E-0001  2.012358E+0000
 -1.103418E+0000  3.020686E-0001
 -4.377212E-0001 -1.374045E+0000
 -6.139590E-0001  1.518815E+0000
  2.006299E+0000 -9.296451E-0001
 -1.978567E+0000  3.362213E+0000
  1.089708E-0001 -1.379275E+0000
 -2.344030E-0001 -1.592038E+0000
  5.382734E-0001  1.906088E+0000
  2.500537E+0000  1.764297E+0000
 -3.683269E+0000  2.905869E+0000
 -8.879159E-0002 -3.548440E+0000
  1.405182E+0000  1.018774E-0001
 -8.435622E-0001  2.630334E+0000
 -1.249476E+0000 -1.003528E+0000
 -2.978802E+0000 -2.492483E+0000
  3.229294E+0000 -3.618653E-0001
 -2.074246E+0000  2.945762E+0000
 -3.368857E+0000 -2.048835E+0000
  2.598888E-0001 -1.524054E+0000
  3.400243E+0000 -8.006052E-0001
 -3.439010E+0000  3.326664E+0000
  8.599124E-0001 -2.233580E+0000
 -2.507846E+0000  3.870284E-0001
  3.902106E+0000  8.288451E-0002
 -2.365121E+0000  1.590332E+0000
  2.042011E-0001 -2.674647E+0000
  4.155497E-0001 -1.058785E+0000
 -4.514723E-0001  1.255401E+0000
 -2.008976E+0000  7.102731E-0001
  1.758020E-0001  1.150583E+0000
 -5.906081E-0001 -6.782714E-0001
  6.159331E-0001  2.099980E+0000
  7.458150E-0001  9.257080E-0001
 -2.663622E+0000  1.647679E-0001
  9.176402E-0001 -2.917008E+0000
  2.847672E+0000 -1.083537E-0001
 -1.497513E+0000  2.352731E+0000
 -3.304570E+0000 -1.764425E+0000
  7.637418E-0001 -3.866339E+0000
  2.674085E+0000  2.564890E+0000
 -2.149218E+0000  3.179374E+0000
 -2.975866E+0000 -2.765355E+0000
 -4.387308E-0001 -3.563157E+0000
  3.687945E+0000 -8.498234E-0001
 -7.405447E-0002  2.315008E+0000
 -4.384585E+0000  3.370178E-0001
 -1.645795E-0001 -5.747321E+0000
  4.239447E+0000 -7.802911E-0001
  2.037645E+0000  5.699655E+0000
 -6.292369E+0000 -9.678675E-0001
  6.485214E-0001 -4.178419E+0000
  5.473639E+0000  3.930054E-0001
 -1.503673E+0000  8.587053E+0000
 -3.248816E+0000 -3.296949E+0000
  4.968360E-0001 -4.392478E+0000
  7.559922E+0000  1.651025E+0000
 -2.580164E+0000  6.681929E+0000
 -2.915721E+0000 -1.008681E+0000
 -3.251389E-0001 -5.399367E+0000
  4.105290E+0000 -9.192840E-0001
  1.061571E+0000  4.185042E+0000
 -5.023677E+0000  9.668735E-0001
 -1.477240E-0001 -4.493359E+0000
  3.415279E+0000  1.577080E+0000
 -9.083848E-0001  4.963724E+0000
 -3.653767E+0000 -1.022958E+0000
 -9.880500E-0001 -2.899536E+0000
  2.903477E+0000  1.603939E+0000
  1.491529E+0000  1.961035E+0000
 -4.382189E+0000 -1.913345E+0000
  1.857260E+0000 -1.962625E+0000
  2.196306E+0000  3.626031E+0000
 -1.060010E+0000  3.544954E+0000
 -2.229220E+0000 -2.376677E-0001
  4.161869E-0001 -2.715615E+0000
  2.855534E+0000  1.206876E+0000
 -5.089626E-0001  3.948134E+0000
 -6.564470E+0000 -2.898298E-0001
  3.249875E+0000 -5.707764E+0000
  2.477382E+0000  1.426775E+0000
 -1.325174E+0000  3.055300E+0000
 -2.679362E+0000  1.516522E+0000
 -1.061966E+0000 -3.611427E+0000
  4.115761E+0000  1.879045E+0000
  8.421962E-0001  4.172770E+0000
 -2.447152E+0000  7.447902E-0001
  1.183036E+0000 -1.214467E+0000
  2.393665E+0000  2.161556E+0000
 -7.590335E-0001  3.774420E+0000
 -5.035778E+0000 -1.537502E+0000
  2.095695E+0000 -5.310692E+0000
  3.012390E+0000  3.737036E+0000
  6.827958E-0001  1.910520E+0000
 -3.836423E+0000  2.876081E-0001
  3.307830E+0000 -4.078585E+0000
  1.517529E+0000  5.674488E-0001
  1.309638E+0000  4.190087E+0000
 -1.956578E+0000 -2.508803E+0000
  6.103011E-0001 -2.426670E+0000
  3.231638E+0000  8.427045E-0002
  1.092176E+0000  4.593481E+0000
 -3.461384E+0000  1.776684E+0000
 -1.133240E+0000 -2.408015E+0000
  1.921815E+0000 -4.613635E-0001
  1.225492E+0000  4.317011E+0000
 -2.623968E+0000 -2.555772E-0001
 -7.914050E-0001 -3.762386E+0000
  1.137972E+0000 -3.795862E+0000
  2.159239E+0000  3.448405E+0000
 -1.747264E+0000  4.252937E+0000
 -3.223963E+0000  2.189959E-0001
  4.166820E-0001 -4.785743E+0000
  3.930866E+0000  4.460957E-0001
 -1.810819E+0000  3.205990E+0000
 -2.545700E+0000 -6.358767E-0002
 -1.674010E+0000 -3.208592E+0000
  3.856750E+0000 -2.861122E-0001
 -4.361917E-0002  1.964456E+0000
 -1.154196E+0000  1.117577E+0000
  5.693004E-0001 -5.237821E+0000
  3.301877E-0001  8.482267E-0001
 -2.809813E-0001  5.568785E+0000
 -1.198065E+0000  1.304709E+0000
 -2.268070E+0000 -2.961182E+0000
  3.124743E+0000 -5.854802E-0001
  2.153340E+0000  4.526566E+0000
 -5.866736E+0000  6.989487E-0001
  3.900799E-0001 -4.168320E+0000
  1.208772E+0000 -4.471690E-0001
  1.402420E+0000  3.046553E+0000
 -4.620382E+0000 -1.209886E+0000
  6.498151E-0001 -4.132549E+0000
  1.359808E+0000  3.140164E+0000
 -2.726337E-0001  1.324485E+0000
 -3.251986E-0001 -9.010052E-0001
  1.752818E-0001 -1.280337E+0000
 -1.212744E+0000  6.645321E-0001
  4.809621E-0001 -1.877147E-0001
 -1.410409E+0000  3.942201E+0000
 -1.470968E+0000 -4.861310E-0001
  7.810438E-0002 -3.235634E-0001
  1.014675E+0000  1.901032E+0000
  7.920007E-0001 -8.305806E-0001
 -5.026837E-0001 -1.610730E+0000
  1.406137E+0000  1.974436E+0000
  3.620592E+0000 -5.844535E-0001
 -2.039504E+0000  1.402887E+0000
 -1.505822E+0000 -8.136654E-0001
  1.063451E+0000 -1.162915E+0000
 -1.396882E+0000  3.234221E+0000
  3.262053E-0001  7.256752E-0001
  3.469978E-0002 -1.295206E+0000
 -2.236904E+0000  1.358664E-0001
  3.016224E+0000 -4.725384E-0001
 -5.936362E-0001  1.249585E+0000
  4.853511E-0001 -1.509697E+0000
  1.172115E+0000 -2.830934E+0000
  6.107876E-0001  1.167532E+0000
  2.449403E-0001  2.525035E+0000
 -2.254698E+0000  1.094713E+0000
  1.046074E+0000 -2.490259E+0000
  2.507557E+0000 -1.996066E+0000
 -1.075745E+0000  1.763184E+0000
 -1.056584E+0000 -1.984961E+0000
  4.925727E-0001 -1.594936E+0000
  1.272995E+0000  1.651732E+0000
  1.087467E+0000  3.026460E-0001
 -4.374158E-0001  9.210534E-0001
  3.871437E-0001  8.540793E-0001
 -2.059753E+0000  2.233764E-0001
 -3.959801E-0001 -1.182137E-0001
  2.997177E+0000 -6.894199E-0001
  2.319901E-0001  1.024293E+0000
 -3.371625E-0001  2.087385E+0000
 -1.372366E+0000 -2.275033E+0000
  2.083467E+0000 -2.059759E+0000
  1.161612E+0000  1.911177E+0000
 -1.156957E+0000  2.223259E+0000
 -2.638121E-0001 -2.301722E+0000
 -5.329692E-0001 -1.107281E+0000
  1.811858E+0000  9.216563E-0001
 -1.187268E+0000  4.040969E-0001
  5.214179E-0001  1.002347E+0000
 -9.348176E-0001  3.137414E-0001
 -1.215711E+0000 -1.515443E+0000
  2.020853E+0000 -8.224354E-0001
 -4.282455E-0001  6.224146E-0001
 -3.804258E-0001  1.125305E+0000
 -1.492915E+0000  1.160616E+0000
 -1.158723E+0000 -1.204719E+0000
  3.513193E+0000 -2.002959E+0000
 -1.354299E+0000 -1.009177E+0000
 -3.892253E-0001  4.054405E-0001
  2.989007E+0000  8.167267E-0001
 -8.071839E-0001  1.607297E+0000
  4.124204E-0001 -1.805255E-0001
 -2.007382E+0000 -4.598144E-0001
  9.712307E-0001  1.124515E+0000
 -9.592011E-0001  1.261224E+0000
  6.418703E-0001 -1.615498E+0000
  1.989075E+0000  9.640877E-0001
  1.491866E+0000  6.654143E-0001
 -1.875473E+0000 -1.620753E+0000
  9.091627E-0001  1.802415E-0001
  1.151181E+0000  4.240202E-0001
 -3.656907E+0000  3.812304E+0000
  7.087679E-0001 -1.078421E+0000
 -9.051787E-0003 -7.738570E-0001
 -1.658739E+0000  9.972033E-0001
  2.172675E+0000 -2.674054E+0000
 -6.849635E-0001  1.491382E+0000
  5.720351E-0001  3.866310E-0001
 -1.850760E+0000 -3.117207E-0001
  1.195690E+0000 -1.596217E+0000
  1.589964E+0000 -1.456126E+0000
 -1.464014E+0000  2.953050E+0000
  3.729302E+0000 -1.246750E+0000
  7.349504E-0001  2.711324E-0001
  1.705982E+0000 -6.359851E-0001
  1.610808E+0000  1.503440E-0001
  1.556717E+0000  1.869416E+0000
 -2.848211E+0000  1.203046E+0000
 -9.208740E-0001 -6.826807E-0001
  1.764640E+0000 -3.402330E+0000
 -1.574822E-0001  2.382985E+0000
  4.582657E-0001  2.607984E+0000
 -2.748548E+0000  4.546606E-0001
  1.584624E+0000 -3.862486E+0000
  1.520091E+0000  9.212475E-0001
 -9.125493E-0001  2.950006E+0000
 -2.867258E-0001 -9.009067E-0001
 -2.032677E+0000 -1.976018E+0000
  4.958328E+0000 -2.998127E+0000
 -9.636807E-0001  1.879573E+0000
 -2.642438E+0000  1.234177E+0000
  7.421418E-0002 -2.867482E+0000
  5.012623E-0001 -5.102328E-0001
  3.378921E+0000  1.961962E+0000
 -3.959778E+0000  1.588504E+0000
 -1.673609E+0000  9.148752E-0001
  4.916160E+0000 -1.336196E+0000
 -5.832336E-0001  4.380809E-0001
 -8.474023E-0001  1.596138E+0000
  6.507253E-0001 -1.534742E+0000
  1.976382E+0000  3.381864E-0001
  9.217443E-0001  3.287036E+0000
 -1.165829E+0000 -6.665592E-0001
  8.882790E-0001 -4.486774E+0000
 -1.401803E-0001  4.020916E+0000
  3.642696E+0000  8.445354E-0001
 -6.202173E+0000  5.545068E-0001
  2.960549E+0000 -5.221829E+0000
  7.778083E-0001  1.180361E+0000
  6.211578E-0001  3.207918E+0000
 -5.069897E+0000 -9.222093E-0001
  8.776017E-0001 -4.053593E+0000
  2.657269E+0000  1.013889E-0001
  1.974696E+0000  2.991830E+0000
 -3.864763E+0000  6.622721E-0001
 -2.863905E-0001 -3.908117E+0000
  2.032710E+0000 -1.974641E+0000
  9.703247E-0001  3.901275E+0000
 -1.607834E+0000  2.434078E+0000
 -2.653292E+0000 -2.458169E+0000
  2.936164E+0000  8.131869E-0001
  1.050408E+0000  3.047907E+0000
 -1.361393E+0000  1.963865E-0001
 -1.860751E+0000 -2.739328E+0000
  2.106485E+0000 -3.078809E+0000
  1.284147E+0000  2.971653E+0000
  8.003787E-0001  8.492389E-0001
 -4.059548E+0000 -1.849239E+0000
  9.110289E-0001 -1.504761E+0000
  3.006147E+0000  8.410836E-0001
 -2.433259E+0000  3.269019E+0000
 -2.648844E+0000 -1.519949E+0000
 -4.873633E-0001 -2.524970E+0000
  3.488832E+0000 -2.785179E-0001
 -1.623093E+0000  1.179122E+0000
 -1.818562E+0000  1.707016E-0001
  2.356111E+0000 -4.850047E+0000
  1.311077E+0000  4.060459E-0001
  9.411233E-0002  3.397313E+0000
 -2.583936E+0000 -1.655464E+0000
  2.504992E-0001 -1.541549E+0000
  2.927594E+0000  1.344709E-0001
 -1.559998E+0000  8.606717E-0001
 -1.255369E+0000 -8.800948E-0001
 -1.496176E+0000 -1.323250E+0000
  5.001899E+0000 -1.147043E+0000
 -3.483864E+0000  4.158992E+0000
 -2.321224E+0000 -2.023862E+0000
 -8.647151E-0001 -3.442120E+0000
  5.286746E+0000 -1.293576E+0000
 -6.392927E-0001  2.057084E+0000
 -1.440152E+0000  2.592378E-0001
  3.608520E-0001 -1.912093E+0000
  2.375545E+0000  8.919146E-0001
 -1.070498E+0000  2.292100E+0000
 -1.707423E+0000  8.455969E-0001
  2.587564E+0000 -3.187292E+0000
 -7.499597E-0001  9.432861E-0001
  8.891597E-0001  1.528450E+0000
 -1.367732E+0000  9.314610E-0002
  2.205254E+0000 -9.552611E-0001
  6.223757E-0001  1.638301E+0000
 -1.471049E-0001 -1.757878E-0001
 -4.183026E-0001 -2.398128E+0000
 -4.295002E-0001 -1.359981E-0001
  6.923334E-0001  1.403233E+0000
 -2.030163E+0000 -4.837473E-0001
  1.481359E+0000 -2.079875E+0000
 -4.022611E-0001  2.269531E+0000
 -1.868987E+0000  5.084926E-0001
 -3.844862E-0001 -2.796655E+0000
  4.538493E-0001  1.518090E+0000
  2.329402E+0000  2.426488E+0000
 -3.473963E+0000  1.501631E+0000
 -7.434133E-0001 -2.634670E+0000
  1.636427E+0000 -7.514055E-0001
  4.244417E-0001  4.445294E-0001
 -1.606508E+0000  2.879271E+0000
 -6.413890E-0001  5.473025E-0003
  1.731665E+0000 -3.480923E-0001
 -2.725081E-0001  2.876269E+0000
 -2.720514E+0000  3.722491E-0001
 -3.283243E-0001 -4.383227E-0001
  1.558744E+0000 -4.295438E-0001
 -1.221660E+0000  1.704336E+0000
  1.572888E+0000  3.982091E-0001
 -3.719249E-0001 -2.713424E-0001
  4.805375E-0001 -2.145850E+0000
  1.067025E+0000 -1.496121E-0001
 -1.049051E+0000 -1.118439E+0000
  7.393897E-0001 -7.035165E-0002
  3.323646E+0000 -7.946280E-0001
 -8.995162E-0001 -2.489825E-0002
  5.586466E-0001 -6.807486E-0001
 -6.527524E-0001 -4.288037E-0001
  3.803615E-0001  2.459454E+0000
 -1.499292E+0000 -3.107962E-0001
 -7.471471E-0001 -2.897735E+0000
  2.584391E+0000  6.737685E-0001
 -1.981448E+0000  2.229235E+0000
 -1.293250E+0000 -2.304171E+0000
 -2.005674E+0000 -2.923118E+0000
  2.518624E+0000  4.728932E-0001
  9.791582E-0001  9.388488E-0001
 -7.317454E-0001  8.707045E-0001
 -1.902973E+0000 -2.813759E+0000
  1.980204E+0000 -8.207076E-0001
  3.253497E+0000  4.197276E+0000
 -1.171646E+0000 -8.649692E-0001
 -2.131577E+0000 -2.173898E+0000
  8.258219E-0001  6.017489E-0001
 -8.962633E-0001  2.617155E-0001
  6.789631E-0001 -9.385054E-0001
  9.575113E-0001 -1.224881E+0000
 -1.204251E+0000  1.972144E-0001
  7.911710E-0001 -1.134656E+0000
 -4.072954E+0000 -4.585519E-0001
  3.413626E+0000 -2.906334E+0000
 -1.861748E+0000  2.910448E+0000
 -1.229661E-0001  7.674716E-0001
 -1.974370E+0000 -2.497578E+0000
  1.198637E+0000 -2.028892E-0001
  1.260344E+0000 -4.974133E-0001
 -1.859032E+0000  1.579320E+0000
 -1.418430E+0000  2.579004E+0000
 -2.294620E+0000 -1.809066E+0000
  1.494330E+0000 -2.075024E+0000
  1.024390E+0000  1.179729E+0000
 -1.709548E-0001  1.498868E+0000
 -7.983292E-0001  1.061406E+0000
  1.789772E-0001  2.233250E-0001
  6.370366E-0001 -1.003199E+0000
 -3.345082E-0001 -7.208870E-0002
 -2.084994E+0000 -6.684881E-0001
  2.505448E+0000 -1.679521E+0000
 -2.889472E+0000  2.747076E+0000
  1.393283E+0000 -7.721396E-0001
  5.550928E-0001 -8.925070E-0001
  4.255088E-0001  9.921527E-0001
 -9.678555E-0001  4.844689E-0001
 -1.792285E+0000 -4.028212E+0000
  2.544628E+0000 -1.091013E+0000
  4.120089E+0000  1.140525E+0000
 -4.269100E+0000  2.513478E+0000
 -2.784786E-0001 -2.741351E+0000
  7.389624E-0001 -2.703491E+0000
  1.335482E+0000  4.242787E+0000
 -8.922909E-0001  1.539663E+0000
 -6.509006E-0001 -3.491572E+0000
  1.041336E+0000 -2.621910E+0000
  1.708975E+0000  3.237061E+0000
  1.022388E+0000  7.121571E-0001
 -4.784043E+0000  9.908136E-0003
  3.141142E+0000 -2.275331E+0000
  1.386080E+0000 -2.822304E-0002
  6.859779E-0001  2.463366E+0000
 -2.207205E+0000 -1.865773E+0000
  1.550432E+0000 -4.689096E+0000
  1.831661E+0000  7.173674E-0001
  1.805377E+0000  3.417692E+0000
 -2.429920E+0000 -5.526838E-0001
 -4.184510E-0001 -1.946107E+0000
  1.904943E+0000 -6.798183E-0001
 -3.114786E-0001  1.127830E+0000
  5.259389E-0001  1.000992E+0000
 -3.833806E-0001  2.003712E-0001
  4.009493E-0001 -3.380808E+0000
 -3.863965E-0002  1.072332E+0000
  4.558500E+0000  1.511421E-0001
 -1.372854E+0000  3.408363E+0000
 -5.539009E-0001  6.767857E-0001
  1.063856E+0000 -1.579926E+0000
 -3.732302E-0001  2.638739E+0000
 -1.597657E+0000  2.295960E+0000
 -2.520111E+0000 -1.861397E-0002
 -1.203075E+0000 -1.314505E+0000
  9.272232E-0001 -1.603956E+0000
  1.742343E+0000 -1.120428E-0001
 -4.607745E-0001  4.435154E+0000
 -3.277562E+0000 -7.904412E-0001
 -7.265469E-0001 -1.800543E+0000
  1.742203E+0000 -2.094461E+0000
  1.251468E+0000  9.762716E-0001
 -1.568200E+0000  1.761597E+0000
 -4.537099E+0000 -2.224860E-0001
  1.530186E+0000 -3.932169E+0000
  1.677836E+0000  3.713419E-0001
  2.779688E-0001  2.193900E+0000
 -3.403475E+0000 -3.329074E-0001
  1.881097E+0000 -4.336608E+0000
  7.625404E-0001  2.862168E+0000
 -6.488905E-0001  2.058676E+0000
 -3.616939E+0000 -3.579339E+0000
  1.200436E+0000 -3.154742E+0000
  8.813307E+0000  2.819577E+0000
 -4.088289E+0000  4.625118E+0000
 -2.523045E+0000 -2.791123E+0000
  7.297787E-0001 -3.857100E+0000
  4.339710E+0000 -1.243290E-0001
 -1.354331E+0000 -1.453435E-0001
 -1.308798E+0000  2.499802E-0001
  1.090678E+0000 -3.836277E+0000
  6.705945E-0001  3.874416E-0001
 -1.010368E+0000  5.482973E-0001
 -3.701832E-0001  9.028691E-0002
 -2.681281E-0002  1.160364E+0000
  6.975468E-0001 -1.226758E+0000
 -1.643306E+0000  3.160541E-0001
 -1.634051E-0001 -7.160012E-0001
 -2.592322E-0001  4.355186E-0002
 -1.535146E+0000 -7.899842E-0001
  3.971792E-0001 -2.111713E+0000
  1.609275E-0001  8.241165E-0001
  1.069333E+0000  2.469805E+0000
 -1.942022E+0000  1.424613E+0000
  1.679697E-0001 -2.279525E+0000
  2.493394E+0000 -1.740508E+0000
 -3.934457E-0001 -1.835478E-0001
 -1.149718E+0000  2.221772E+0000
  7.526505E-0001 -1.006262E+0000
 -3.514016E+0000 -2.802490E+0000
  1.777153E+0000  3.074521E-0001
  5.760731E-0001  2.006055E+0000
 -2.419844E+0000  1.943565E+0000
 -1.283871E+0000 -3.101553E+0000
  3.743893E+0000 -1.611807E+0000
  1.532674E+0000  1.190027E+0000
 -2.468322E+0000  2.367400E+0000
 -7.627418E-0001 -3.455698E+0000
 -6.554268E-0001 -3.940175E+0000
  2.096190E+0000  1.624954E+0000
  1.763766E+0000  2.546422E+0000
 -5.239794E+0000  4.487585E-0001
  6.402082E-0001 -2.707914E+0000
  2.123978E+0000  6.897265E-0001
 -7.688568E-0001  3.262926E+0000
 -2.343295E-0001 -2.517744E+0000
 -1.964122E+0000 -2.699324E+0000
  4.203255E+0000  5.121854E-0001
 -2.386875E+0000  4.164083E+0000
 -2.869906E+0000 -6.912738E-0001
  9.995978E-0002 -4.349179E+0000
  1.820375E+0000  5.882657E-0001
  4.312123E-0001  2.510448E+0000
 -2.121172E+0000 -9.160692E-0001
  1.913475E+0000 -2.000701E+0000
 -2.114275E-0002  6.535752E-0001
  8.058419E-0001  1.965323E+0000
 -2.329614E+0000 -3.583466E-0001
  9.559244E-0001 -1.600667E+0000
  7.379837E-0001 -7.097101E-0001
  1.470360E+0000  3.194050E+0000
 -2.154287E+0000  1.817670E+0000
 -5.213653E-0001 -2.744705E+0000
  4.040052E+0000  2.657223E-0003
  2.130346E+0000  3.807985E+0000
 -2.051040E+0000 -5.688351E-0001
 -1.709239E+0000 -2.819028E+0000
  2.756125E+0000  2.034597E+0000
  3.140183E-0001  3.188801E+0000
 -2.430174E+0000 -7.293863E-0001
 -2.676112E-0001 -3.747740E+0000
  2.471200E+0000  1.004247E+0000
  9.055376E-0001  2.563227E+0000
 -3.880082E+0000 -1.190306E+0000
  1.271445E+0000 -3.429532E+0000
  3.654966E+0000  5.759540E-0001
 -1.915580E+0000  3.134121E+0000
 -2.709502E+0000 -1.199332E+0000
  1.879450E+0000 -2.594894E+0000
  2.882489E+0000  1.529495E+0000
 -2.836168E+0000  2.662410E+0000
 -3.526483E+0000 -2.828690E+0000
  4.018986E+0000 -4.555203E+0000
  2.990541E-0002  5.894890E+0000
 -1.069611E+0000  5.358273E-0001
 -2.455869E+0000 -3.674984E+0000
  2.661231E+0000 -1.148811E+0000
 -4.081698E-0001  4.601169E+0000
 -2.609853E+0000 -1.777305E+0000
  1.158182E+0000 -5.432037E+0000
  2.590755E+0000  4.093273E+0000
 -4.920478E-0001  4.885344E+0000
 -5.582518E+0000  1.156706E-0001
  3.751532E+0000 -6.549193E+0000
  2.906505E+0000  1.697780E+0000
  3.424415E-0001  5.902930E+0000
 -3.633308E+0000 -1.412805E+0000
  2.983065E-0001 -3.069130E+0000
  3.770242E+0000  6.824674E-0001
 -2.758808E+0000  1.562705E+0000
 -7.490804E-0001 -3.028776E+0000
  1.873155E+0000 -1.322813E+0000
  1.155973E+0000  7.352420E-0001
 -1.243723E+0000  2.042619E+0000
 -1.056534E+0000 -4.156146E+0000
  8.255199E-0001 -2.518112E-0002
  2.195747E+0000  6.452658E-0001
 -4.518970E+0000  3.073924E+0000
  8.977541E-0001 -2.326713E+0000
  4.278725E-0001  1.170744E+0000
 -6.745916E-0001  2.843244E+0000
 -1.103512E+0000  5.248937E-0001
 -5.282972E-0001 -9.370828E-0001
  1.484736E+0000 -2.462568E+0000
 -7.371479E-0001  1.618009E+0000
  2.230758E+0000  3.105286E+0000
 -1.512124E+0000  2.235215E+0000
 -5.989102E-0001 -4.429925E+0000
  3.406463E+0000 -3.166491E+0000
  1.475096E+0000  3.376303E+0000
 -2.486602E+0000  1.729063E+0000
 -3.614625E-0001 -1.188138E+0000
  1.222820E+0000 -7.723415E-0001
  2.862124E-0001  2.503144E-0001
 -1.713432E+0000  1.786397E+0000
  2.896193E-0001 -2.626378E+0000
  1.686596E+0000 -1.320011E-0001
  7.556014E-0001  2.241401E+0000
 -3.820506E+0000  1.139622E+0000
  1.260919E-0001 -4.355358E+0000
  2.346826E+0000  6.052377E-0001
  1.980828E+0000  2.871018E+0000
 -5.397478E+0000 -1.688635E+0000
 -5.412984E-0001 -2.790724E+0000
  4.169932E+0000 -1.551943E+0000
  1.794265E+0000  6.025591E+0000
 -6.776388E+0000 -4.550021E-0001
 -7.480329E-0001 -3.590359E+0000
  3.432406E+0000  1.083947E+0000
  1.179252E+0000  1.159682E+0000
 -4.101981E+0000 -1.398662E+0000
  4.192372E+0000 -4.001511E+0000
  2.005152E+0000  1.694894E+0000
 -3.037190E+0000  2.131196E+0000
 -2.870448E+0000 -3.354756E+0000
  3.449020E+0000 -5.251989E-0001
  1.480416E+0000  1.708956E+0000
 -5.275489E+0000  1.053405E+0000
  5.489125E-0002 -3.140543E+0000
  2.022511E+0000 -1.921748E+0000
 -8.749664E-0001  1.868586E+0000
 -3.823807E-0001 -1.812382E+0000
 -5.856577E-0001 -8.886795E-0001
 -2.076509E-0001  8.535880E-0001
  2.208651E+0000 -1.051087E+0000
 -1.287613E+0000  3.049516E-0001
 -7.860952E-0001 -1.745728E+0000
  3.096961E+0000  1.158169E+0000
 -2.556041E+0000  2.655084E-0001
 -2.047140E+0000 -6.007951E-0001
  4.478020E+0000 -4.442780E+0000
 -1.906292E+0000  3.032531E+0000
 -3.697273E-0001  3.657748E-0003
 -1.656936E+0000 -2.325273E+0000
  2.614940E+0000  2.006847E+0000
  4.588196E-0001  2.255366E+0000
 -2.762549E+0000 -8.185035E-0001
 -5.223428E-0001 -3.951436E+0000
  2.385164E+0000  5.354051E-0001
  2.251721E+0000  3.961724E+0000
 -4.229621E+0000  3.374865E+0000
 -5.057637E-0001 -3.698435E+0000
  2.510095E+0000 -7.038278E-0002
  2.499946E+0000  2.538027E+0000
 -3.995175E+0000  6.605599E-0001
 -1.704286E+0000 -4.530820E+0000
  2.985440E+0000 -2.430250E-0001
  2.123297E+0000  5.146374E+0000
 -4.123047E+0000  8.042004E-0001
 -7.312952E-0001 -3.934637E+0000
  3.863625E+0000 -1.643315E+0000
 -1.122410E-0001  3.636683E+0000
 -4.169723E-0001  1.063169E+0000
 -4.192565E+0000 -6.310763E-0001
  9.122161E-0001 -5.937180E+0000
  1.291974E+0000  1.894320E-0001
  2.174104E+0000  2.873248E+0000
 -2.984445E+0000  1.533331E+0000
 -2.680167E+0000  7.885610E-0001
  1.880898E+0000 -3.135555E+0000
  2.392197E-0002  1.066144E-0001
  5.069984E+0000 -1.892063E-0002
 -5.784946E+0000  1.079596E+0000
  3.522488E+0000 -2.348318E+0000
  1.296145E+0000 -1.415879E+0000
 -1.316574E+0000  2.834077E+0000
 -1.369697E+0000 -2.561801E+0000
  2.376210E-0001  2.233014E-0001
  3.249011E+0000 -2.836959E+0000
 -1.877367E+0000  2.429209E+0000
 -7.702257E-0001  5.641034E-0001
 -8.105679E-0001 -7.787267E-0002
  3.633430E-0001 -1.013699E+0000
 -1.677515E-0001 -7.453928E-0001
  8.500931E-0001 -7.563616E-0001
 -2.374732E+0000  7.617799E-0001
 -3.897530E-0001  8.596819E-0001
 -1.898837E-0001 -1.134484E+0000
  1.838736E+0000  3.981851E-0001
 -4.582224E-0001  2.106484E+0000
 -4.105201E+0000 -1.896763E+0000
  7.584071E-0001 -2.622675E+0000
  2.020927E+0000  2.811166E+0000
 -1.839858E-0001  2.266459E+0000
 -9.811487E-0001  1.581127E+0000
 -4.953044E-0001 -1.646255E+0000
  5.594000E-0001  2.291361E+0000
  4.987696E-0001  2.086119E+0000
 -2.338544E+0000 -1.957079E-0001
 -9.392045E-0001 -3.415880E-0001
  1.141154E+0000  2.033642E+0000
  1.089869E+0000 -9.901375E-0001
 -2.350762E+0000 -8.298319E-0002
  6.822091E-0001 -2.719655E-0001
 -1.079571E+0000 -4.044091E-0002
  2.358063E-0002 -4.683627E-0001
  1.613747E+0000  2.588071E+0000
 -7.253571E-0001 -1.415687E-0001
  5.009528E-0001 -1.279008E-0001
  1.297442E+0000  1.184287E+0000
 -2.074195E+0000  2.609694E+0000
 -1.585442E+0000 -2.852700E+0000
  2.461825E+0000  3.513716E-0002
  2.102081E-0001  4.296284E+0000
 -3.003104E+0000  2.154436E+0000
  2.841422E-0001 -3.236805E+0000
  2.919451E+0000  3.335446E-0001
 -1.551807E+0000  2.297035E+0000
 -2.038653E+0000 -1.876129E+0000
  1.482688E+0000 -4.327426E+0000
  1.084142E+0000  2.626990E+0000
  8.642751E-0001  1.270082E+0000
 -2.319341E+0000  4.373782E-0002
  2.260291E+0000 -2.577630E+0000
  1.584946E+0000  9.265524E-0001
 -1.976218E+0000  2.763730E+0000
 -4.767834E-0001  1.122841E+0000
 -1.765798E-0001 -2.277799E+0000
  1.271767E+0000  9.947273E-0001
 -3.016455E+0000  2.187813E+0000
 -3.634233E-0001  8.802943E-0001
 -2.206024E-0001 -6.781524E-0001
 -1.916535E+0000  2.894220E-0001
  6.997089E-0001 -1.204200E+0000
  9.716544E-0001  1.942100E-0001
 -1.853010E+0000  5.069432E-0001
  1.561083E+0000 -2.801077E+0000
 -1.912254E+0000  1.150506E+0000
  2.674544E-0001 -1.878770E+0000
  5.833954E-0001 -7.063212E-0001
  4.345007E-0001  2.816036E+0000
 -1.703477E-0001 -1.529242E-0001
 -1.723618E+0000 -2.059530E+0000
  2.136158E+0000  7.248394E-0001
  6.017851E-0001 -4.934470E-0001
 -3.096404E+0000  1.624604E+0000
 -1.500391E+0000 -1.544726E+0000
 -3.911542E-0001 -1.418655E+0000
  1.233953E+0000  1.808354E-0001
 -3.362498E-0001 -9.903152E-0001
 -5.762741E-0001 -1.129555E+0000
 -7.934894E-0001 -8.322735E-0001
  3.148567E+0000 -1.221447E+0000
 -1.191137E+0000  1.566872E+0000
 -1.907680E-0001 -6.029614E-0001
  1.344701E+0000 -1.138098E+0000
 -8.734609E-0001  1.417309E-0001
 -1.400918E+0000  5.050070E-0001
  3.437541E-0001 -4.036266E-0001
  2.265819E-0001 -1.201966E-0001
 -8.738624E-0001  4.938766E+0000
 -5.939678E-0001  2.436814E-0001
 -6.769458E-0001 -2.863077E+0000
  1.070840E+0000 -2.420517E+0000
 -1.214554E-0001  2.049305E-0001
 -6.420767E-0003  2.076286E+0000
  3.809851E-0001  5.437266E-0001
 -2.431845E+0000 -6.385864E-0001
  3.363776E-0002 -1.066557E+0000
  2.764743E+0000  5.295224E-0001
 -2.113264E+0000  1.758356E+0000
  1.213906E+0000 -1.612063E+0000
 -4.751426E-0001 -5.525319E-0001
  2.051342E+0000  5.675660E-0001
 -1.906568E+0000  7.010290E-0001
 -8.530832E-0001 -1.782453E+0000
  1.322011E+0000 -2.732638E+0000
  2.772408E+0000 -8.924896E-0002
 -2.462330E+0000  2.230085E+0000
 -7.496275E-0001 -7.267115E-0001
  3.979071E-0001 -3.737670E-0001
  1.812184E+0000 -1.402612E+0000
  2.016194E+0000  8.551504E-0001
 -3.005917E-0001 -4.093383E-0001
  1.269248E+0000  1.050914E+0000
 -1.860159E+0000  1.856494E+0000
 -5.624439E-0001 -1.075371E-0001
 -1.274137E+0000 -6.196671E-0001
  2.101558E+0000 -3.731768E-0002
  1.581114E+0000 -3.200463E-0002
 -3.938689E+0000  6.496269E-0001
  1.732472E+0000 -4.524850E-0001
  1.196805E+0000 -1.558310E+0000
 -8.555698E-0002  1.473239E+0000
  1.557288E+0000 -3.146185E+0000
 -1.191800E-0001 -7.787638E-0001
  2.328071E+0000  6.936696E-0001
  3.873345E-0001  1.085597E+0000
 -3.458185E+0000  8.380983E-0001
  3.594954E-0001 -2.939153E+0000
  1.387783E+0000 -1.671784E+0000
  4.339897E-0001  3.043448E+0000
 -1.106356E+0000 -4.075975E-0001
 -1.119946E+0000  2.187265E-0001
  2.702363E-0001  8.793881E-0001
  2.099658E+0000  3.434795E-0001
 -2.051803E+0000  2.880196E+0000
 -4.862971E-0001 -1.279362E+0000
 -8.544591E-0001 -1.835140E+0000
 -6.152933E-0001  1.951642E+0000
  2.656337E+0000 -7.793073E-0001
 -5.468145E-0001 -1.043122E-0001
 -8.796041E-0001  2.334619E+0000
  8.430351E-0001 -2.893884E+0000
  6.548770E-0001 -3.985551E+0000
  1.108674E+0000  9.759625E-0001
  8.602790E-0001  3.378310E+0000
  1.315949E-0001 -7.355236E-0001
 -6.659358E-0001 -2.765484E+0000
  2.293913E+0000  1.613275E+0000
  1.212568E+0000 -4.013135E-0001
 -3.167780E+0000  3.093918E+0000
  3.221994E+0000 -2.451553E+0000
 -1.507440E+0000  3.180354E+0000
  1.878612E-0001 -7.126126E-0001
  9.513515E-0001 -1.394991E+0000
 -1.095290E-0001 -3.085216E-0001
 -3.809965E-0001 -1.205712E+0000
  2.722867E+0000 -6.326549E-0001
 -3.822510E-0001  2.350831E+0000
 -1.925375E+0000 -7.521627E-0001
 -1.136891E-0002 -2.277563E+0000
  8.093067E-0001  7.070418E-0001
 -2.628159E-0001  1.096778E+0000
  1.325460E+0000 -1.775259E+0000
 -1.740377E+0000 -1.203024E+0000
 -5.109950E-0001  3.429885E-0001
  3.687925E+0000  1.018636E+0000
 -3.831900E+0000  1.326129E+0000
 -6.632306E-0001 -2.495148E+0000
  2.264263E+0000 -1.557820E+0000
  1.231112E+0000  1.096867E+0000
 -4.845677E-0001  1.269273E+0000
 -7.425550E-0001 -3.072291E+0000
 -9.830714E-0001 -4.306398E-0001
  2.672050E+0000  1.133050E-0001
 -1.770411E+0000  1.079565E+0000
 -1.923177E+0000 -7.033940E-0001
  1.593594E+0000 -3.432326E+0000
  9.263416E-0001 -1.243954E+0000
 -4.745741E-0001  1.539820E+0000
 -2.904624E+0000 -9.344321E-0002
 -5.499807E-0001 -2.157390E+0000
  1.382268E+0000  4.186303E-0001
  9.395369E-0001  2.517754E+0000
 -2.495712E+0000  2.755569E+0000
  4.653204E-0001 -1.444201E+0000
  2.558305E-0001  3.953457E-0003
  5.458555E-0001  4.379540E-0001
  3.920103E-0001  5.020091E-0002
  1.726421E-0001 -7.229600E-0001
 -1.017454E+0000  1.757929E+0000
 -1.019679E+0000 -1.130682E+0000
 -1.963629E-0001  4.381374E-0001
  7.231450E-0001  2.701397E+0000
 -3.398124E+0000  8.710764E-0001
  2.315967E+0000 -2.672626E+0000
 -6.673565E-0002  2.222468E+0000
 -1.461203E+0000  3.068985E+0000
 -3.775431E+0000 -1.417346E+0000
  1.474735E+0000 -1.581282E+0000
  5.624354E+0000  2.779888E+0000
 -3.360246E+0000  5.348744E+0000
 -3.514885E+0000 -2.713411E+0000
  3.135383E+0000 -3.966005E+0000
  1.768764E+0000  3.289221E+0000
 -1.132055E+0000  4.130464E+0000
 -4.449221E+0000 -2.748835E+0000
  1.328768E+0000 -1.833081E+0000
  2.630392E+0000  1.045857E+0000
 -3.996681E+0000  4.937881E+0000
 -1.045815E+0000 -5.015289E+0000
  4.893301E-0001 -3.047964E+0000
  9.104712E-0001  3.774373E+0000
 -7.462893E-0001  4.585088E-0001
 -2.260778E+0000 -3.210660E+0000
  3.195703E+0000 -1.418735E+0000
 -2.871022E-0001  3.774088E+0000
 -4.057666E+0000 -3.186180E-0001
 -1.570329E-0001 -2.118315E+0000
  9.592719E-0001  1.169279E+0000
 -2.576754E-0001  2.620086E+0000
 -3.895776E+0000  1.418496E+0000
  7.525409E-0001 -2.453582E+0000
  1.224473E+0000 -1.675827E-0001
  2.998353E+0000  9.405105E-0001
 -4.277246E+0000 -1.988575E+0000
  7.428742E-0001 -1.829370E+0000
  3.984298E+0000  1.143002E+0000
 -3.212978E+0000  2.124505E+0000
  4.679562E-0001 -2.969041E+0000
  5.777723E-0001 -1.114740E+0000
  1.993622E+0000  4.499955E+0000
 -2.663326E+0000  3.986367E-0002
 -6.768564E-0001 -1.867954E+0000
  4.313397E+0000  4.024765E-0002
 -9.864698E-0001  2.651657E+0000
 -1.820156E+0000 -3.106019E-0001
 -1.070392E+0000 -1.714679E+0000
 -1.960839E-0001 -1.098383E+0000
  1.317880E+0000  3.055039E+0000
  2.214326E-0001  1.132065E+0000
 -2.864941E+0000 -1.597325E+0000
  9.632987E-0001 -3.576279E+0000
  8.694136E-0001  2.065009E+0000
  4.377718E-0001 -1.165174E-0001
 -6.217455E+0000  5.240798E-0002
  4.413953E+0000 -3.037174E+0000
 -1.765979E-0001  3.173418E+0000
  8.276885E-0001  2.824492E+0000
 -2.723490E+0000 -9.877306E-0001
  2.330752E+0000 -2.861510E+0000
  2.930518E+0000  2.216580E+0000
 -5.975963E-0001  4.445518E+0000
 -5.299425E+0000 -2.172781E+0000
  8.436217E-0002 -2.442230E+0000
  4.592896E+0000  1.087016E+0000
 -1.967291E+0000  3.305589E+0000
 -3.035658E+0000 -1.477881E+0000
 -9.031401E-0001 -3.307084E+0000
  6.937228E+0000  2.277367E+0000
 -3.228159E+0000  6.062963E+0000
 -3.021727E+0000 -3.126476E+0000
  1.399269E+0000 -3.396511E+0000
  5.826760E+0000  3.435428E+0000
 -3.350617E+0000  3.892646E+0000
 -4.889190E+0000 -3.640398E+0000
  2.543254E+0000 -4.352510E+0000
  3.788519E+0000  3.154826E+0000
 -3.181626E+0000  4.538904E+0000
 -3.012009E+0000 -4.080241E+0000
  2.897442E+0000 -2.693624E+0000
  2.570342E+0000  3.348591E+0000
 -8.567001E-0001  6.929771E+0000
 -4.965116E+0000  5.476490E-0002
  2.020797E+0000 -4.751720E+0000
  3.297962E+0000  7.768343E-0001
 -5.977335E-0001  1.309263E+0000
 -3.878783E+0000  2.555460E-0001
  1.914663E+0000 -2.003452E+0000
  1.062572E+0000  2.234188E+0000
 -4.786275E-0002  2.566757E+0000
 -3.356473E+0000 -3.579744E-0001
  2.448094E+0000 -4.233364E+0000
  8.297069E-0001  1.541159E-0001
  1.129855E+0000  3.616297E+0000
 -1.996233E+0000 -7.113809E-0001
 -2.164027E+0000 -3.912635E+0000
  2.640617E+0000 -3.719554E+0000
  2.877476E+0000  6.053536E+0000
 -1.233184E+0000  3.530791E+0000
 -6.566014E+0000 -1.518905E+0000
  3.376391E+0000 -5.362259E+0000
  5.383501E-0001  1.678015E+0000
 -2.227284E+0000  3.061919E+0000
 -2.006574E+0000 -3.803243E+0000
  6.238490E-0001 -2.198982E+0000
  2.334905E+0000  2.441232E+0000
 -3.411242E+0000  1.276845E+0000
 -6.522754E-0001 -3.047937E+0000
  1.042303E+0000 -6.344662E-0002
  4.003948E+0000  7.651996E-0001
  2.036172E-0001  2.797011E+0000
 -2.421603E+0000 -6.422463E-0001
  1.272669E+0000 -6.450114E+0000
  9.428072E-0001 -1.592848E+0000
  2.893470E+0000  3.428243E+0000
 -3.675311E+0000  1.349555E+0000
 -8.072107E-0001 -4.043706E+0000
  3.753760E+0000 -9.660198E-0001
  1.183456E+0000  3.807017E+0000
 -3.161045E+0000 -2.275528E-0002
 -7.036702E-0001 -5.011645E+0000
  9.547608E-0001  6.260933E-0001
  2.522631E+0000  4.292498E+0000
 -4.456998E+0000  2.700011E+0000
 -2.841586E+0000 -3.744902E+0000
  2.517660E+0000 -1.707745E+0000
  2.573620E+0000  2.644983E+0000
 -2.043924E+0000  4.667186E-0001
 -3.366076E-0001 -4.240194E+0000
  2.752421E+0000 -2.140798E+0000
  2.001490E+0000  6.955944E-0001
 -1.198458E+0000  3.257073E+0000
 -2.126309E+0000 -2.907325E+0000
  2.291140E+0000 -1.452170E+0000
  1.895304E+0000  5.203074E+0000
 -2.442524E+0000  1.977416E+0000
 -2.407783E+0000 -1.826232E+0000
  1.471261E+0000 -2.291611E+0000
  7.721082E-0001  4.201400E+0000
 -2.412672E+0000  3.320700E+0000
 -4.784869E+0000 -2.393807E+0000
  4.808126E+0000 -2.273505E+0000
  1.481806E+0000  5.044625E+0000
 -2.672195E+0000  1.776906E+0000
  1.182569E+0000 -4.105361E+0000
  2.660174E+0000 -1.318146E+0000
 -6.587266E-0001  3.187060E+0000
 -1.313698E+0000 -1.620091E-0001
 -4.125832E+0000 -6.770641E-0001
  1.541431E+0000 -2.464612E+0000
  1.185416E+0000  1.238853E+0000
 -2.019128E+0000  4.053292E-0001
  1.077662E+0000 -7.347134E-0001
 -1.624250E+0000 -2.583104E+0000
  1.083110E+0000  4.984207E-0001
  2.214467E+0000 -1.315296E+0000
 -3.422352E+0000  1.606672E+0000
  1.012814E+0000 -3.753861E+0000
  1.534324E+0000 -4.339590E-0001
 -3.399153E-0001  3.067992E+0000
  1.435735E+0000  9.924199E-0002
 -2.394051E+0000 -4.494015E+0000
  2.260865E+0000 -2.195885E+0000
  2.648112E+0000  4.419393E+0000
 -1.649873E+0000  7.199974E-0001
 -2.430304E+0000 -1.164448E+0000
  2.943266E+0000 -2.585838E+0000
  9.441748E-0001  2.271298E+0000
 -1.600283E+0000  2.018825E+0000
 -8.684506E-0001 -4.180536E+0000
  3.774857E+0000 -1.575372E+0000
 -5.706590E-0001  2.773591E+0000
 -2.219409E+0000  8.537595E-0001
  1.454653E+0000 -2.893605E+0000
 -6.961552E-0001  3.631950E-0001
  2.444271E+0000  6.967229E-0001
 -1.130643E+0000  6.637819E-0001
  1.907281E+0000 -2.464940E+0000
  1.120742E+0000 -1.374832E+0000
  1.861204E+0000  2.377532E+0000
 -6.552481E-0001  9.075448E-0001
 -1.999042E+0000 -1.637950E+0000
  2.453632E+0000 -4.334654E+0000
  1.596241E+0000  1.760713E+0000
  4.637369E-0001  4.152921E+0000
 -1.948754E+0000 -1.075927E+0000
 -1.396139E+0000 -7.440763E-0002
  4.205309E+0000  3.713181E-0001
 -1.003300E+0000  2.629254E+0000
 -1.495143E+0000 -2.317723E+0000
  1.036931E+0000 -1.725851E+0000
  2.737284E+0000 -2.315649E-0001
 -1.264064E+0000  2.799921E-0001
 -2.829910E-0002 -1.173688E+0000
  6.203968E-0001  1.810081E-0001
 -7.492924E-0001  2.389197E+0000
 -1.598663E+0000 -2.606733E+0000
  1.128855E+0000  8.946497E-0001
  3.440712E+0000 -5.757290E-0001
 -3.289449E+0000  1.175033E+0000
 -1.031318E+0000 -1.478711E+0000
  9.419477E-0002  3.571408E-0001
  3.198583E+0000  1.177472E+0000
 -2.417151E+0000  3.254841E+0000
 -3.226843E+0000 -2.639572E+0000
  1.264315E+0000 -3.337930E+0000
  1.766863E+0000  4.346925E+0000
 -1.254311E+0000  3.443423E+0000
 -1.084437E+0000 -1.609401E+0000
  1.972754E+0000 -2.754202E+0000
  2.981473E+0000  2.627803E-0001
 -2.106620E+0000  4.383116E+0000
 -2.062797E+0000  4.029232E-0001
  2.746097E-0001 -3.439537E+0000
  1.385947E+0000  1.678781E+0000
  5.865358E-0001  1.330897E+0000
 -3.030989E+0000 -1.242379E-0001
  4.891133E-0001 -2.428552E+0000
 -2.971409E-0002  1.459536E+0000
  2.822270E+0000 -3.626374E-0001
 -2.084337E+0000 -2.058255E+0000
  1.618987E+0000 -8.033705E-0001
 -1.572934E+0000  3.241409E+0000
 -7.004900E-0001  5.893336E-0001
  1.955213E-0001 -3.978988E-0001
  4.782701E-0001  9.531381E-0001
 -8.428744E-0001  1.280042E+0000
  6.362570E-0001  1.998975E-0001
  1.132112E+0000 -2.613781E+0000
  1.324650E+0000 -1.146114E+0000
  1.210422E+0000  1.224146E+0000
 -1.994681E+0000  1.014095E+0000
 -4.985207E-0001 -1.965060E+0000
  2.695399E+0000 -7.406535E-0001
  6.263812E-0001  2.575452E+0000
  6.950397E-0001  1.461882E+0000
 -4.702379E+0000 -2.991898E+0000
  4.835817E+0000 -1.162546E+0000
  2.791282E+0000  3.485730E+0000
 -4.350268E+0000  2.126437E+0000
  6.120523E-0001 -5.476741E+0000
  2.953627E-0001 -8.601982E-0001
  1.774255E+0000  3.600942E+0000
 -2.744712E+0000  3.355258E-0001
 -2.921610E+0000 -2.069520E+0000
  2.030224E+0000 -2.949478E+0000
  3.567642E-0001  9.773811E-0001
  1.975592E+0000  2.783549E+0000
 -2.982093E+0000  1.268691E+0000
 -3.597015E-0001 -2.997322E+0000
  3.262437E+0000 -2.347163E+0000
  3.130363E-0002  3.684018E+0000
 -1.311382E+0000  2.797267E+0000
 -2.353630E+0000 -1.156350E+0000
  2.010041E+0000 -1.291954E+0000
  3.036640E+0000 -5.848010E-0002
 -3.733906E+0000  3.208223E-0001
  1.572796E+0000 -2.768201E+0000
 -2.424586E+0000  1.574903E+0000
  2.161792E+0000  1.234951E+0000
 -3.146328E+0000  1.220393E+0000
  1.439716E+0000 -2.848436E+0000
  7.079684E-0001 -9.428777E-0001
  1.007256E+0000  1.553049E+0000
 -4.603458E-0001  9.822004E-0001
 -7.475403E-0001 -4.838947E-0001
 -1.896631E-0001  3.099654E+0000
 -3.353210E-0001  4.700199E-0001
 -1.113852E+0000 -1.840074E+0000
  1.315686E+0000  1.589544E+0000
  2.432718E+0000  1.482799E+0000
 -2.357682E+0000  1.355273E+0000
  1.565099E+0000 -8.027984E-0001
 -3.000938E+0000  3.005107E-0002
  3.671186E+0000  4.317188E-0001
 -1.622442E+0000 -8.274053E-0001
 -1.169182E+0000  2.774274E-0002
  8.280231E-0001 -1.040460E+0000
 -2.695430E-0001 -1.753390E+0000
  1.150393E+0000  1.160541E-0003
 -1.716581E+0000  1.056154E+0000
  7.126636E-0001 -1.427358E-0001
 -1.583003E-0002  9.057498E-0001
 -8.460912E-0001  5.516234E-0001
  3.059059E-0001  1.066989E-0001
 -1.675016E+0000 -1.907032E+0000
  2.904028E+0000  3.817737E+0000
 -4.557469E-0001  5.497635E+0000
 -4.858873E+0000 -1.535790E+0000
  2.250362E+0000 -4.438802E+0000
  3.543834E+0000  2.503776E+0000
 -2.023849E+0000  3.035515E+0000
  7.307306E-0001 -2.672793E+0000
  7.615662E-0001 -2.553442E+0000
  1.235001E+0000  1.573693E+0000
 -1.258373E+0000  1.975822E+0000
 -7.230004E-0001 -1.790191E+0000
 -2.507684E+0000 -1.602222E+0000
  4.587283E+0000  8.090233E-0001
  7.023453E-0001  2.534641E+0000
 -3.461120E+0000  3.056695E+0000
  7.183003E-0001 -4.764049E+0000
  4.225820E-0001 -7.040630E-0001
  2.141564E+0000  3.212900E+0000
 -1.297905E+0000  3.402183E+0000
 -4.068072E+0000 -1.748029E+0000
  4.695256E+0000  8.282846E-0001
  4.432407E+0000  2.940698E+0000
 -5.815189E+0000  2.269458E+0000
  1.675831E+0000 -5.908649E+0000
  1.042111E+0000 -2.564848E+0000
  2.381038E+0000  3.937576E+0000
 -5.012447E+0000  2.739816E+0000
 -5.242259E-0001 -1.672640E+0000
  1.721087E+0000  5.415315E-0001
  1.673223E+0000  2.121393E+0000
 -3.620786E+0000  1.864440E+0000
 -1.328034E+0000 -1.948419E+0000
  6.988817E-0001 -2.756026E+0000
  2.118325E+0000  2.169283E+0000
 -2.470965E+0000  7.507754E-0001
 -3.031410E+0000 -2.429745E+0000
  4.938168E+0000 -6.420629E-0001
  1.631401E+0000  2.726566E+0000
 -3.524814E+0000  1.382639E+0000
 -3.319415E-0001 -2.127695E+0000
  6.127773E-0001 -2.070281E+0000
  1.498945E+0000  2.055954E+0000
 -2.630591E+0000  1.670522E+0000
 -9.603118E-0001 -1.893188E+0000
  2.981228E+0000 -1.211666E+0000
  1.936121E+0000  1.757613E+0000
 -3.579588E+0000  7.843544E-0001
 -7.644752E-0001 -1.579630E+0000
  1.053536E+0000 -1.530555E+0000
  3.307319E+0000  4.829254E-0001
 -7.384836E-0002  3.629622E+0000
 -3.836263E+0000 -1.174238E+0000
  3.277195E+0000 -5.383715E+0000
  3.087323E+0000  1.886247E+0000
 -2.348413E-0001  4.312610E+0000
 -4.219923E+0000 -2.542915E+0000
 -1.104544E+0000 -2.787945E+0000
  6.324142E+0000 -3.012819E+0000
  1.744676E+0000  6.130808E+0000
 -2.578727E+0000  2.423029E+0000
 -2.152352E+0000 -3.765718E+0000
  2.666716E+0000 -1.482186E+0000
  2.874508E+0000  4.614220E+0000
 -3.414949E+0000  1.482025E+0000
 -3.212378E-0001 -3.034695E+0000
  2.081788E+0000 -3.392516E+0000
  1.384144E+0000  2.574797E+0000
 -1.022134E+0000  2.224645E+0000
 -3.924149E+0000 -1.171870E+0000
  2.335481E+0000 -1.273634E+0000
  1.433103E+0000 -5.690344E-0001
 -2.330010E+0000  3.927972E+0000
 -1.501637E+0000 -1.918609E+0000
  2.187443E-0001 -4.156482E+0000
  3.276217E+0000  8.926918E-0002
  1.110697E+0000  2.068297E+0000
 -3.800339E+0000  9.600406E-0001
 -4.216997E-0002 -1.164930E+0000
  1.789729E+0000 -7.622339E-0001
 -7.673105E-0001  2.848257E+0000
 -1.657520E+0000 -9.901081E-0001
 -1.660481E+0000 -2.119146E+0000
  2.284387E+0000 -8.849888E-0001
  3.925580E+0000  5.432300E+0000
 -5.614442E+0000 -1.879156E-0001
 -1.816435E-0001 -4.436287E+0000
  3.012777E+0000 -2.959980E+0000
  3.169497E+0000  2.051007E+0000
 -1.655577E+0000  3.045477E+0000
 -2.318108E+0000 -3.320075E+0000
  1.921736E+0000 -4.164946E+0000
  2.350729E+0000  3.766193E+0000
 -1.868642E+0000  4.439968E+0000
 -2.465664E+0000 -3.392720E-0001
  2.821989E-0001 -6.744194E-0001
  4.021432E+0000  1.120576E-0001
 -3.421665E+0000  1.541635E+0000
  4.885594E-0001 -2.098990E+0000
  9.781920E-0001 -1.118624E+0000
  1.366581E+0000  5.962574E-0002
 -6.191397E-0001  4.104158E-0002
 -2.512743E+0000 -1.536593E+0000
  2.359686E+0000 -1.457440E+0000
  5.601822E-0001  1.230028E+0000
  1.449700E+0000 -9.594209E-0001
 -1.141827E+0000 -1.986975E+0000
 -1.683785E+0000  1.539933E+0000
  2.581542E+0000 -3.295680E+0000
 -1.144450E+0000  1.815682E+0000
  6.925074E-0001 -2.077595E+0000
 -1.151827E+0000  1.742124E+0000
  2.738495E+0000 -2.405728E+0000
 -3.310620E+0000  2.080877E+0000
  2.802340E+0000 -2.534202E+0000
 -4.701293E-0001 -9.272081E-0001
  8.909752E-0001 -1.094733E+0000
 -1.939113E+0000 -1.075774E-0001
  2.233308E+0000 -4.343666E-0001
  1.629011E+0000  1.225994E+0000
 -1.962756E+0000  1.750689E+0000
 -2.515282E+0000 -1.523518E+0000
  1.612824E+0000 -2.478307E+0000
  2.431402E+0000  8.026233E-0001
 -1.363302E+0000  1.789261E+0000
 -2.481778E+0000 -1.556320E-0001
  2.425846E-0001 -2.579722E+0000
  2.935249E+0000 -8.495368E-0001
 -2.123237E+0000  3.891158E-0001
 -1.391480E+0000  1.548795E+0000
 -6.329907E-0001 -1.307546E+0000
 -2.140281E-0001 -3.024517E+0000
 -9.583779E-0001  1.947918E+0000
  8.525739E-0001 -3.675219E-0001
  1.024976E-0001 -1.126153E+0000
  1.043281E+0000  5.778317E-0002
 -6.538965E-0001  1.155013E+0000
 -1.993718E+0000  1.807574E+0000
 -1.317060E-0001 -2.557590E+0000
  1.071883E+0000  1.417170E+0000
 -1.783561E-0001  2.121526E+0000
 -2.152388E+0000  7.899451E-0001
 -2.249847E+0000 -1.194209E+0000
  1.679089E+0000 -1.146447E+0000
 -8.988695E-0001  2.271519E+0000
  9.037956E-0001  6.887966E-0001
  6.660985E-0001 -7.780201E-0001
 -2.973957E+0000  1.712376E+0000
  1.754794E+0000 -3.026794E+0000
 -1.562355E+0000  1.749838E+0000
  1.323169E+0000  6.648713E-0001
 -1.595736E+0000  1.357236E+0000
  8.160011E-0001 -1.672312E-0001
 -1.349048E+0000 -1.784526E+0000
  1.096334E+0000  1.391422E+0000
  3.370172E-0002  1.283650E+0000
 -3.020234E+0000  1.211920E+0000
  5.603251E-0001 -2.703607E+0000
  3.057503E-0001  2.212505E-0001
  1.172618E+0000  2.521270E+0000
 -3.763099E+0000  1.806074E+0000
 -1.057903E+0000 -3.388141E+0000
  3.395555E+0000  3.270405E-0001
 -9.423269E-0001  4.299293E+0000
 -2.152522E+0000  2.276788E-0001
  4.497883E-0001 -2.778584E+0000
  1.240692E-0001 -1.696611E+0000
  1.181915E+0000  1.977333E+0000
 -2.238177E+0000  7.317384E-0001
 -1.078294E+0000  2.974225E-0001
  1.371120E+0000 -1.712484E+0000
  4.540912E-0001  2.470859E+0000
  7.346818E-0001  2.177452E-0004
 -3.780096E+0000 -5.295528E-0001
  2.494522E+0000 -4.722298E+0000
  3.440046E-0001  4.497076E-0001
 -3.362888E-0002  3.885423E-0001
 -2.261885E+0000  1.782552E+0000
  4.715763E-0001 -3.572224E+0000
 -1.145207E-0001  1.671215E+0000
  4.225971E-0001 -7.975341E-0001
 -8.469708E-0002 -2.258378E+0000
  3.325228E+0000  4.039435E-0001
 -3.033554E-0001  5.411219E-0001
 -5.311975E-0002 -1.756175E+0000
  6.738858E-0001 -1.433704E-0001
 -6.928099E-0002 -1.943264E+0000
 -1.199043E+0000  8.006257E-0001
 -1.160882E-0001 -6.394022E-0002
 -6.087965E-0001  7.447570E-0001
  6.788812E-0001  1.582149E+0000
 -2.161843E+0000  2.202332E+0000
 -1.153956E+0000 -7.433728E-0001
  1.659699E+0000 -1.874796E+0000
 -2.137251E-0001 -3.687862E-0001
  8.349799E-0001  1.864770E+0000
  2.324420E+0000  7.634685E-0001
 -2.402097E+0000  2.097200E-0001
 -1.698121E+0000 -2.118462E-0001
  3.417592E+0000  8.012471E-0001
 -1.194066E+0000  4.885692E-0001
 -6.013014E-0001  1.992021E-0001
 -4.230842E-0001 -1.831635E+0000
 -1.525691E+0000  7.065554E-0001
  1.463609E+0000  9.788845E-0001
 -2.058579E+0000  1.768895E-0001
  1.109262E+0000 -9.592638E-0001
  2.379010E-0001  6.045707E-0001
 -3.687939E-0002  1.013581E+0000
 -1.564299E+0000  4.375056E-0001
  2.418536E-0001 -1.490380E+0000
 -3.048431E+0000 -5.695643E-0001
  2.664513E+0000 -1.821771E+0000
  4.478398E-0001 -1.109078E+0000
 -9.881861E-0002  1.445013E+0000
  4.692179E-0001 -2.194172E+0000
  7.224933E-0001  8.429447E-0001
  2.015155E+0000 -9.917057E-0001
 -3.006882E+0000  1.230539E+0000
  4.754918E-0001 -2.834916E+0000
  1.124843E-0001  1.450023E+0000
  1.246051E+0000  1.753991E+0000
 -3.742323E+0000 -6.752220E-0001
  3.963515E-0002 -4.392261E-0001
  6.251185E+0000 -1.643130E-0001
 -3.423755E+0000  5.167513E+0000
 -2.382855E+0000 -1.560362E-0002
 -1.710684E-0001 -4.618146E+0000
  4.283834E+0000  1.915580E+0000
 -3.943171E+0000  3.074578E+0000
 -2.552113E+0000 -4.107118E+0000
  3.296698E+0000 -3.602567E+0000
  2.888501E+0000  4.478335E+0000
 -3.491108E+0000  3.784658E+0000
 -4.655266E+0000 -3.876999E+0000
  3.592778E+0000 -3.887445E+0000
  3.325667E+0000  4.453509E+0000
 -4.817177E+0000  4.131371E+0000
 -1.523823E+0000 -4.465088E+0000
  2.874790E+0000 -2.320388E+0000
  4.198155E+0000  3.575421E+0000
 -3.273364E+0000  4.817382E+0000
  5.221530E-0001 -2.211174E+0000
  1.315164E+0000 -6.976052E-0001
  1.834803E-0001  8.491564E-0001
  3.327473E-0001  1.381431E+0000
 -1.926739E+0000  1.134842E+0000
  1.395690E+0000 -1.471796E+0000
 -1.866377E-0002 -1.876842E+0000
  2.011851E+0000  5.499917E-0001
 -2.507934E+0000  1.781077E+0000
  1.156936E+0000 -3.365437E+0000
 -1.195696E+0000  1.322728E-0001
  2.725166E-0001 -1.245537E+0000
 -4.516444E-0001 -1.270384E+0000
  1.095515E+0000  9.476448E-0001
 -2.235179E+0000  2.852112E+0000
  9.001997E-0001 -1.650980E+0000
 -1.621679E+0000 -1.577542E+0000
  3.915287E+0000  5.320454E-0001
 -4.612637E-0001  3.855650E+0000
 -3.361322E+0000 -1.542476E-0001
 -6.943108E-0001 -6.621294E+0000
  7.284186E-0001  2.896068E-0001
  3.166944E+0000  2.796403E+0000
 -3.720864E+0000  6.358704E-0001
 -1.345107E+0000 -1.781378E+0000
  3.268389E+0000 -4.162681E-0001
 -1.002761E+0000  5.971316E+0000
 -5.396423E-0001 -1.075472E-0001
 -1.019808E+0000 -2.866606E+0000
  2.834141E+0000 -2.557960E-0001
 -2.231271E-0001  2.463238E+0000
 -4.242522E+0000 -1.710187E+0000
  2.359974E+0000 -4.128673E+0000
 -2.160459E-0001  1.007807E+0000
  3.082279E-0001  3.858964E+0000
 -1.674982E+0000  1.360516E+0000
  2.387196E+0000 -3.878248E+0000
  1.247141E+0000  1.428956E+0000
  2.201095E+0000  3.269589E+0000
 -3.271586E+0000  3.859303E-0001
  4.707553E-0001 -3.919689E+0000
  1.301118E+0000  5.743232E-0001
 -1.872033E-0001  4.917872E+0000
 -3.569316E+0000 -7.026956E-0001
 -2.437659E+0000 -3.841056E+0000
  4.519697E+0000 -1.715862E+0000
  2.851186E-0001  4.511251E+0000
 -3.964029E+0000 -1.060857E+0000
  2.141826E+0000 -2.898447E+0000
  2.982092E+0000 -1.570474E-0001
  1.617113E+0000  4.333893E+0000
 -3.930982E+0000  5.658431E-0001
 -5.188222E-0001 -2.896712E+0000
  3.593343E+0000  1.810472E-0001
  8.530865E-0001  2.561025E+0000
 -4.382037E+0000  1.072392E-0001
 -1.193250E+0000 -3.133233E+0000
  1.875052E+0000  4.707706E-0001
  1.554577E+0000  3.832121E+0000
 -2.232139E+0000 -2.078314E-0001
 -1.771083E+0000 -9.287091E-0001
  2.395388E+0000 -1.577515E+0000
  9.635064E-0001  1.483901E+0000
  1.456009E+0000 -5.638988E-0001
 -4.057713E+0000  1.060748E+0000
  5.441096E+0000  4.738557E-0001
 -2.036788E+0000  2.082929E+0000
 -1.495988E+0000  3.727155E-0001
  6.507186E-0001 -4.264260E+0000
  6.213786E-0001 -7.623034E-0001
 -5.078812E-0001  4.956378E+0000
 -1.083098E+0000  9.423807E-0001
 -1.204377E+0000 -4.622401E+0000
  2.729021E+0000 -2.377402E-0001
  4.802798E+0000  4.972374E+0000
 -6.220166E+0000  1.998114E+0000
  3.099829E+0000 -6.015311E+0000
  1.739371E+0000  1.992580E+0000
  7.113609E-0001  4.968923E+0000
 -3.552589E+0000  2.109200E+0000
 -1.380297E+0000 -1.108523E+0000
  3.699081E+0000 -1.111413E+0000
 -6.194096E-0001  3.386435E+0000
 -2.411723E+0000  1.284611E+0000
 -4.753555E-0001 -9.843118E-0001
 -1.833654E-0001 -6.389366E-0001
  2.223699E+0000 -3.188266E-0001
 -2.592065E-0001 -6.432460E-0002
 -6.685631E-0001  5.683770E-0001
  1.653690E+0000 -7.367230E-0002
  5.919451E-0001  2.153663E+0000
 -2.028446E+0000  9.700604E-0001
 -1.571312E-0001 -6.379243E-0001
 -5.431879E-0001 -3.290501E+0000
  1.279779E+0000 -5.692845E-0001
  1.701715E+0000  5.221583E-0001
 -7.292782E-0001 -9.208536E-0001
  3.982469E-0001  6.436101E-0001
  2.528256E+0000  6.013615E-0001
  5.022829E-0002  1.536321E+0000
 -3.786481E-0001 -1.277619E+0000
  4.832453E-0001 -1.595169E+0000
  2.664942E+0000  1.626231E+0000
  3.478640E-0001  3.662597E-0001
 -1.021930E+0000  2.360449E-0001
  1.770793E+0000 -2.317707E+0000
  7.176145E-0001  2.147261E+0000
  1.656806E-0001  7.860624E-0001
  1.085101E+0000 -1.414081E+0000
 -1.935366E-0002  5.390725E-0001
  2.351975E-0001  7.261151E-0001
  2.647533E+0000  1.425609E-0001
 -1.106165E-0001  2.662302E-0001
  9.467213E-0001  1.075444E-0001
 -1.315027E+0000 -2.601769E+0000
 -7.480669E-0001 -1.363781E+0000
  2.071723E+0000 -6.123530E-0001
 -2.604783E+0000  1.172445E+0000
  7.251564E-0001 -1.309794E+0000
 -2.573261E+0000  1.146699E-0001
  4.280910E+0000 -1.066335E+0000
  8.316995E-0004  1.004007E+0000
 -2.008112E+0000  2.580404E+0000
  3.576730E-0001 -3.927967E+0000
  1.771851E+0000  1.240280E+0000
 -2.508708E-0001  2.319187E+0000
 -4.984542E-0001 -1.965701E-0001
  1.174138E+0000 -1.031734E+0000
  1.984324E+0000 -1.223801E+0000
 -3.453651E-0001  5.495392E-0001
  1.996775E+0000  1.604149E+0000
 -4.943315E-0001  3.517748E+0000
 -1.469688E+0000 -8.291754E-0001
  1.172228E+0000 -1.615076E+0000
  2.961612E+0000  2.643091E+0000
 -3.176481E+0000  2.956021E+0000
 -1.771390E+0000 -2.978965E+0000
  2.420801E+0000 -2.590260E+0000
  3.200604E+0000  3.359855E+0000
 -2.062673E+0000 -8.674317E-0001
 -3.397519E+0000 -3.364077E+0000
  3.232941E+0000 -2.015404E+0000
  1.969371E+0000  2.868941E+0000
 -1.492673E+0000  1.718207E+0000
 -3.852751E+0000 -2.405784E+0000
  2.254019E+0000 -2.476777E+0000
 -1.333353E-0001  9.230021E-0001
  2.267408E+0000  2.132097E+0000
 -4.850053E+0000  4.727361E-0001
  9.115213E-0001 -1.787182E+0000
  2.853266E+0000  1.764698E+0000
 -6.063792E-0001  1.251370E+0000
 -2.471249E+0000 -2.020105E+0000
  1.878661E+0000 -8.401890E-0001
  2.273482E+0000 -2.763255E-0001
 -2.124723E+0000  1.717470E+0000
 -2.316303E+0000 -1.260748E+0000
  4.292558E+0000 -1.754875E+0000
  1.031265E+0000  4.095782E+0000
 -2.313187E+0000  2.200994E-0001
 -5.602533E-0001 -2.317541E+0000
  1.313110E+0000  7.949041E-0001
  1.331300E+0000  3.600553E+0000
 -1.497780E+0000 -6.535941E-0001
  5.667111E-0001 -2.049822E+0000
  1.766676E+0000 -1.663805E-0001
 -6.980144E-0001  1.924579E+0000
 -7.187529E-0001 -1.383081E+0000
  1.705116E-0001 -1.989801E+0000
  1.673147E+0000  8.718386E-0001
  2.843715E-0001  3.353687E+0000
 -4.983318E-0001 -2.746668E-0001
 -4.503375E-0002 -9.684480E-0001
  2.514011E+0000 -8.909037E-0001
 -2.300317E+0000  2.835640E-0001
  2.151785E+0000 -1.630012E+0000
  2.822763E-0001 -1.120709E+0000
 -1.949348E+0000  1.103211E+0000
  2.486873E-0001  4.053443E-0003
  7.962663E-0001  1.384445E+0000
  2.932551E-0001  1.192919E+0000
 -3.470230E+0000  1.574034E+0000
 -1.111822E+0000 -3.144579E+0000
  4.794210E+0000  1.716085E+0000
 -6.810075E-0002  1.059285E-0001
 -3.873997E+0000 -1.642080E+0000
  1.862156E+0000 -9.922202E-0001
  1.192154E+0000  1.575676E+0000
 -1.756351E+0000 -6.917964E-0001
  6.211119E-0001 -1.465721E+0000
  2.614168E+0000  7.529649E-0001
  1.161045E+0000  1.867606E+0000
 -2.336372E+0000 -5.698666E-0001
  1.385355E+0000 -3.415204E+0000
  1.000274E+0000 -2.250187E-0001
  1.122930E+0000  2.571621E+0000
 -3.041684E+0000  1.388196E+0000
 -8.374681E-0001 -1.949891E+0000
 -1.737118E-0001 -1.650958E-0001
  1.846316E+0000  2.640853E+0000
  1.777343E+0000  1.349160E+0000
 -2.575419E+0000  8.505663E-0001
  5.451518E-0001 -1.177685E+0000
 -1.339215E-0001  2.165860E-0001
  1.795011E+0000  5.225075E-0001
 -2.815285E+0000  1.224612E+0000
  7.571966E-0001 -1.060957E+0000
 -1.949168E-0001  9.816586E-0002
 -6.149378E-0001 -3.013525E-0001
  2.201746E+0000 -2.510022E+0000
  9.877090E-0001  3.894554E+0000
  6.218621E-0001  1.198910E+0000
 -2.380862E+0000 -2.219783E+0000
  1.207527E+0000  6.423620E-0001
 -1.262630E+0000 -1.585133E+0000
  3.083264E-0001 -1.109856E+0000
  1.053915E+0000 -1.247236E+0000
 -1.276701E+0000 -1.484639E+0000
 -5.712931E-0001  1.615459E+0000
  1.345527E+0000  1.494800E+0000
 -1.009874E+0000 -1.277752E+0000
 -1.941218E+0000 -2.024609E+0000
  1.573817E+0000  2.957689E-0001
 -2.023357E+0000  2.570503E+0000
 -4.335086E-0002 -1.457580E+0000
 -8.465178E-0001 -2.178591E+0000
  1.700746E+0000 -1.744636E+0000
  3.316493E-0002  1.539706E+0000
 -9.105318E-0001  8.873047E-0001
 -1.850598E+0000 -1.018274E+0000
  1.451736E+0000 -2.951982E+0000
  2.363699E+0000 -9.793029E-0001
 -4.081718E-0001  3.420040E+0000
 -1.449315E+0000  6.311158E-0001
 -2.212632E+0000 -3.220356E+0000
  4.214041E+0000 -2.765212E-0001
  1.681584E-0001  2.620334E+0000
 -6.058889E+0000  1.595217E+0000
  4.308917E-0001 -1.485034E+0000
 -4.749108E-0002 -4.154603E+0000
  2.106451E+0000  2.830662E+0000
 -2.364422E-0001  2.932902E+0000
 -5.254696E+0000 -1.145627E+0000
  3.316718E+0000 -2.173067E+0000
  1.483851E+0000  4.028285E+0000
 -4.012086E+0000  4.285382E+0000
  2.417411E-0001 -5.158816E+0000
  2.305547E+0000 -1.211736E+0000
  3.023118E+0000  2.314532E+0000
 -2.203400E+0000  3.366738E+0000
 -3.398043E+0000 -1.555329E+0000
  1.623271E+0000 -1.358380E+0000
  1.958980E-0001  2.512337E+0000
  8.095677E-0001  1.182686E+0000
 -2.010467E+0000 -3.625198E+0000
  2.803802E+0000 -2.349187E+0000
  3.185393E+0000  2.824167E+0000
 -4.590788E+0000  2.278946E+0000
 -1.084272E+0000 -4.988230E+0000
  2.534846E+0000  7.404886E-0001
  7.869316E-0001  1.914024E+0000
 -3.296130E+0000  6.811389E-0001
 -8.025088E-0001 -2.332158E+0000
  2.632659E+0000  3.441709E-0001
  9.845180E-0001  2.034841E+0000
 -1.509265E+0000 -2.769855E-0001
  3.204404E-0001 -1.649434E+0000
  9.091981E-0001  8.258115E-0001
  1.145519E-0001  1.347719E+0000
 -3.604484E+0000 -7.180311E-0001
  2.866440E+0000 -1.751055E+0000
  6.233265E-0001  1.171409E-0002
 -1.987015E+0000  1.405682E-0001
 -3.183661E-0001 -1.045053E+0000
  1.157361E+0000  6.333187E-0001
 -2.523423E+0000  5.095263E-0003
 -4.272213E-0002  6.802891E-0001
  6.835277E-0002 -1.437516E+0000
 -1.150911E+0000 -1.707077E+0000
  1.889612E+0000  9.445323E-0001
 -2.062247E-0001  1.217755E+0000
 -2.844780E+0000  2.170292E+0000
  1.068125E+0000 -2.815545E+0000
  1.574219E+0000 -9.096358E-0001
  9.720502E-0001  1.530614E+0000
 -1.413600E+0000 -1.166184E+0000
  9.713238E-0001 -2.982669E+0000
  3.262611E-0001  2.842989E+0000
 -8.812062E-0002 -7.608616E-0001
 -2.822402E+0000 -2.113489E-0001
  1.520232E+0000 -1.952511E+0000
  1.886704E+0000 -1.023759E+0000
  1.238099E-0001  1.901030E-0001
  1.979757E-0001  6.755951E-0002
 -2.144980E-0001  9.021759E-0001
  9.319336E-0001 -1.443058E-0001
 -4.563298E-0001  2.351088E+0000
  1.835299E-0001  1.539607E+0000
  2.076441E+0000 -1.737214E+0000
 -2.722142E+0000  2.231538E+0000
  5.670715E-0001 -2.513000E+0000
  6.348348E-0001 -2.516640E-0001
  2.014602E+0000  1.132318E+0000
 -3.377376E+0000 -9.891190E-0001
 -5.834324E-0001  2.185333E+0000
  1.508752E+0000 -2.229538E+0000
 -2.344826E-0001  2.405015E+0000
  5.730182E-0001  6.970902E-0002
 -2.671905E+0000 -6.890562E-0001
 -4.142700E-0002  5.814933E-0001
  2.685399E-0001  2.624642E+0000
 -1.659397E+0000  3.899044E-0001
  1.540935E+0000 -8.122613E-0001
  3.911350E-0001  9.110825E-0001
 -9.049182E-0001  1.049163E+0000
  3.141635E-0001  2.095187E-0001
  1.810491E-0001  2.042901E-0001
  8.984673E-0001 -1.126473E+0000
  8.151516E-0001  1.982126E+0000
  2.695258E-0001 -4.419346E-0001
  5.729405E-0001 -1.448958E+0000
  1.330657E-0001  2.974465E-0001
  1.030714E+0000  2.702524E+0000
 -2.800062E+0000  1.943406E+0000
  2.298628E+0000 -1.841306E+0000
  1.832206E+0000  5.951225E-0001
  1.465549E+0000  1.721805E+0000
 -3.867852E+0000  5.083905E-0001
  1.872856E+0000 -2.399118E+0000
 -3.042591E-0002  6.535973E-0001
 -2.311011E+0000  3.535471E+0000
  8.599201E-0001 -2.973770E-0001
 -1.554966E+0000 -2.412638E+0000
  1.006524E+0000  2.674480E-0001
  2.286585E+0000  1.467050E-0001
 -1.833524E+0000  1.586088E-0001
  5.894005E-0001 -1.213939E+0000
 -2.643370E-0001  4.884399E-0001
 -1.064201E+0000  5.721367E-0001
  1.685348E+0000  1.170492E+0000
 -2.019514E+0000 -5.514056E-0001
  1.055201E+0000 -1.617946E+0000
  7.068609E-0001  1.833611E+0000
 -3.362683E-0001  5.329512E-0002
 -1.734373E+0000 -1.084490E+0000
  2.813350E+0000 -1.404720E+0000
  7.472450E-0002  1.344049E+0000
  2.414489E+0000  1.653214E+0000
 -8.780347E-0001  3.094442E+0000
 -3.395858E+0000 -3.159462E+0000
  1.314769E+0000 -2.081923E+0000
  1.834840E+0000  1.650112E+0000
 -1.456311E+0000  2.760863E+0000
 -3.450174E+0000 -1.047416E+0000
  1.352100E-0001 -3.599994E+0000
  2.000821E+0000  7.039249E-0001
  1.169563E-0001  2.435992E+0000
 -3.931746E+0000  6.321123E-0001
  1.109701E+0000 -3.697978E+0000
  1.028680E+0000 -1.155779E+0000
  2.343303E+0000  1.471215E+0000
 -1.765642E+0000  8.701744E-0001
 -1.784151E+0000 -1.500936E+0000
  1.861537E+0000 -4.165952E+0000
  4.508861E-0001  2.542440E+0000
 -5.909865E-0001  2.219533E+0000
 -1.554766E+0000 -2.619148E+0000
  1.457841E+0000 -6.406489E-0002
  1.065604E+0000  4.392998E+0000
 -2.823165E+0000 -1.924485E+0000
  5.009807E-0001 -1.094710E+0000
  3.332776E+0000 -7.725464E-0001
  4.316543E-0001  1.147395E+0000
 -2.226755E+0000 -7.663545E-0001
  6.190690E-0001 -3.495497E+0000
  1.295574E+0000  1.945173E-0002
  2.562101E+0000  1.619854E+0000
 -3.119599E+0000  4.183695E-0001
  5.283237E-0001 -4.164289E+0000
  1.088124E+0000 -6.126350E-0001
  1.380891E+0000  3.372109E+0000
 -2.594074E+0000  7.972295E-0001
  1.945240E-0001 -1.373434E+0000
  9.797547E-0002 -4.418589E-0001
  2.138666E+0000  1.322803E+0000
  1.726697E+0000 -2.405136E-0001
 -2.839353E+0000  3.738772E+0000
  5.997176E-0001 -1.965121E+0000
  1.208101E+0000 -2.433451E+0000
  3.807761E-0001  1.466908E+0000
  3.064667E+0000  3.090089E+0000
 -2.993781E+0000  4.907122E-0001
 -1.227981E+0000 -2.079100E+0000
  3.227233E+0000  3.569624E-0001
 -1.355901E+0000  5.313251E+0000
 -5.467005E-0001 -5.790391E-0001
 -4.187882E-0001 -4.675797E+0000
  2.980895E+0000  4.507210E-0001
 -6.174257E-0001  3.089550E+0000
  3.329571E-0001  6.254815E-0001
 -2.346951E+0000 -1.927179E+0000
  3.141712E+0000 -2.240810E+0000
 -6.926376E-0001  3.818711E+0000
 -1.383703E+0000  1.302726E+0000
 -2.025112E+0000 -1.960820E+0000
  2.628197E+0000 -5.756705E-0001
 -7.553805E-0001  1.637284E+0000
  6.272259E-0001  2.316505E+0000
 -1.217586E+0000 -9.219794E-0001
 -5.289670E-0001 -9.841371E-0001
  2.497743E+0000  2.520374E+0000
 -3.486211E+0000  1.123367E+0000
 -6.005070E-0001 -2.075796E+0000
  2.044372E+0000 -7.392015E-0001
 -1.567325E-0001  3.523868E+0000
 -3.199769E+0000  3.163834E-0001
  1.792970E+0000 -3.088678E+0000
  7.029311E-0002 -5.750987E-0001
 -7.375287E-0001  5.855850E+0000
 -3.255917E-0001  1.912280E-0001
 -2.065398E+0000 -9.743422E-0001
  2.617539E+0000  5.417736E-0001
 -4.701904E-0001  2.814136E+0000
 -4.270782E-0001  1.987001E-0001
  1.966563E-0001 -3.208986E+0000
  1.641284E+0000 -6.777025E-0002
 -9.129324E-0002  3.973879E+0000
 -2.185349E-0001 -2.086055E-0001
 -2.374145E+0000 -5.500521E-0001
  9.306090E-0001 -4.062373E-0001
  5.842534E-0001  2.416493E+0000
 -1.502905E+0000  1.569975E+0000
 -5.556775E-0001 -2.121966E+0000
  2.617098E+0000 -2.601822E+0000
  2.160337E-0001 -1.041919E-0001
  1.321516E+0000  1.276963E+0000
 -2.413059E+0000 -5.798984E-0002
  6.895288E-0001 -2.221977E+0000
  2.312080E+0000  1.022410E+0000
  1.413311E+0000  1.713057E+0000
 -2.585272E+0000  2.041899E-0002
 -1.490246E+0000  9.592284E-0002
  9.552388E-0001 -1.377341E+0000
  8.066788E-0001  8.513637E-0001
 -2.702510E+0000 -9.565168E-0002
 -4.000219E-0001 -1.412718E+0000
  2.345514E+0000  1.531604E+0000
  1.392466E+0000  1.929837E+0000
 -2.740517E+0000 -8.781817E-0001
  1.548930E+0000  1.288956E-0001
 -4.383156E-0002  8.796645E-0001
 -7.902143E-0001  1.074470E+0000
  1.894192E-0001 -1.235260E+0000
  9.941788E-0002  6.831714E-0001
 -5.966022E-0001  2.362997E+0000
 -8.097009E-0001  7.414918E-0001
  7.547703E-0001 -3.123664E+0000
 -3.441622E-0001  1.331834E+0000
  8.441504E-0001  1.507066E-0001
  4.399134E-0001 -3.934235E-0001
  1.251535E-0001  1.028513E+0000
  1.860207E+0000 -1.935718E-0001
 -3.123723E+0000 -7.675034E-0001
 -4.923497E-0001 -1.350430E+0000
  1.113341E+0000 -6.574934E-0001
 -1.985095E+0000  5.442491E-0001
  4.723921E-0001 -1.138503E+0000
 -1.911971E+0000  9.245854E-0001
  1.781052E+0000 -3.107109E+0000
 -1.962677E+0000  2.030085E+0000
  1.091614E+0000 -8.112575E-0001
  7.875139E-0001  1.826456E+0000
  2.892799E-0001 -1.709622E+0000
 -3.739662E+0000 -3.082195E-0001
  2.562726E+0000  1.512207E-0001
  2.586760E+0000  1.391009E+0000
 -4.697098E+0000  2.617982E-0001
  6.141401E-0001 -2.336698E+0000
  6.783087E-0001 -1.415915E+0000
  3.568433E+0000  6.866292E-0001
 -1.258972E-0001  2.478797E+0000
 -1.080024E+0000 -7.008933E-0001
  6.805113E-0001 -1.653386E+0000
  1.697895E+0000  1.807976E+0000
 -4.009804E-0001  1.731697E+0000
 -2.512195E+0000  1.329863E+0000
 -2.668087E+0000 -2.276640E+0000
  1.998319E+0000 -2.331839E+0000
  3.113783E+0000  2.925422E+0000
 -3.386045E-0001  4.966974E+0000
 -1.261354E+0000 -3.784079E+0000
  3.663149E-0002  7.326230E-0001
  3.361437E+0000  1.503759E+0000
 -1.674183E+0000  8.242350E-0001
 -1.385533E+0000  1.583664E-0001
  7.931774E-0001 -2.409753E+0000
  2.135054E+0000  1.642944E+0000
 -2.965390E+0000  1.023805E+0000
  2.262132E+0000 -2.923224E+0000
  7.729847E-0001  5.314418E-0001
  8.263904E-0001  2.542616E+0000
 -8.978533E-0001 -1.111121E+0000
 -8.954648E-0001 -6.800337E-0001
 -3.318208E-0002 -1.180636E+0000
 -2.108284E-0001 -3.227100E-0001
 -3.214078E-0001  7.897984E-0002
  1.937438E+0000  4.585130E-0001
 -2.382749E+0000  1.132399E+0000
  1.707015E+0000 -2.367576E+0000
  6.559325E-0001 -1.684904E-0002
 -1.046072E+0000  4.030801E-0001
 -5.360877E-0001 -1.148946E+0000
  2.211606E+0000 -8.264335E-0001
 -1.673960E+0000  5.177705E+0000
 -5.626061E-0001 -5.931796E-0001
  1.837267E+0000 -1.810366E+0000
  2.004350E+0000  2.993333E+0000
  1.195815E+0000  2.562651E+0000
 -3.167852E+0000 -1.499673E+0000
  3.182166E+0000 -7.227000E-0002
  1.753410E+0000  7.062864E-0001
 -3.629019E+0000  5.614554E-0001
  2.808989E-0002 -7.952594E-0002
  7.904388E-0001  6.935251E-0002
 -4.669779E-0001 -7.373847E-0001
 -1.024609E+0000 -2.359357E+0000
  1.209036E+0000  1.278587E+0000
 -2.887924E-0001  6.803868E-0001
  7.589126E-0001 -8.253012E-0001
 -2.457016E-0002 -1.635889E-0001
  1.964119E+0000  1.637922E+0000
 -1.175569E+0000  1.142872E+0000
 -1.085004E+0000 -2.251365E+0000
  3.447129E-0001 -2.658673E+0000
  2.668644E+0000 -4.728291E-0001
 -9.601874E-0001  2.995560E+0000
 -6.130949E-0001 -2.755146E-0001
  2.173816E+0000 -4.701692E+0000
  2.208351E+0000  3.262548E+0000
  6.504914E-0001  3.362605E+0000
 -4.505168E+0000 -8.233201E-0001
  9.221705E-0001 -1.828965E+0000
  2.837059E+0000  3.580968E+0000
 -2.650672E+0000  2.937401E+0000
 -2.647282E+0000 -1.994097E+0000
  1.755148E+0000 -2.526632E-0001
  2.220236E+0000  2.332240E+0000
 -1.397759E+0000  1.980199E+0000
 -1.419203E+0000 -1.868652E+0000
  1.809313E+0000  3.846416E-0001
  1.493469E+0000  2.139863E+0000
 -2.466309E+0000 -1.279544E+0000
 -1.340929E+0000  1.381339E+0000
  2.207447E+0000 -1.618391E+0000
 -4.965326E-0001  1.264387E+0000
 -1.141905E-0001  2.460211E+0000
 -1.091473E+0000 -4.383588E-0001
 -2.877082E-0001 -2.447802E+0000
  1.024745E+0000 -1.820658E-0003
 -2.443533E-0001  1.187898E+0000
 -7.113870E-0001 -5.552386E-0001
 -2.758753E+0000 -1.610693E+0000
  1.153151E+0000 -1.598829E+0000
  3.238304E+0000  2.132181E+0000
 -4.369012E+0000  1.919329E+0000
 -1.704733E-0001 -1.643150E+0000
  3.467477E+0000 -1.009255E+0000
  4.767227E-0002  3.989404E+0000
 -2.966815E-0002  5.243580E-0001
 -2.628444E+0000 -2.884395E+0000
  1.936806E+0000 -1.727279E-0001
  1.571573E+0000  3.078324E+0000
 -2.032536E+0000 -5.227854E-0002
 -1.516316E+0000 -2.783505E+0000
  3.411253E+0000 -1.046969E+0000
 -1.436817E+0000  3.846732E+0000
  3.202883E-0001  1.578136E+0000
 -1.733389E+0000 -3.135886E+0000
  2.103820E+0000 -1.443530E-0002
  1.077905E+0000  1.765022E+0000
 -2.220883E+0000  2.818054E+0000
 -1.248465E+0000 -6.566145E-0001
  1.214538E+0000 -1.900963E+0000
  2.034887E+0000  1.653033E+0000
 -2.679393E+0000  2.705675E+0000
 -8.076955E-0001 -1.543203E+0000
 -8.077098E-0001 -2.254041E+0000
  1.638329E+0000  2.843728E+0000
 -6.845386E-0001  2.457904E+0000
 -1.275081E+0000 -6.589381E-0002
 -1.067681E+0000 -1.094342E+0000
  2.859385E+0000 -3.227298E-0001
 -5.341001E-0001  4.835272E+0000
 -1.948711E+0000 -8.282635E-0001
 -1.200160E+0000 -3.265250E+0000
  1.661895E+0000 -9.963818E-0001
  3.491613E+0000  4.372124E+0000
 -1.729763E+0000  1.653713E+0000
 -3.228123E+0000 -2.365480E+0000
  4.477213E+0000 -2.101139E+0000
 -2.785473E-0002  8.107146E-0001
  5.641830E-0001 -5.897078E-0002
 -3.361225E+0000 -1.735715E+0000
  7.548359E-0001 -1.762499E+0000
  2.858274E-0001  1.156437E+0000
 -2.254198E+0000  5.965240E-0001
  1.110635E+0000  2.605115E-0001
 -1.466535E-0001  1.160319E+0000
 -1.193819E+0000 -9.335694E-0001
  5.374520E-0001 -7.745210E-0002
  5.501056E-0001  1.494873E+0000
 -5.412460E+0000  3.856864E-0001
  4.343883E+0000 -1.784792E+0000
 -3.643410E-0001  2.711903E+0000
 -2.294218E+0000  6.819013E-0001
  1.248579E+0000 -2.805529E+0000
  2.612919E+0000 -1.771226E+0000
 -1.402566E+0000  1.969865E+0000
 -1.748957E-0004 -9.701068E-0001
  2.505328E-0001 -6.606625E-0001
 -2.332028E-0001 -5.823346E-0001
  4.978287E-0001  9.023186E-0002
  1.541458E+0000  4.722593E-0001
 -6.168606E-0001  5.479364E-0001
  4.268481E-0001 -9.518312E-0001
  1.405547E+0000  1.689969E+0000
 -3.453616E+0000  1.128390E+0000
 -2.141982E+0000 -2.483969E+0000
  2.956862E+0000 -1.638029E+0000
  2.103616E+0000  2.212638E+0000
 -6.193656E-0001 -9.518371E-0001
 -1.478088E-0001 -1.912395E+0000
  3.073487E-0001 -4.885110E-0001
  1.772953E+0000  8.072011E-0001
 -1.463720E+0000 -1.271106E+0000
  1.267353E+0000 -1.024284E+0000
  2.422855E+0000 -3.358824E-0001
 -5.978597E-0001  3.830289E+0000
 -2.545238E+0000 -7.883143E-0001
  3.717961E-0001 -4.006501E+0000
  2.819101E+0000  5.017901E-0001
  2.438282E+0000  2.735856E+0000
 -5.907995E+0000  2.794385E+0000
  4.014842E-0002 -4.930009E+0000
  6.481620E+0000 -3.259176E+0000
 -1.648611E+0000  7.425183E+0000
 -1.767942E+0000  1.502000E+0000
 -3.468289E+0000 -7.671537E+0000
  3.401883E+0000 -2.847800E+0000
  3.182381E+0000  4.548189E+0000
 -3.850285E+0000  3.869766E+0000
 -3.346805E+0000 -6.906907E+0000
  3.119590E+0000 -5.864717E+0000
  2.300020E+0000  6.760431E+0000
 -3.857189E+0000  2.692633E+0000
 -4.266465E+0000 -3.830397E+0000
  5.069115E+0000 -3.498483E+0000
  1.255437E+0000  2.880580E+0000
 -1.065415E+0000  2.980510E+0000
 -2.704378E+0000 -5.379103E+0000
  4.336170E+0000 -3.911259E+0000
  2.221863E+0000  6.275371E+0000
 -3.755088E+0000  2.403338E+0000
 -4.360100E+0000 -4.390252E+0000
  2.821991E+0000 -4.825936E+0000
  5.081302E+0000  1.107963E+0000
 -3.152401E+0000  5.614308E+0000
 -4.380301E+0000 -3.095450E+0000
  2.618168E+0000 -5.650050E+0000
  2.321949E+0000  1.884614E+0000
 -1.463949E+0000  4.494069E+0000
 -3.271253E+0000 -1.573966E+0000
  8.159475E-0001 -2.727894E+0000
  1.688837E+0000  3.570915E+0000
  9.311149E-0001  3.066014E+0000
 -6.285552E+0000 -4.899455E-0002
  6.537866E-0001 -5.032703E+0000
  1.717042E+0000 -8.995234E-0001
  3.527827E+0000  2.104780E+0000
 -3.257540E+0000  1.955447E+0000
 -9.411028E-0003 -4.236540E+0000
  2.533588E-0001 -3.711998E-0001
  1.751768E+0000 -2.132760E-0002
 -2.286306E+0000  2.289378E+0000
 -1.956732E-0001 -5.581170E-0001
 -4.813517E-0001 -2.333644E+0000
  2.377580E+0000  1.440616E-0002
 -1.187035E+0000  9.652894E-0001
 -2.744956E-0001 -5.476620E-0001
 -1.434095E-0001 -3.165463E-0001
 -3.217181E-0001  3.241903E+0000
 -3.408364E+0000 -5.381064E-0001
 -8.998197E-0001 -2.265169E+0000
  2.053527E+0000 -1.165720E+0000
  2.342254E-0001  1.687150E+0000
 -3.190871E-0001  8.227936E-0001
 -1.708977E+0000 -1.269882E+0000
  2.193692E+0000 -2.211155E+0000
 -4.846768E-0002  1.552634E+0000
 -6.911114E-0001  2.825914E+0000
  1.030653E+0000  2.192314E-0001
 -1.055878E+0000 -1.978459E+0000
  2.404198E+0000  2.371520E+0000
  1.047011E-0001  4.610617E-0001
 -1.662559E+0000  1.288283E+0000
  1.726669E+0000 -1.345610E+0000
  2.761003E-0001 -1.733641E-0001
  1.595704E+0000  1.962255E+0000
 -1.737333E+0000  1.509344E+0000
  1.028596E+0000 -8.897727E-0002
 -1.071649E+0000 -1.402121E+0000
  1.547607E+0000  3.976889E-0001
 -1.036486E+0000 -1.366257E+0000
 -3.866963E-0001  2.353172E-0001
  1.187828E+0000 -1.215440E+0000
 -1.574650E+0000  1.115069E+0000
  4.870274E+0000 -1.354286E+0000
 -2.111887E+0000  7.382259E-0001
  7.447078E-0002  1.215266E+0000
  4.405116E-0001  2.940653E-0001
 -5.270568E-0001 -9.585254E-0002
  1.755173E+0000 -1.945080E+0000
 -1.236131E+0000  3.674816E+0000
  9.956419E-0001 -2.557616E+0000
 -2.339757E+0000 -1.548757E+0000
  1.565922E+0000 -2.750833E-0001
  2.723903E+0000  6.862735E-0001
 -3.826387E+0000  4.172598E+0000
  1.042651E+0000 -2.791991E+0000
 -3.033471E-0001 -2.120202E+0000
  1.758372E+0000  3.251290E-0001
  2.770171E-0001  2.349297E+0000
 -1.757179E-0001 -4.368675E-0001
 -2.536265E+0000 -1.228696E+0000
 -2.838600E-0001 -1.509796E+0000
  5.685801E-0001  4.936507E-0001
  1.446942E-0001  6.614276E-0001
 -3.047610E+0000  1.119822E+0000
  8.667275E-0002 -2.931946E+0000
  1.288120E+0000  2.058308E+0000
  1.793110E+0000  4.174957E-0001
 -2.033481E+0000  2.649743E-0001
  8.452148E-0001 -2.527440E+0000
  1.413945E+0000  2.291580E+0000
  7.736416E-0001  1.924079E+0000
 -2.750701E+0000 -3.425817E-0001
  4.124145E-0001 -7.882183E-0001
  6.111504E-0001  1.230147E+0000
  3.220154E+0000  1.740452E+0000
 -2.244271E+0000  2.324094E+0000
 -4.948177E-0002 -5.387582E-0001
  5.388013E-0002  1.708567E+0000
  2.740591E-0002 -2.142295E-0001
 -1.916352E+0000 -3.550971E-0001
  8.774320E-0001  1.378901E+0000
 -1.190988E-0001  2.922875E+0000
 -2.601337E+0000  1.049190E+0000
 -5.240022E-0001 -1.596384E+0000
  1.190580E+0000 -1.425984E+0000
  8.449534E-0001  2.484425E+0000
 -7.735958E-0002  2.691758E+0000
 -1.453296E+0000 -3.004255E-0001
  3.281267E+0000 -1.552446E+0000
  1.322966E+0000  1.834875E+0000
 -2.172099E+0000  5.507429E-0001
 -4.490792E-0001 -2.101010E+0000
  4.280589E+0000 -2.045624E+0000
 -1.976617E+0000  1.031600E+0000
  9.594505E-0001 -2.246214E-0001
 -2.703303E+0000 -1.230999E+0000
  4.042939E+0000 -7.837869E-0001
 -9.763438E-0001  1.398483E+0000
  2.317370E-0001 -3.229178E-0001
 -1.095640E+0000 -2.063752E+0000
  1.263001E+0000 -2.713870E+0000
  1.262776E+0000  1.584768E+0000
 -3.174448E+0000  1.155879E-0001
 -3.626231E-0002 -6.391899E-0001
  8.786213E-0001 -1.918439E+0000
 -2.954685E-0001  1.294408E+0000
  5.498755E-0001  1.707652E+0000
 -1.241491E+0000 -2.201176E-0001
 -5.241179E-0001 -1.895935E-0001
  2.109153E+0000 -1.386881E+0000
 -1.398424E+0000  2.732730E+0000
 -1.314159E+0000 -2.345427E+0000
  5.885183E-0001 -3.120879E+0000
  8.585249E-0001  3.229917E+0000
 -1.515084E+0000  9.737431E-0001
 -1.642147E+0000 -2.503134E+0000
  1.992190E+0000 -1.402635E+0000
  2.088729E+0000  2.372997E+0000
 -1.239316E+0000  1.336674E+0000
 -4.484033E-0001 -2.269571E+0000
 -9.551227E-0001 -2.712874E-0001
  2.481362E+0000  1.035394E+0000
 -2.635320E+0000  8.121578E-0001
  1.241137E+0000 -1.165643E+0000
  7.259526E-0001  1.583524E+0000
 -1.215843E+0000  1.661796E+0000
  6.185808E-0001  8.274166E-0002
 -2.598920E+0000 -1.877677E+0000
  8.153194E-0001 -1.578037E+0000
  2.201556E+0000 -2.701848E+0000
 -1.200270E+0000  2.098725E+0000
  1.129247E+0000  1.335184E+0000
 -1.619155E+0000 -1.807423E+0000
  2.101379E+0000 -1.901658E+0000
 -2.799958E+0000  2.177120E-0001
  3.830629E+0000 -3.129799E+0000
 -1.433898E+0000  2.140756E+0000
  1.244963E+0000 -1.280401E-0001
  9.304169E-0001 -3.823208E-0001
 -2.551373E+0000  1.803257E+0000
  1.926962E+0000  7.788226E-0001
 -2.217481E-0001 -2.137122E+0000
  1.244005E+0000 -2.163719E+0000
  1.176566E+0000  1.039972E+0000
 -1.438349E+0000 -1.568559E-0002
 -2.287489E-0001 -4.946266E-0001
  2.257643E+0000 -1.426047E-0001
  3.960495E-0001 -3.350830E-0002
 -3.182973E+0000  1.573821E-0001
 -6.186473E-0001 -3.299328E+0000
  1.865448E+0000 -5.302777E-0001
 -2.006174E-0001  3.972495E+0000
 -1.186347E-0001 -1.171879E+0000
 -1.795618E+0000 -2.064947E+0000
  2.401916E+0000 -4.968269E-0001
  7.483495E-0001 -4.510342E-0001
 -4.054179E+0000  2.449083E+0000
  2.294043E+0000 -4.309737E+0000
 -1.687468E+0000 -3.852934E-0001
  1.494580E+0000  1.804902E+0000
  2.193214E-0002  1.156230E+0000
 -2.388958E+0000 -1.154085E+0000
  4.034945E-0001 -1.828751E+0000
  2.443503E+0000  1.438152E+0000
 -1.472344E+0000  2.301439E+0000
  6.043719E-0001 -2.143425E+0000
  9.320141E-0001 -1.534607E+0000
 -6.415507E-0001  8.097647E-0001
 -1.405624E+0000  4.780588E-0002
 -1.642713E+0000 -1.814504E+0000
  1.241358E+0000 -7.089154E-0002
  1.319558E+0000  4.168536E-0001
 -1.586539E+0000  7.600855E-0001
 -7.523142E-0001 -3.638546E-0001
  2.336412E+0000 -2.784615E+0000
 -6.322921E-0001  3.930954E+0000
 -1.579740E+0000  7.587060E-0001
 -1.541012E-0001 -2.053076E+0000
 -2.617017E-0001 -3.679841E-0001
  1.939761E+0000 -1.412230E-0001
 -4.628913E-0001  2.410666E+0000
 -1.296722E+0000  2.415619E-0002
 -9.695698E-0001 -4.533434E+0000
  4.197823E+0000 -2.888385E+0000
 -2.278020E-0001  1.563408E+0000
 -6.641162E-0001  9.868957E-0001
 -2.263469E+0000 -1.887789E+0000
  2.249914E+0000 -2.511904E+0000
  7.582067E-0001  8.719329E-0001
 -2.348510E+0000  3.067286E+0000
 -4.696877E-0001 -2.731577E+0000
  8.609428E-0001 -1.948710E+0000
  2.239013E+0000  2.010056E+0000
 -2.017342E+0000  3.764655E-0001
 -3.008063E-0001 -3.404711E+0000
  1.558403E+0000  1.002086E+0000
  1.399576E+0000  2.513736E+0000
 -2.703667E+0000  1.111260E-0001
  2.237640E-0001 -4.549719E-0001
  2.978487E+0000  1.185014E-0001
 -1.870552E+0000  2.501356E+0000
  2.019220E+0000  8.459031E-0002
 -2.634777E+0000 -1.152836E+0000
  2.538602E+0000 -1.948951E+0000
  1.189097E+0000  9.339723E-0001
  7.432867E-0001  3.198251E+0000
 -3.394732E+0000 -2.215307E+0000
  1.008228E+0000 -5.171744E+0000
  3.474099E+0000 -1.117780E+0000
 -1.719250E+0000  2.936902E+0000
 -3.107271E+0000 -2.130300E-0001
 -4.525736E-0001 -5.744649E+0000
  1.652744E+0000  1.201489E+0000
 -2.020903E-0001  1.986755E+0000
 -3.599293E+0000  4.774910E-0001
  2.428580E+0000 -4.943689E+0000
  2.466632E+0000  1.659529E+0000
 -1.942674E+0000  4.306095E+0000
 -3.539333E+0000 -4.043604E+0000
  2.907237E+0000 -5.444019E+0000
  3.815878E+0000  7.018460E-0001
 -1.488321E+0000  4.076411E+0000
 -4.397942E+0000 -2.055650E+0000
  2.129093E+0000 -2.010849E+0000
  5.920929E-0001  8.893816E-0001
 -2.501524E+0000  2.522531E+0000
 -4.455425E+0000 -2.858508E+0000
  1.825509E+0000 -3.236370E+0000
  4.283248E+0000  3.512293E+0000
 -4.290750E+0000  2.956331E+0000
 -4.204312E+0000 -5.089134E+0000
  8.352803E+0000 -4.926257E+0000
  1.882284E+0000  7.410424E+0000
 -5.545865E+0000  9.202404E-0002
 -2.227796E+0000 -6.010989E+0000
  5.752300E+0000 -1.680480E+0000
  8.068104E-0001  3.549156E+0000
 -6.726017E+0000  1.333701E+0000
 -3.610746E-0001 -4.040814E+0000
  4.050026E+0000  1.751614E+0000
 -1.334070E+0000  1.521190E+0000
 -3.817653E+0000 -2.111947E+0000
  2.962934E+0000 -4.826443E+0000
  1.814271E+0000  4.016183E+0000
 -4.719898E-0001  3.306157E+0000
 -5.071507E+0000 -1.168074E+0000
  3.532213E+0000 -3.049254E+0000
  2.343067E+0000  4.227049E+0000
 -5.371335E+0000  2.518718E+0000
 -2.059285E+0000 -7.302821E+0000
  2.248329E+0000 -1.881917E+0000
  5.251492E+0000  4.256124E+0000
 -3.991193E+0000  2.531270E+0000
 -3.263044E+0000 -3.066350E+0000
  2.948355E+0000 -2.318301E+0000
  2.889033E+0000  1.992591E+0000
 -2.745876E+0000  1.358592E+0000
 -1.845061E+0000 -2.296301E+0000
  1.200772E+0000 -2.729020E+0000
  2.099183E+0000  2.736687E+0000
 -1.970680E-0001  6.889639E-0001
 -1.376671E+0000 -1.531630E+0000
 -3.736088E-0001  1.157151E+0000
  1.568505E+0000 -1.973563E+0000
 -1.692859E+0000  1.212215E+0000
  1.969458E+0000  2.184901E-0001
  9.396428E-0002 -5.992939E-0001
  1.770326E-0001  1.223572E-0001
 -5.684891E-0001  4.240914E-0001
  9.546179E-0002 -3.989239E-0001
  2.804521E-0001  1.351029E+0000
 -8.990159E-0001  2.083656E+0000
 -8.950101E-0001 -3.995658E+0000
  1.812380E+0000 -4.134401E-0002
  1.567588E+0000 -4.393686E-0001
 -7.412255E-0001 -9.730326E-0001
  4.205720E-0001  9.138560E-0001
  1.483739E+0000  1.175785E+0000
 -2.057516E+0000 -8.967531E-0001
  1.041653E+0000 -4.350304E-0001
  1.520023E+0000  4.750497E-0001
 -7.878344E-0001  2.090647E+0000
 -4.943134E-0001 -1.354721E+0000
  1.461527E+0000 -1.414003E+0000
  3.497473E-0001  2.393225E+0000
 -3.301861E-0001 -7.896988E-0002
 -1.636133E+0000 -4.364678E-0001
  1.365646E+0000 -1.568207E+0000
  2.318610E+0000  9.465610E-0001
 -3.078057E+0000  3.087568E+0000
  5.269049E-0001 -1.262294E+0000
 -4.884389E-0001  2.289632E-0001
  1.110832E+0000 -2.647452E+0000
 -1.327992E+0000  1.407182E+0000
 -7.027566E-0001 -9.725720E-0002
  4.183616E-0001 -2.526451E+0000
  1.460631E+0000  1.579338E+0000
 -2.181444E+0000 -1.430795E+0000
  1.674631E+0000 -1.344777E+0000
 -6.485668E-0001  6.255072E-0001
 -1.857962E-0001  6.651390E-0001
 -2.310911E+0000 -2.690494E-0001
  2.476636E+0000 -1.747644E+0000
  6.492135E-0001  4.468445E-0001
  3.810390E-0001  5.711826E-0001
 -1.114920E-0001 -2.730596E+0000
 -1.019324E+0000 -1.567694E+0000
  3.175719E+0000  1.580765E+0000
 -7.893671E-0001  2.719860E+0000
 -1.950544E+0000 -1.657621E+0000
 -8.625878E-0001 -1.986954E+0000
  9.832367E-0001 -6.023500E-0002
  1.075229E+0000 -7.796692E-0001
 -1.579922E+0000  2.685139E-0001
 -1.253229E+0000  1.349174E+0000
  8.740676E-0001  9.778523E-0001
 -4.895431E+0000  4.147013E-0001
  1.606036E+0000 -2.589166E+0000
  1.363261E+0000 -9.374430E-0001
  1.027193E+0000  1.600867E+0000
 -1.029064E+0000 -1.700890E+0000
 -1.968285E+0000 -1.992587E+0000
  2.112039E+0000 -2.233930E+0000
  4.474249E-0001  1.563104E+0000
  1.240155E+0000  1.236012E+0000
 -3.634373E+0000 -1.776781E-0002
  2.463074E+0000 -4.707506E-0001
 -6.471814E-0001  3.112649E+0000
  7.876846E-0001 -1.066821E+0000
  2.225812E+0000 -2.244623E+0000
  3.549662E-0002  1.896997E+0000
 -1.192040E+0000  9.476078E-0001
 -5.679684E-0001 -4.837618E-0001
  1.398325E+0000 -1.557855E+0000
  3.771952E+0000  2.358265E+0000
 -2.939435E+0000  1.308221E+0000
 -1.265960E+0000 -2.314301E+0000
  5.250458E-0001 -2.965313E+0000
  3.633965E-0001  3.319281E+0000
 -6.748147E-0001  2.485401E+0000
 -2.320416E+0000 -3.541849E+0000
  2.548985E+0000 -2.656752E+0000
  4.568036E-0001  3.992762E+0000
 -2.073982E+0000 -4.257168E-0001
 -1.934469E+0000 -1.617809E+0000
  2.297368E+0000  6.913123E-0001
  1.468686E+0000  1.548387E+0000
 -3.802781E+0000 -4.274762E-0002
  1.866057E-0001 -9.698319E-0001
  2.864401E+0000 -2.163547E+0000
  4.971973E-0001  4.560513E+0000
 -2.752546E+0000  1.307309E+0000
 -1.775356E+0000 -4.197863E+0000
  2.607523E+0000 -1.666359E+0000
  1.714437E+0000  2.735760E+0000
 -1.282885E+0000 -1.172280E+0000
 -1.647741E+0000  6.605485E-0001
  4.306862E+0000 -1.613651E-0001
 -1.268860E+0000  2.681853E+0000
 -1.634956E+0000 -1.662073E+0000
  5.886355E-0001 -2.422621E+0000
  3.554725E+0000 -5.280758E-0001
  1.189417E+0000  2.838244E+0000
 -2.338545E+0000  1.347643E-0001
 -3.199945E-0001 -5.086205E+0000
  8.467019E-0001  6.370685E-0001
  2.328294E+0000  1.457915E+0000
 -5.645985E-0001  5.921801E-0001
 -1.152525E+0000 -5.085159E-0001
  1.419082E+0000 -2.391822E+0000
 -8.586192E-0001  3.773752E-0001
  5.055799E-0001  2.449103E+0000
 -2.108030E+0000  1.568266E+0000
 -2.825165E+0000  4.683946E-0001
  3.406005E+0000 -7.567202E-0001
  8.867163E-0001  2.681534E+0000
 -2.741777E+0000  1.841936E+0000
  9.353151E-0002 -8.780534E-0001
 -8.735768E-0002 -6.446862E-0001
 -9.531100E-0001  5.110301E-0001
 -1.209963E-0001 -2.372911E+0000
  6.168154E-0001 -1.715976E+0000
 -2.543218E-0002 -7.523921E-0001
  1.437003E+0000  2.571801E+0000
 -1.237454E+0000  6.510209E-0001
 -1.650537E+0000 -3.782264E+0000
  4.970894E+0000 -2.070594E+0000
 -1.893164E+0000  1.957207E+0000
 -6.303837E-0001  8.255389E-0001
 -9.650886E-0001 -1.119784E+0000
 -8.792348E-0001 -1.886372E+0000
  2.424796E+0000  1.297524E+0000
 -1.289645E+0000  1.402292E+0000
 -4.010177E+0000  1.036847E-0001
 -4.388844E-0001 -2.050970E+0000
  2.957625E+0000 -1.158596E+0000
  2.513233E+0000  2.810252E+0000
 -2.808950E+0000  1.615369E+0000
 -2.428411E+0000 -3.675982E+0000
  2.383875E+0000 -7.403246E-0001
  1.419832E+0000  5.078458E+0000
 -2.843974E+0000  3.185951E-0001
 -3.570979E-0001 -4.239272E+0000
  1.848762E+0000  4.684526E-0001
  1.542603E+0000  3.153446E+0000
 -2.175318E+0000  2.672881E+0000
 -9.086345E-0001 -3.946513E+0000
  2.902893E+0000  3.542679E-0001
  3.280145E+0000  4.115862E+0000
 -5.265921E+0000  1.220679E+0000
 -1.749488E+0000 -6.633710E+0000
  5.439587E+0000 -4.960857E-0001
 -2.223304E-0001  5.743415E+0000
 -2.800288E+0000 -1.269643E+0000
 -4.728667E+0000 -2.231695E+0000
  6.719120E+0000 -6.720131E-0002
 -7.813809E-0002  6.062939E+0000
 -4.509935E+0000  9.287691E-0001
 -7.538565E-0001 -4.070914E+0000
  5.108216E+0000  4.864422E-0001
 -3.339420E+0000  5.070929E+0000
 -3.168873E+0000  8.397769E-0002
  1.071970E+0000 -2.737361E+0000
  1.564135E+0000 -1.089881E+0000
  2.003588E-0001  3.682119E+0000
 -4.001873E+0000  3.180079E-0001
 -1.869073E+0000 -1.732760E+0000
  5.620978E+0000 -2.262885E+0000
 -5.192335E-0001  5.835203E+0000
  3.533847E-0003  1.520431E+0000
 -5.540184E+0000 -2.246526E+0000
  4.220550E+0000  6.438549E-0001
  9.916051E-0001  1.723992E+0000
 -4.148074E+0000 -3.123703E-0001
  2.167777E+0000 -1.486729E+0000
  2.137521E+0000  1.582361E+0000
  4.994429E-0001  2.787208E+0000
 -3.620431E+0000 -1.971551E+0000
  4.381939E+0000 -3.072723E+0000
  2.493897E+0000  9.586814E-0001
  1.586519E-0001  2.377799E+0000
 -8.691059E-0002 -2.005501E+0000
  1.327100E-0001 -1.305603E-0001
  3.066143E+0000 -2.337757E-0001
 -1.561065E+0000  4.446496E+0000
 -1.391261E+0000 -1.747941E+0000
  9.478562E-0001 -4.676134E+0000
  1.793565E+0000  1.800668E+0000
 -6.891538E-0001  1.346118E+0000
 -5.590556E+0000 -7.758342E-0002
  2.325527E+0000 -3.676813E+0000
  2.068169E+0000  1.111764E+0000
 -8.921488E-0001  3.099921E+0000
 -2.095546E+0000 -4.602829E-0001
 -1.200343E+0000 -1.861238E+0000
  2.037670E+0000  1.028246E+0000
 -3.551438E+0000  4.732637E+0000
 -2.461059E+0000 -1.453691E+0000
  2.579954E+0000 -2.684256E+0000
  2.619260E+0000  1.603200E+0000
 -2.398145E+0000 -4.887354E-0001
  3.587534E-0001 -1.300882E+0000
  3.839184E-0002 -4.841372E-0001
 -2.963591E-0001  1.324817E+0000
 -1.192734E-0001 -1.542019E+0000
  1.302315E+0000  2.266874E-0001
 -9.604370E-0001 -1.525890E+0000
  7.203353E-0001  2.230543E+0000
  3.535976E-0002 -7.501353E-0001
 -1.471276E+0000  8.109332E-0001
  3.885858E+0000  1.151373E+0000
 -4.064884E+0000 -8.600040E-0001
  6.021315E-0002 -1.717472E+0000
  2.086078E+0000  4.297644E-0001
 -1.322122E+0000  2.193393E+0000
 -3.054355E+0000 -1.570588E+0000
  1.742903E+0000 -1.998286E+0000
  4.579584E+0000  5.631686E-0001
 -2.872096E+0000  2.625474E+0000
 -5.091196E-0001 -2.815750E+0000
  6.524464E-0001 -2.122035E+0000
  1.242450E+0000  1.966580E+0000
 -9.793039E-0001  3.671174E-0001
 -1.185588E+0000 -1.648050E+0000
  1.654591E+0000 -1.838985E+0000
 -1.234339E+0000  2.603666E+0000
 -2.604716E+0000  2.010331E+0000
 -4.038262E-0001 -3.798674E-0001
 -1.307872E+0000 -9.371923E-0001
  1.323325E+0000 -8.439531E-0001
  1.130771E+0000 -4.458107E-0001
 -2.490503E+0000  1.681432E+0000
  1.034848E-0001 -9.077359E-0001
  7.583781E-0001  4.328365E-0002
 -3.642336E-0001  1.887165E+0000
 -1.842086E+0000 -1.530749E+0000
 -6.313464E-0002 -3.820064E+0000
  2.865968E+0000 -1.558949E+0000
 -7.636140E-0002  5.010186E+0000
 -1.544413E+0000 -2.685239E-0001
  2.393621E+0000 -4.514582E+0000
  1.279615E+0000  2.614343E+0000
 -2.905325E-0001  4.576184E+0000
 -3.072095E+0000 -4.381165E+0000
  1.283473E+0000 -3.108108E+0000
  3.581917E+0000  3.384713E+0000
  2.616011E-0001  2.177852E+0000
 -5.628958E+0000 -2.746532E+0000
  3.219598E+0000 -5.074975E+0000
  4.054523E+0000  4.101366E+0000
 -2.455485E+0000  6.885166E+0000
 -3.894588E+0000 -3.378943E+0000
  3.514033E+0000 -4.546438E+0000
  6.391071E+0000  4.125581E+0000
 -3.181028E+0000  3.303135E+0000
 -4.110377E+0000 -3.770362E+0000
  2.339309E+0000 -2.436853E+0000
  1.605133E+0000  3.385263E+0000
 -2.443132E+0000  3.254168E+0000
 -2.449708E+0000 -2.320042E+0000
  4.807460E+0000 -3.137943E+0000
 -1.290395E+0000  3.435802E+0000
 -1.339799E+0000 -9.225884E-0001
 -2.863652E+0000 -2.467297E+0000
  4.837872E+0000 -3.206878E+0000
 -2.722266E+0000  4.206807E+0000
 -3.493341E-0001 -3.646829E+0000
  1.038072E-0002 -1.257832E+0000
  1.253408E+0000  2.249926E+0000
 -1.929613E+0000  2.177860E+0000
  5.021046E-0002 -8.740204E-0001
  9.120992E-0001 -1.282911E+0000
  1.972194E+0000 -4.167814E-0001
 -2.403902E-0001 -1.225663E-0001
 -3.833078E-0001 -1.070070E+0000
  2.723403E-0001 -7.091579E-0001
  1.009990E+0000  2.127779E-0001
 -8.506722E-0001  1.706823E+0000
 -1.534587E+0000 -2.840805E-0001
 -1.328360E-0001 -2.211142E+0000
  3.662266E+0000 -6.141617E-0002
 -7.474016E-0001  2.957205E+0000
 -2.401178E+0000 -2.197101E+0000
  1.281181E+0000  8.011929E-0001
  3.995033E+0000  2.071504E+0000
 -8.492218E-0002  1.694897E+0000
 -6.212040E-0001  5.373865E-0002
 -1.437576E+0000 -2.253410E+0000
  4.547560E-0001  8.984404E-0001
  1.341097E-0001  2.376679E+0000
 -2.092661E+0000 -1.559254E-0001
 -4.549824E-0001 -7.390045E-0001
  3.726658E+0000  1.002081E+0000
 -6.412793E-0001  2.300427E+0000
 -7.581924E-0001 -9.134121E-0001
  3.663424E-0001 -1.900455E+0000
  2.206361E+0000  6.066827E-0001
 -1.291735E+0000  2.556591E+0000
 -2.707673E-0001 -1.415943E+0000
  1.784731E+0000 -2.289568E+0000
  3.301075E+0000  2.472587E+0000
 -4.474481E-0001 -3.805737E-0002
 -2.816632E+0000 -7.263798E-0001
  5.098552E+0000 -2.050941E+0000
 -1.043155E+0000  3.905336E+0000
 -9.791433E-0001  1.830868E+0000
 -2.279127E+0000 -1.155687E+0000
  2.478924E+0000  1.120144E+0000
  1.465442E+0000  1.894691E+0000
 -2.991472E+0000 -3.112033E-0001
  1.448069E-0001 -1.316629E+0000
  1.792895E+0000  2.639628E+0000
  9.221904E-0001  1.259541E+0000
 -2.467951E+0000 -7.808957E-0001
  6.635759E-0001 -2.115265E+0000
  1.731389E+0000 -1.151597E+0000
 -1.410222E+0000  8.349168E-0001
 -3.786822E-0001 -8.766694E-0001
 -1.439525E-0001 -2.157838E+0000
  9.281055E-0001  7.175409E-0001
 -6.676219E-0001  1.224137E+0000
 -1.794704E+0000 -3.798041E-0001
 -1.051856E+0000 -4.140136E+0000
  4.585474E+0000  8.843086E-0001
  2.485789E+0000  2.787401E+0000
 -1.735813E+0000  1.279749E+0000
 -8.593028E-0001 -2.539940E+0000
  1.267056E+0000 -3.045404E+0000
  2.123560E+0000  1.492443E+0000
 -2.056583E+0000  3.882056E+0000
 -2.721072E+0000 -3.570553E+0000
  1.026031E+0000 -5.682974E-0001
  2.146995E+0000 -4.754245E-0001
 -3.090610E+0000  4.186594E+0000
 -3.996629E-0001 -2.546189E+0000
 -2.987530E-0001 -1.630136E+0000
  2.100591E+0000  1.739577E+0000
 -2.476936E+0000  1.300588E+0000
 -2.893280E+0000 -4.105667E+0000
  3.486219E+0000 -2.113918E+0000
  3.548926E+0000  3.816833E+0000
 -4.595424E+0000  2.635996E+0000
 -5.543688E-0001 -3.812680E+0000
  3.560987E+0000 -3.048963E+0000
 -3.399939E-0001  1.411488E+0000
 -1.758671E+0000  3.332604E-0001
  9.195511E-0001 -2.468803E+0000
  1.280183E+0000  1.457380E+0000
  1.089426E+0000  3.700579E+0000
 -1.098206E+0000  4.182069E-0001
 -2.498414E+0000 -2.802714E+0000
  2.680377E+0000  4.644943E-0001
  1.839870E+0000  6.305559E-0002
 -2.066811E+0000  3.017186E-0001
  9.363269E-0001 -9.284077E-0001
 -2.291005E+0000 -2.348985E+0000
  5.876545E-0001 -2.418569E+0000
  1.425609E+0000 -2.306690E-0001
  1.384772E-0001  1.427538E+0000
 -1.653738E+0000 -2.414551E-0001
 -5.490249E-0001 -4.856473E+0000
  2.317384E+0000 -1.564669E+0000
 -1.079817E+0000  4.009409E+0000
 -3.058798E+0000 -5.849045E-0001
 -1.330854E+0000 -5.005290E+0000
  5.615584E+0000 -1.525311E+0000
  2.138355E+0000  4.198926E+0000
 -5.178164E+0000  4.091323E+0000
 -7.571284E-0001 -3.911106E+0000
 -2.721531E-0001 -8.056425E-0001
  2.702264E+0000  2.622645E+0000
 -3.902258E+0000  1.582268E+0000
 -2.531410E+0000 -3.483240E+0000
  1.846429E+0000  1.614626E+0000
  7.838962E-0001  1.118980E+0000
 -3.044532E+0000  6.720474E-0001
  1.402154E+0000  2.671321E-0001
 -7.567073E-0001 -1.582024E-0001
 -1.212377E-0001 -4.949879E-0001
 -5.499614E-0001  5.429552E-0001
  2.773116E+0000  4.133306E-0001
 -3.567986E+0000  4.489257E+0000
 -1.117765E+0000 -1.190805E+0000
  6.690605E-0001 -2.493616E+0000
  2.574217E+0000 -1.103649E+0000
 -5.086644E-0001 -1.321295E+0000
 -1.697705E+0000 -4.093102E-0001
  1.583124E+0000 -1.583693E+0000
  2.654347E-0003  2.971404E+0000
  1.283602E+0000  9.939981E-0001
 -2.022564E+0000 -2.678753E+0000
  1.640570E-0002  2.427331E-0001
  5.151255E-0001 -1.460293E+0000
 -1.879065E+0000 -3.953767E-0001
  7.399537E-0001  9.314520E-0002
 -3.481974E-0001 -1.300343E+0000
 -1.993393E-0001 -5.172183E-0002
 -2.420012E-0001  4.456666E-0001
 -1.188716E+0000  5.544205E-0001
 -5.485180E-0001 -4.649106E+0000
  1.843323E+0000 -5.648573E-0001
  3.417382E+0000  2.143806E+0000
 -5.135655E+0000  3.254502E+0000
 -1.154425E+0000 -2.821166E+0000
  2.966540E+0000 -2.534223E+0000
  1.092939E+0000  3.763796E+0000
 -3.493463E+0000  1.231936E+0000
 -2.486523E+0000 -3.215072E+0000
  3.454406E+0000 -2.593242E+0000
  1.908078E+0000  3.965289E+0000
 -1.265404E+0000 -1.041186E+0000
 -2.107986E+0000 -1.824244E+0000
  2.483352E+0000  6.541592E-0001
  2.944021E+0000  2.866801E+0000
 -1.506180E+0000  3.667042E+0000
 -3.098325E+0000 -4.342392E+0000
  3.875511E+0000 -2.904097E+0000
  1.409645E+0000  2.090910E+0000
 -4.528139E-0001  2.053230E+0000
 -2.017377E+0000 -2.166737E+0000
  4.550368E+0000 -2.177343E+0000
  1.031177E+0000  1.984514E+0000
 -1.485112E-0001  1.955694E+0000
 -1.490530E+0000  1.779363E+0000
 -1.157948E+0000 -2.559887E+0000
  1.383660E+0000 -8.469100E-0001
  1.439648E+0000  2.292212E-0001
 -1.563681E+0000  4.051793E-0001
  6.447293E-0001 -2.288709E+0000
  2.390833E+0000 -2.240091E-0001
 -1.240820E+0000  1.600162E+0000
 -3.932512E-0001  2.828277E-0001
 -8.207640E-0001 -3.020304E+0000
  3.983740E+0000 -2.125403E+0000
 -1.911005E+0000  2.506240E+0000
 -8.515339E-0001  2.826951E+0000
  2.338009E-0001 -1.716688E+0000
 -2.535264E+0000 -4.961247E-0002
  2.747316E+0000 -1.696023E+0000
 -1.684364E+0000 -7.477705E-0001
 -1.808001E-0001  9.955056E-0001
 -2.035312E+0000 -9.652956E-0001
 -7.087279E-0001  1.477576E+0000
  6.312127E-0001 -1.129374E+0000
  9.702128E-0002  1.898306E+0000
 -7.747355E-0001  6.733824E-0002
  1.602296E-0001  1.443411E+0000
  6.559013E-0001 -2.235800E+0000
  1.194658E+0000  1.889241E-0001
  2.122321E-0001  6.146534E-0001
 -1.354472E+0000  1.727457E-0001
  1.140794E+0000 -1.127245E+0000
 -1.545117E+0000  9.408778E-0001
  7.261800E-0001  9.447813E-0001
  4.446806E-0001  6.703732E-0001
 -1.388670E+0000  6.988091E-0001
  3.602833E-0001 -3.871434E-0001
  1.637803E+0000 -8.309559E-0001
  6.576380E-0001  1.322591E+0000
 -3.197313E+0000 -1.090210E+0000
  8.135163E-0001 -2.995079E+0000
 -2.005660E+0000 -2.759211E+0000
  5.715597E-0001 -7.457848E-0002
  1.598622E-0002  2.350624E+0000
 -9.346639E-0001  4.336064E-0001
  2.057277E+0000 -2.735283E+0000
 -4.630018E-0001  1.859701E+0000
  7.471333E-0001  5.488806E-0002
 -1.133690E+0000 -1.332511E+0000
  1.108000E+0000 -1.386763E+0000
 -3.175520E-0001  1.869546E+0000
  1.087235E-0001 -6.602673E-0001
 -2.830615E+0000  9.614301E-0001
  8.892883E-0001 -1.956599E+0000
  1.569770E+0000 -7.841625E-0001
  1.693180E+0000  3.424168E+0000
 -4.219755E+0000  1.806099E-0001
 -4.480681E-0001 -1.789977E+0000
  1.017685E+0000  3.863757E-0001
 -1.321425E-0002  2.244320E+0000
  1.742310E+0000  6.226636E-0001
 -6.682246E-0001 -1.667709E+0000
  2.414329E-0001 -1.708492E-0001
  2.592774E+0000  5.407104E-0001
 -2.112658E+0000  6.595973E-0001
 -2.009766E-0001 -3.285386E+0000
  1.147400E-0001  2.120772E-0001
 -1.189012E-0001  1.563187E+0000
 -1.332690E+0000  7.782495E-0001
 -2.799983E+0000 -2.318619E+0000
  3.091851E+0000  1.666945E-0001
  1.683510E+0000  2.692196E-0001
 -1.291535E+0000  2.285587E+0000
  1.037774E+0000 -3.370837E-0001
 -2.665010E+0000  3.081932E-0001
  4.274371E+0000  1.255033E-0001
 -2.585217E+0000  7.995759E-0001
 -4.384366E-0001  1.995382E+0000
  1.825550E+0000  7.001273E-0001
 -2.070072E+0000  1.254801E+0000
  1.116933E+0000  4.969785E-0001
  5.146485E-0001  2.561841E+0000
  1.007152E+0000 -1.214793E+0000
 -1.922885E-0001 -2.143616E+0000
  1.682470E+0000 -9.609382E-0001
  1.685544E-0001  2.478693E+0000
  1.357667E+0000  1.764790E-0001
 -3.746163E+0000 -2.045528E+0000
  2.688014E+0000 -5.845442E-0002
  1.588329E+0000  2.419883E+0000
 -2.242621E+0000  1.192636E+0000
  3.669356E-0001 -1.712390E+0000
 -1.294864E+0000 -1.209425E+0000
  4.735076E+0000  2.235755E+0000
 -3.570260E+0000  4.366022E-0001
 -2.547185E+0000 -2.073537E+0000
  1.946674E+0000 -6.507973E-0001
 -2.384256E+0000  2.524242E+0000
  1.570933E-0001 -2.482088E-0001
 -3.464152E+0000  5.022288E-0001
  1.651539E+0000  1.767902E-0001
 -9.847689E-0001 -1.348337E+0000
 -1.726244E-0001  1.705070E+0000
 -3.547373E-0001 -2.085824E+0000
 -2.786598E+0000 -5.791017E-0001
  3.396225E+0000 -1.331809E+0000
  1.079159E+0000  1.069238E+0000
  6.610388E-0001  3.924098E-0001
 -2.611371E+0000 -2.713793E+0000
  2.208635E+0000 -1.313118E+0000
  2.032290E+0000  3.101194E+0000
  5.798085E-0001  2.025617E+0000
 -2.657540E+0000 -4.006444E+0000
  1.021182E+0000 -1.602255E+0000
  2.721113E+0000  1.954193E+0000
 -4.318396E+0000  4.068679E+0000
 -1.377838E+0000 -4.342180E+0000
  3.616075E+0000 -3.797997E-0001
  4.442725E+0000  3.361340E+0000
 -5.974627E+0000  9.913905E-0001
 -1.318652E+0000 -3.160195E+0000
  3.818978E+0000 -4.508185E-0001
  4.282262E-0001  2.312621E+0000
 -5.996024E-0002  1.320183E+0000
 -1.883117E+0000 -1.813317E+0000
  1.697433E+0000 -1.612346E+0000
  1.908890E+0000  4.644166E+0000
 -4.716617E+0000 -1.710220E-0001
  3.256040E-0001 -2.011954E+0000
 -8.086638E-0001  3.019432E+0000
  9.124238E-0001  1.258930E+0000
 -4.852478E-0002  2.774200E-0001
 -1.119832E+0000  1.256003E+0000
  1.399384E+0000  1.123202E+0000
 -9.103770E-0001  8.555268E-0001
 -3.356064E+0000 -1.345750E+0000
  2.705162E+0000 -3.138199E-0002
 -3.237073E-0002  9.990460E-0001
 -7.318423E-0001  1.971223E+0000
  4.399524E-0001  2.135163E+0000
 -1.091220E-0001  7.651419E-0001
 -1.127091E+0000 -2.198037E+0000
 -1.366083E-0001  4.396372E-0001
  2.008606E+0000  1.902520E+0000
 -4.083863E+0000  1.557468E+0000
 -2.235874E-0001 -3.273929E+0000
  1.868096E+0000 -1.566106E+0000
 -2.215513E-0001 -4.819210E-0001
 -2.176838E+0000  5.003919E-0001
 -2.035442E+0000 -5.232419E-0001
  2.396853E+0000  2.749834E-0001
 -1.590694E+0000  2.288633E+0000
  7.000587E-0003 -1.767760E+0000
 -1.110329E+0000 -2.134762E+0000
  1.054600E+0000  3.628767E+0000
  8.169097E-0001  1.502553E+0000
 -1.531064E+0000  2.835916E+0000
  1.448351E+0000 -1.151858E+0000
 -1.130413E+0000 -2.404075E+0000
  1.209767E+0000 -6.260808E-0001
  1.354626E-0002  2.524038E+0000
 -1.526078E+0000  5.362625E-0001
  1.108667E+0000 -3.572529E+0000
  6.768873E-0001  3.836793E-0001
  1.188508E+0000  2.468977E+0000
 -1.985737E+0000  8.694209E-0001
 -2.641154E+0000 -3.409135E+0000
  4.293154E+0000 -1.206501E+0000
  1.953351E+0000  2.888338E+0000
 -4.579672E+0000  1.930903E+0000
 -1.519763E+0000 -4.018156E+0000
  1.718839E+0000 -2.753840E+0000
  1.891469E+0000  2.774878E+0000
 -8.698453E-0001  2.279308E+0000
 -8.558491E-0001 -3.533372E+0000
  2.825904E+0000  7.075831E-0001
  2.041392E+0000  4.055644E+0000
 -4.296924E+0000  2.500208E+0000
 -1.484959E+0000 -4.280641E+0000
  4.993410E+0000 -5.380926E-0001
  2.780281E-0003  4.335709E+0000
 -2.610512E+0000  1.822294E-0001
 -2.498301E+0000 -3.922883E+0000
  5.026540E+0000 -3.193196E+0000
  4.038859E-0001  4.386365E+0000
 -1.557913E+0000  7.659627E-0001
 -1.952706E+0000 -3.098937E+0000
  1.003871E+0000 -4.043494E+0000
  2.311439E+0000  1.862357E+0000
 -1.047088E+0000  2.734765E+0000
 -2.309742E+0000 -1.880603E+0000
  3.090311E+0000 -3.000580E+0000
  1.814386E+0000  2.179755E+0000
 -1.759231E+0000  1.363223E+0000
 -2.498298E+0000 -5.469197E-0001
  2.403743E+0000 -4.118430E+0000
  1.374337E+0000  1.937778E+0000
 -2.416483E+0000 -4.380395E-0001
 -2.567083E-0001 -3.559900E-0001
  2.885417E+0000  1.474587E+0000
 -5.045635E-0001  2.778637E+0000
 -6.675991E-0001  2.863375E+0000
 -2.802590E+0000 -3.406651E+0000
  1.730747E+0000 -2.333104E+0000
  1.102837E+0000  1.608482E+0000
 -5.910937E-0001  1.112881E+0000
 -1.565411E+0000 -1.466541E+0000
  1.287446E+0000 -2.413412E+0000
  3.158963E+0000  1.400648E+0000
 -7.480457E-0001  2.878238E+0000
 -1.166313E+0000  1.052111E+0000
 -7.685755E-0001 -1.253543E+0000
  3.552038E-0003 -3.761951E-0002
  1.264555E+0000  5.259608E-0002
 -2.461438E+0000 -1.006665E+0000
  1.388341E+0000 -1.466201E+0000
  3.185728E+0000  3.614043E+0000
 -2.423147E+0000 -1.793532E+0000
 -2.614884E+0000 -1.808228E+0000
  2.951330E+0000 -1.742087E+0000
 -2.205896E+0000  4.662795E+0000
  2.085274E-0001  1.555752E+0000
 -3.718117E+0000 -1.065479E+0000
  2.036248E+0000 -2.456200E+0000
  3.335276E+0000  8.019156E-0001
 -2.702214E+0000  4.307494E+0000
 -1.486740E+0000 -2.550741E+0000
  1.943150E+0000 -1.946066E+0000
  8.124882E-0001  3.576787E+0000
  4.937907E-0001 -1.374460E-0001
 -1.111194E+0000  1.433249E+0000
  5.484642E-0001 -1.837677E+0000
  1.549494E-0001 -6.822590E-0001
 -5.343008E-0002  2.483770E+0000
 -1.935310E+0000  2.034682E+0000
 -1.622908E+0000 -3.147183E+0000
  2.194522E+0000 -1.648926E+0000
  3.089112E+0000  1.992107E+0000
 -3.516806E+0000  2.973661E+0000
 -1.196910E+0000 -4.423759E+0000
  4.287320E+0000 -3.477878E+0000
  2.751885E+0000  3.630863E+0000
 -1.353091E+0000  2.399029E+0000
 -3.127630E+0000 -1.342781E+0000
  2.653799E+0000 -3.299760E+0000
  1.625047E+0000  4.262818E+0000
 -1.206395E-0001  2.045068E-0001
 -5.280369E+0000 -1.975668E+0000
  1.786464E+0000 -2.451377E+0000
  2.055057E+0000  2.226880E+0000
 -1.119948E+0000  1.477055E+0000
 -2.749288E+0000 -3.497913E+0000
  2.822954E+0000 -2.977876E+0000
  1.105616E+0000  2.947987E+0000
 -3.926846E-0001 -1.097890E+0000
 -1.976603E-0001  4.436535E-0001
 -1.705348E+0000  2.424898E-0001
  6.637672E-0001  2.185105E-0001
  1.417345E+0000 -5.801134E-0001
 -1.627691E+0000 -1.097882E+0000
  3.794952E-0001 -1.711734E-0001
 -1.508689E+0000 -4.469868E-0001
  9.874156E-0001  9.404256E-0001
  1.676155E+0000 -2.023501E+0000
 -4.412713E-0001  7.339413E-0001
  6.079561E-0001  1.141337E+0000
 -2.523231E+0000  1.814021E+0000
  1.356691E-0001 -2.974342E+0000
 -1.056169E+0000 -2.375052E+0000
  3.763162E+0000  1.379382E+0000
 -1.321760E+0000  2.583065E+0000
 -5.065856E+0000 -3.407727E+0000
  3.033372E+0000 -3.403891E+0000
  4.949159E+0000  2.300503E+0000
 -3.246756E+0000  4.040426E+0000
 -4.039782E+0000 -3.634725E-0001
  2.031809E+0000 -4.269585E+0000
  3.981552E+0000  2.357182E+0000
 -2.712500E-0001  5.119221E+0000
 -3.455774E+0000  1.958489E+0000
 -1.441527E+0000 -3.016201E+0000
  3.955993E+0000 -3.009041E-0001
  3.500291E-0001  4.237864E+0000
 -1.726882E+0000  2.280370E+0000
 -2.020022E+0000 -4.556281E+0000
  3.986514E+0000 -2.419100E+0000
 -1.287796E+0000  2.227258E+0000
 -1.160525E+0000 -3.856375E-0002
 -8.391119E-0001 -1.768249E+0000
  5.132584E-0001  1.400022E+0000
  1.061931E+0000  1.576053E+0000
 -6.410470E+0000 -1.898338E-0001
  1.728580E+0000 -2.444013E+0000
  6.603679E+0000  1.200597E+0000
 -2.813897E+0000  3.178380E+0000
 -4.044553E+0000  8.095553E-0002
  7.863571E-0001 -4.172862E+0000
  2.175423E+0000  7.248754E-0001
 -1.329395E+0000  2.588791E+0000
 -2.051961E+0000 -1.707629E-0001
  3.181506E-0001 -2.898893E+0000
  1.882653E+0000 -3.864872E-0001
 -2.356764E+0000  4.040487E+0000
 -4.892489E+0000  9.982051E-0001
 -4.823572E-0001 -2.607186E+0000
  4.425364E-0001 -1.606637E-0001
  2.610527E+0000  2.473406E+0000
 -3.261403E+0000  1.207561E-0001
 -7.425319E-0001 -3.528724E+0000
  3.013881E+0000  1.657907E-0001
 -1.022234E+0000  1.267033E+0000
 -3.370721E+0000  1.444771E+0000
  3.760754E+0000 -1.473349E+0000
 -9.371935E-0001  1.874362E-0001
 -3.094920E-0002 -1.884645E-0002
 -1.040826E+0000 -6.597757E-0001
  1.987102E+0000 -5.736931E-0001
 -9.727864E-0001  2.368100E+0000
  1.104502E-0001  2.434148E-0001
 -2.333205E+0000 -1.022974E+0000
  1.917902E-0001  7.920990E-0001
  6.845783E-0001  1.368889E+0000
  2.054822E-0001  3.485499E-0001
 -1.723611E-0001 -1.252207E+0000
 -2.252912E+0000  1.751233E-0001
  2.484630E+0000  5.625531E-0001
 -1.765966E+0000 -3.130317E-0001
 -1.506174E-0001  2.820999E+0000
  2.126165E-0001  2.985996E+0000
 -1.056087E+0000 -6.832465E-0001
 -1.820323E+0000 -1.454168E+0000
  1.676593E+0000 -7.033871E-0001
  1.831050E+0000  2.635067E+0000
 -2.864742E+0000 -6.278439E-0001
 -1.098405E+0000 -6.198774E+0000
  3.248229E+0000  4.838857E-0001
  8.305988E-0001  5.417557E+0000
 -5.240829E+0000 -2.163935E-0002
 -1.211610E+0000 -6.088026E+0000
  3.851092E+0000 -6.649370E-0001
 -1.253452E+0000  2.927618E+0000
 -2.042735E+0000  4.392742E-0001
 -2.014357E+0000 -3.356783E+0000
  3.065908E+0000  3.090675E-0001
  2.196692E+0000  3.994682E+0000
 -4.217740E+0000  5.679895E-0001
  3.200506E-0001 -5.364213E+0000
  2.550040E+0000 -1.525115E-0001
  1.580896E+0000  2.487444E+0000
 -3.213421E+0000  2.205171E+0000
 -1.051450E+0000 -4.242333E+0000
  1.489103E+0000 -1.100253E+0000
  4.640123E-0003  4.663606E+0000
 -2.271123E+0000 -1.058200E+0000
 -1.338524E+0000 -1.136369E+0000
  2.137505E+0000  2.566846E+0000
 -1.982270E+0000  1.585982E+0000
 -1.515931E+0000 -1.441737E+0000
  1.964455E+0000 -4.605975E+0000
  1.777238E+0000 -6.546718E-0002
  4.932456E-0001  2.850361E+0000
 -2.111897E+0000  1.736681E-0001
  1.734802E+0000 -2.181598E+0000
  7.721183E-0001  2.550840E+0000
  1.126104E+0000  1.741859E+0000
 -2.583249E+0000 -7.587780E-0001
  2.213589E+0000 -2.077083E+0000
  6.996912E-0001  3.327445E+0000
 -3.136163E+0000  2.818851E+0000
 -3.464633E-0001 -4.771297E+0000
  1.163494E+0000  1.447186E+0000
  2.841726E+0000  3.186098E+0000
 -5.497405E+0000  2.272368E+0000
 -1.425029E-0001 -3.537468E+0000
  1.051986E+0000 -9.937656E-0001
  1.240012E+0000  3.281589E+0000
 -3.498018E+0000  1.468009E+0000
 -3.398763E-0001 -1.758753E+0000
  9.540736E-0001 -3.191608E+0000
  9.140121E-0001  3.595486E+0000
 -1.134965E-0002  3.235072E+0000
 -5.520261E+0000  6.517465E-0001
  1.835432E+0000 -2.640098E+0000
  2.188828E+0000  1.225727E+0000
 -1.538329E-0001  5.044977E+0000
 -1.052914E-0002 -2.507782E+0000
 -2.069021E+0000 -9.772911E-0001
  3.902363E+0000 -1.224507E+0000
 -6.024700E-0001  2.863716E+0000
 -4.321233E+0000  1.847561E+0000
  1.711060E+0000 -5.380091E+0000
 -1.643899E+0000  4.436838E-0001
  3.305218E+0000  4.267795E-0001
 -2.804957E+0000  2.920455E+0000
 -3.229424E-0002 -2.456492E+0000
 -1.942485E+0000  1.671407E+0000
  4.076355E+0000  8.798534E-0001
 -4.893535E+0000  1.884465E+0000
 -1.170248E+0000 -5.255392E-0001
  1.805209E+0000 -3.603142E+0000
  1.808176E+0000  3.014724E+0000
 -1.259359E+0000  4.505464E+0000
 -2.041084E+0000 -1.503274E+0000
  2.007942E+0000 -1.669887E+0000
  2.424416E+0000  1.396135E+0000
 -1.592458E+0000  9.710624E-0001
 -2.926926E-0001 -3.051423E+0000
  2.404128E+0000  1.362548E+0000
 -1.425426E-0002  3.353882E+0000
 -5.536571E+0000  3.540545E-0001
  9.524498E-0001 -3.720996E+0000
  2.799043E+0000  2.334549E+0000
  1.337009E-0001  2.944868E+0000
 -4.722236E+0000 -1.367297E+0000
  1.659453E+0000 -4.446613E+0000
  2.619003E+0000  6.191349E-0001
 -6.737363E-0001  2.289088E+0000
 -2.576968E+0000 -3.245397E+0000
  2.000872E+0000 -1.305223E+0000
  1.633964E+0000  1.814271E+0000
  1.874779E-0001  2.027623E+0000
 -3.245697E+0000 -1.495226E+0000
  1.368554E+0000 -1.622852E+0000
  1.417810E+0000  1.533446E+0000
 -1.010126E+0000  3.552260E+0000
  2.554624E-0001 -1.577879E+0000
  2.978427E+0000  1.245776E-0001
 -8.796368E-0001  5.448837E-0002
 -1.228166E+0000 -1.354621E+0000
  3.433391E+0000 -1.195065E+0000
 -8.152017E-0001 -2.151957E-0001
 -7.042134E-0001  5.360638E-0001
  2.813175E+0000 -3.856112E+0000
 -9.691439E-0001  1.402471E-0001
  1.199226E+0000  1.895273E+0000
 -1.964212E+0000 -1.485028E+0000
  5.803390E-0001 -2.386861E-0001
 -4.241680E-0001  1.360697E+0000
 -1.669382E+0000 -1.051573E+0000
 -1.214412E+0000 -3.224722E-0001
  2.010633E+0000  4.156711E-0001
  2.575099E+0000  5.136872E-0001
 -2.751267E-0001  2.716546E+0000
 -1.088770E+0000 -2.285377E+0000
  1.050808E+0000 -1.504563E+0000
  2.289802E+0000  3.146534E+0000
 -2.087913E+0000  1.655204E-0001
  1.188722E+0000 -1.141104E+0000
  1.551693E+0000 -1.231660E+0000
  7.845720E-0002  1.238757E+0000
 -1.017743E+0000 -5.298995E-0001
  4.099402E-0001 -1.952315E+0000
  1.374000E+0000  1.670160E+0000
 -1.648178E+0000  2.421917E+0000
 -1.694654E+0000 -1.077019E+0000
  1.529808E+0000 -2.596271E+0000
  1.813401E+0000  1.878784E+0000
 -8.953067E-0001  1.065513E+0000
 -1.430539E+0000 -1.428707E-0001
  2.279611E+0000 -8.181579E-0001
 -2.338524E+0000 -1.239353E-0001
  5.998079E-0001 -1.663165E+0000
 -1.961389E-0001 -1.639685E+0000
  1.273763E+0000  3.119761E-0001
 -1.404645E-0001  1.170753E+0000
 -1.547138E+0000 -5.982321E-0001
  1.528756E+0000 -9.702621E-0001
  1.642648E+0000 -7.304898E-0001
 -1.357855E+0000  1.239179E+0000
  2.140114E+0000  2.055067E+0000
 -2.829530E+0000  1.648612E+0000
 -8.123976E-0001 -4.158449E+0000
  3.525892E+0000 -1.891741E+0000
  1.472083E+0000  2.046234E+0000
 -1.698672E+0000 -1.891430E+0000
 -6.436241E-0002 -3.576226E-0001
  1.379718E+0000  6.717219E-0001
  6.304350E-0001  3.482448E+0000
 -2.135108E+0000  7.878842E-0001
 -4.777213E-0001 -1.235119E+0000
  2.117698E+0000  2.088344E+0000
  1.118278E-0001  1.969922E+0000
 -2.276117E+0000 -9.466000E-0001
 -4.844704E-0002 -2.818394E+0000
  4.155022E+0000 -7.177335E-0001
  1.075490E-0001  3.506087E+0000
 -3.596913E+0000 -1.664677E+0000
  3.432203E+0000 -5.153982E+0000
 -2.878266E-0001  2.130379E+0000
  1.951085E+0000  3.950753E+0000
 -3.881369E+0000 -7.277876E-0001
 -1.918429E+0000 -2.498368E+0000
  4.137493E+0000 -2.374193E-0001
  2.981087E-0001  6.191891E-0001
 -1.959235E+0000 -2.883592E+0000
  5.718398E-0001 -2.267911E+0000
  2.882298E+0000  2.736492E+0000
 -1.472194E+0000 -1.365748E+0000
 -1.431962E+0000 -1.023411E+0000
  6.172060E-0001  2.608597E-0001
  3.715145E-0001  1.737772E+0000
  7.280147E-0001  2.954742E-0001
 -4.458354E-0001  4.574624E-0001
  8.230922E-0001 -3.149207E+0000
  8.623009E-0001  2.051168E+0000
 -3.902870E-0001 -8.861883E-0001
 -1.972046E+0000 -1.306153E+0000
  1.412846E+0000  3.968185E-0002
  1.738517E+0000  1.646527E+0000
 -3.063692E+0000  1.259959E+0000
  2.701919E-0002 -2.004319E+0000
  2.629548E+0000 -5.057179E-0002
  6.149485E-0001  2.320244E+0000
 -2.939186E+0000  1.445023E+0000
  1.840693E-0001 -1.929919E+0000
  1.105312E+0000  1.092961E+0000
 -7.794117E-0001  2.981660E+0000
 -2.589264E+0000 -6.301483E-0001
 -4.369574E-0001 -3.085801E+0000
 -1.209643E+0000  5.875103E-0001
  1.789116E+0000 -6.440682E-0001
  1.257272E-0001 -2.013114E+0000
 -3.219124E-0001  1.595691E+0000
  3.000291E-0002  6.810233E-0002
 -7.429828E-0001  5.843688E-0001
  1.866550E+0000  6.835281E-0001
  6.044215E-0001  1.795354E+0000
 -2.356308E+0000  6.913220E-0001
  2.838118E+0000 -1.428259E+0000
  1.791668E-0001 -3.872087E-0001
 -1.191823E+0000  2.396953E+0000
 -2.947603E-0002 -2.482804E+0000
 -1.102306E+0000 -1.291734E+0000
  3.275699E+0000  1.938212E+0000
 -2.128234E+0000  1.459507E+0000
 -2.350678E+0000 -2.463903E+0000
  2.105818E+0000 -1.635817E+0000
  1.992140E+0000  8.271174E-0001
 -3.363457E+0000  4.130352E-0001
  1.039199E-0002 -3.788433E+0000
  4.031662E+0000  4.927152E-0001
  9.772790E-0001  4.900762E+0000
 -2.387569E+0000 -5.640650E-0001
 -2.187179E+0000 -9.351741E-0001
  4.725806E+0000  4.147757E-0001
 -7.595235E-0001  4.276695E+0000
 -3.880678E+0000  4.111292E-0001
 -6.795080E-0001 -4.123635E+0000
  4.585344E+0000 -1.361269E-0001
  1.274854E+0000  3.168231E+0000
 -4.078155E+0000  1.219697E+0000
  7.982971E-0001 -4.531368E+0000
  5.525121E-0001 -2.019897E+0000
  2.633572E+0000  1.541286E+0000
 -1.056062E+0000  1.727423E+0000
 -1.688031E+0000 -3.295469E+0000
  1.881682E+0000 -1.624301E-0001
  1.583144E+0000  1.477543E+0000
 -3.935324E+0000 -4.385907E-0001
  9.407142E-0001 -6.839571E-0001
 -2.930973E-0001  5.296370E-0001
 -3.538086E-0001 -8.623148E-0002
  1.195354E+0000 -2.362779E-0001
  2.344390E-0001  1.592131E+0000
  1.415366E-0001 -2.690704E+0000
 -6.746796E-0001  1.144414E-0001
  1.145132E+0000  5.853131E-0001
 -2.310371E+0000  4.270188E-0001
  1.486646E+0000  3.299352E-0001
 -1.349076E+0000  5.511192E-0001
  1.832157E+0000 -1.089802E+0000
 -9.694948E-0001  1.252915E+0000
 -2.132876E+0000 -3.725041E-0001
  3.071345E+0000 -1.416346E+0000
 -1.705635E+0000  2.089905E-0001
 -1.699785E+0000  7.089299E-0001
  1.978935E+0000 -1.743558E+0000
 -2.716725E+0000  8.968028E-0001
 -1.058227E+0000  2.836102E-0001
 -8.961462E-0001 -2.013292E+0000
  2.255874E+0000 -2.348919E+0000
  3.318973E+0000 -1.775834E-0001
 -1.990786E+0000  7.982669E-0001
 -1.385903E+0000  1.535692E+0000
 -1.751594E+0000 -1.346106E+0000
  7.533531E-0001 -1.780014E+0000
 -2.224920E-0001 -1.020499E+0000
 -2.239918E+0000 -1.188228E+0000
  2.044030E-0001 -6.752696E-0001
  2.431362E-0001  1.913951E+0000
 -1.608942E+0000 -9.611439E-0001
  4.957967E-0001 -3.124887E+0000
  4.270373E+0000 -1.772019E+0000
 -1.233275E+0000  1.864339E+0000
 -2.584977E+0000  1.032155E+0000
  2.166049E+0000 -2.722043E+0000
 -5.019791E-0001 -5.307578E-0001
  7.775137E-0003 -1.359544E+0000
  6.047774E-0001  9.764651E-0001
  1.000966E+0000  4.809614E-0001
 -1.875752E+0000  2.008583E-0001
  9.472723E-0002 -1.507060E+0000
  1.625531E+0000  1.061271E+0000
 -2.321497E+0000  3.343951E+0000
 -1.262594E+0000  6.347515E-0001
  1.983289E+0000 -1.517401E+0000
  1.994519E-0001  1.113759E+0000
  4.778807E-0001  1.319008E-0001
 -3.290433E+0000  6.234387E-0001
  3.448473E+0000 -1.250791E+0000
 -1.472444E-0001 -2.262411E+0000
  1.115642E-0001  2.564700E+0000
  7.138805E-0001 -2.727528E+0000
 -1.175612E+0000 -6.028946E-0001
  6.751860E+0000  1.791791E+0000
 -6.475393E+0000  9.748084E-0001
 -8.982244E-0001 -1.817979E+0000
  2.030920E+0000 -1.804719E+0000
  1.094390E+0000  1.370419E+0000
  7.537495E-0001  1.606771E+0000
 -4.674053E+0000  1.271945E+0000
  1.507215E+0000 -5.428321E+0000
  1.452464E+0000 -5.056012E-0001
  2.728130E+0000  1.725572E+0000
 -3.587061E+0000  1.322830E+0000
  1.089752E+0000 -2.270261E+0000
 -1.297144E+0000  7.668908E-0003
  1.209325E+0000  1.213224E+0000
 -7.082399E-0001  4.376368E-0001
  2.288231E-0001 -9.953293E-0001
  1.334794E+0000  3.109366E-0001
  5.257332E-0001  1.064778E+0000
  2.308811E-0001  2.853598E-0001
  9.277789E-0002  4.040623E-0001
 -2.836244E+0000 -4.112600E-0003
  3.395860E+0000 -1.778411E+0000
 -1.249401E+0000  1.518232E+0000
 -6.846068E-0002 -2.440633E+0000
  3.493264E+0000  9.551419E-0001
 -1.386031E+0000  2.428917E+0000
 -2.502003E+0000 -3.024142E+0000
  7.780488E-0002 -4.202771E-0002
  3.122047E+0000  2.441751E+0000
 -1.987426E+0000  6.921602E-0001
 -3.662528E+0000 -1.351165E+0000
  4.129685E+0000 -2.596379E+0000
  2.504218E-0001  3.893089E+0000
  1.842826E-0001  5.384756E-0001
 -2.581773E+0000 -1.912443E+0000
  3.466155E+0000 -1.171385E+0000
  2.520384E+0000  3.908230E+0000
 -2.977018E+0000  6.839154E-0001
 -2.055454E+0000 -4.662076E+0000
  2.051296E+0000 -1.055884E+0000
  3.823752E+0000  1.778089E+0000
 -6.595287E+0000  2.451710E+0000
  1.695510E+0000 -1.574690E+0000
 -7.249837E-0001 -9.675407E-0001
  3.752329E+0000 -1.258207E+0000
 -1.436143E+0000  1.951811E+0000
  4.624186E-0001 -1.827160E+0000
 -3.287681E+0000  2.008769E+0000
  8.562275E-0001 -4.150165E+0000
 -1.666942E+0000  4.867778E-0001
  3.473436E+0000  2.896995E+0000
 -1.865467E+0000 -7.596680E-0001
 -1.623806E+0000 -1.824498E+0000
  1.389144E+0000 -2.938906E+0000
  1.333188E+0000 -2.405221E-0001
 -1.614980E+0000  4.430316E-0001
  4.009449E-0001 -8.898372E-0001
 -8.209208E-0001  8.062379E-0001
 -2.970955E-0001  1.152895E+0000
 -1.161541E+0000 -2.325903E+0000
 -1.640118E+0000  2.785392E+0000
  2.339952E+0000  1.322852E+0000
 -5.723016E+0000  1.009781E-0001
  4.866274E-0001 -4.274981E+0000
  2.952238E+0000  1.568443E+0000
 -1.566632E+0000  2.646584E+0000
 -3.633112E+0000 -1.351675E+0000
  5.224456E-0001 -4.562033E+0000
  3.685516E+0000 -5.519265E-0001
  2.636619E-0001  3.874412E+0000
 -1.729527E+0000 -2.731815E-0001
  1.017505E+0000 -2.368894E+0000
 -2.242711E-0001  1.793555E+0000
 -1.545991E+0000  2.737546E+0000
 -1.172160E-0001 -1.431406E-0001
  1.819940E+0000  3.980094E-0001
 -1.701163E+0000  2.099750E+0000
 -2.269339E+0000 -1.235474E+0000
  2.080173E+0000 -2.210867E+0000
  4.142727E+0000  2.101474E+0000
  1.467475E-0001  2.284539E+0000
 -4.776419E+0000 -1.504414E-0001
 -1.102852E-0001 -3.012298E+0000
  3.310672E+0000  2.680055E-0001
  1.470728E+0000  1.436789E+0000
 -4.244761E+0000  8.880549E-0001
  3.051769E+0000 -2.043129E+0000
  2.472344E-0002  1.717049E+0000
 -9.113951E-0001 -3.170590E-0001
 -2.160468E+0000 -1.374783E+0000
  2.636487E+0000 -2.174109E-0001
  2.141579E+0000  5.501477E-0001
 -3.800825E+0000 -7.520847E-0001
  1.804998E+0000  1.432350E+0000
  5.502545E-0001 -1.394033E+0000
 -7.458331E-0001  1.594788E+0000
  7.419427E-0001 -2.438546E+0000
 -1.586416E-0001  6.780988E-0001
  1.942263E+0000  3.150775E+0000
  1.216198E+0000 -7.747992E-0001
 -1.763487E+0000  1.735797E+0000
  2.311286E+0000 -2.969033E+0000
 -7.689001E-0003 -2.041829E-0001
  8.510026E-0001  6.676869E-0001
 -2.710392E+0000 -1.354257E+0000
  5.866484E-0001 -1.172327E+0000
  2.028870E+0000  6.941041E-0001
  7.089213E-0002  2.121239E+0000
 -3.855844E+0000  1.085456E+0000
  3.741724E+0000 -2.048027E+0000
 -2.888506E+0000  2.350274E+0000
  1.108917E+0000  1.575393E-0001
 -2.354164E+0000 -3.118231E-0001
 -6.700958E-0001  1.092614E-0001
  1.159234E+0000  6.561495E-0001
 -1.494098E+0000  2.244994E+0000
  2.908691E+0000  4.482729E-0001
 -3.394563E+0000  7.186947E-0001
  2.901300E+0000  2.770969E-0001
 -7.231359E-0001  2.763251E-0001
 -2.017629E+0000 -1.294078E+0000
  8.303687E-0001 -1.767584E+0000
  2.014103E+0000  1.329285E+0000
 -3.418376E+0000  1.247278E+0000
 -4.581839E-0001 -1.354053E+0000
  1.051797E+0000 -2.265718E+0000
  2.286896E+0000  2.056844E+0000
 -1.210972E-0001  3.269297E+0000
 -2.732825E+0000 -1.740789E-0001
  1.441489E-0001 -3.803239E+0000
  3.908846E+0000 -8.884767E-0001
 -5.790875E-0001  2.912372E+0000
 -2.254807E+0000 -2.968048E-0001
 -3.621131E-0001 -1.748761E+0000
 -2.977513E-0002  1.517499E-0001
  1.212567E+0000 -5.287936E-0001
 -8.577724E-0002 -4.277209E-0001
 -7.060298E-0001  1.308780E+0000
 -6.339832E-0001  2.235322E-0001
  2.307558E+0000 -1.886660E+0000
  1.248450E+0000  1.486004E+0000
  9.556710E-0001  2.081675E+0000
 -1.002442E-0001 -4.635145E-0001
 -1.620830E+0000 -3.333331E+0000
  3.586354E+0000 -1.318413E+0000
  1.245752E+0000  2.023522E+0000
 -3.306817E+0000  9.859187E-0001
  6.302587E-0001 -3.876979E+0000
  2.838281E+0000 -7.930945E-0002
  1.344744E+0000  3.557426E+0000
 -5.114793E+0000  1.005021E+0000
 -3.798318E-0001 -4.153367E+0000
  1.904144E+0000 -2.590377E+0000
  1.977735E+0000  3.806694E+0000
 -2.853416E+0000  3.547116E+0000
 -2.051455E+0000 -2.637118E+0000
  2.707122E+0000 -2.206974E+0000
  1.285971E+0000  2.523301E+0000
 -1.351476E+0000  1.742386E+0000
 -2.381227E+0000 -5.627072E-0001
 -4.072283E-0001 -1.886779E+0000
  1.490217E+0000 -2.022713E+0000
 -1.706292E+0000  3.982043E+0000
  6.379076E-0001 -2.658254E+0000
 -1.085909E+0000  5.290044E-0001
  1.970671E+0000  2.410642E+0000
 -1.876853E+0000  1.409023E+0000
 -3.980084E+0000 -2.027196E+0000
 -1.323200E-0001 -2.672137E+0000
  3.949342E+0000 -1.957263E+0000
 -2.566576E+0000  2.608051E+0000
  1.356686E+0000 -9.889572E-0001
 -3.826299E-0001 -8.827619E-0001
  3.215506E+0000  7.621524E-0001
 -7.643254E-0001  1.848436E+0000
 -1.988316E+0000  2.894076E+0000
  2.195182E-0002 -2.013287E+0000
  2.219314E+0000 -1.419366E+0000
  2.617379E+0000  5.132121E+0000
 -2.421492E+0000  1.345426E-0001
 -1.071412E+0000 -4.579441E+0000
  3.393377E+0000  1.509353E+0000
  1.222578E+0000  1.684524E+0000
 -2.722062E+0000  4.220246E-0001
  1.294206E+0000 -9.923883E-0001
 -4.076319E-0001  4.352540E-0001
  9.052859E-0001 -3.150451E-0001
 -2.023636E-0001 -5.236739E-0001
 -1.271394E+0000 -5.473725E-0001
 -1.351548E-0001 -1.294317E+0000
 -5.852622E-0001  4.221495E-0001
  2.510174E+0000 -2.408526E+0000
 -1.748462E+0000  1.934703E+0000
  3.511263E-0001 -7.884908E-0001
  1.439681E-0001  2.193130E+0000
  1.907202E+0000  6.744788E-0001
 -2.316463E+0000  9.779275E-0001
  2.679422E+0000 -2.778931E+0000
 -4.671955E-0001  9.606277E-0001
  6.235347E-0001 -1.148024E+0000
  4.131219E+0000 -9.299737E-0001
 -2.536905E+0000  1.754027E+0000
  4.128659E-0001 -2.339579E+0000
 -8.230664E-0001  2.812908E-0001
  2.537981E-0001  1.218654E+0000
 -9.048060E-0001  6.544617E-0001
 -4.176459E+0000  1.264813E+0000
  3.164033E+0000 -2.337578E-0001
 -1.495818E+0000 -2.569414E-0001
  7.105962E-0001 -1.806717E+0000
  2.411784E+0000  1.223621E+0000
  5.141838E-0002  3.154606E+0000
 -3.229717E+0000  1.425128E-0001
  1.655814E+0000 -3.417364E+0000
  9.629091E-0001  5.687680E-0001
  8.444523E-0001  5.237394E+0000
 -4.419683E+0000  1.379455E-0001
 -1.779876E+0000 -5.269959E+0000
  6.107510E+0000  2.327605E+0000
 -2.164219E+0000  4.876536E+0000
 -3.066465E+0000 -2.762867E+0000
  3.029534E+0000 -2.889922E+0000
  3.449929E+0000  4.389562E-0001
 -2.163824E+0000  3.430639E+0000
 -2.564199E+0000 -3.521655E+0000
  1.446684E+0000 -2.345574E+0000
 -4.595809E-0003 -2.883401E-0001
 -6.884411E-0001  2.334530E+0000
 -9.470672E-0001 -2.555825E-0001
  1.512824E+0000 -2.343972E+0000
  1.563745E+0000  1.024096E+0000
 -2.617808E+0000 -1.126017E+0000
  2.073057E+0000 -1.272424E+0000
  4.111024E-0002 -4.999076E-0002
 -1.005100E+0000  6.305537E-0001
  1.328316E+0000 -2.352763E+0000
  4.300591E-0001 -1.598027E+0000
 -5.983982E-0001  1.453997E+0000
 -1.717005E+0000  7.210631E-0001
  1.613906E+0000 -1.092868E+0000
  1.076957E+0000  6.671112E-0001
 -6.090209E-0001 -6.658687E-0003
 -2.482194E+0000 -1.025929E+0000
  4.595962E+0000  7.381626E-0002
  2.204324E-0001  3.472954E+0000
 -3.621018E+0000 -1.764950E+0000
  1.974522E+0000 -4.880310E+0000
  1.967876E+0000  1.776536E+0000
  2.176577E+0000  4.149696E+0000
 -2.319245E+0000 -2.346279E-0001
 -1.348221E+0000 -3.328805E+0000
  5.526618E+0000  1.611881E+0000
 -2.676756E+0000  3.967188E+0000
 -4.418165E+0000 -7.556196E-0001
  2.333789E+0000 -3.828291E+0000
 -9.999505E-0002  1.852067E+0000
  1.653440E+0000  2.635031E+0000
 -4.705371E+0000 -4.304391E+0000
  2.328314E+0000 -2.609792E+0000
  1.523542E+0000  1.100478E+0000
 -2.348981E-0001  3.502156E+0000
 -2.760017E+0000  7.995313E-0002
  6.616611E-0002 -1.054196E+0000
  3.731813E+0000 -1.446756E+0000
 -1.722605E+0000  3.058216E+0000
 -3.081106E+0000  3.092227E-0001
 -3.884144E-0001 -3.354833E+0000
  3.474720E+0000  2.198677E+0000
  5.744589E-0001  1.063878E+0000
 -2.810632E+0000 -5.627581E-0001
  1.522040E+0000 -1.542484E+0000
  1.599341E+0000  9.254001E-0001
  1.739967E+0000  7.384179E-0001
 -2.540762E+0000  1.010521E+0000
  8.567976E-0001 -2.203943E+0000
  1.330527E+0000 -5.416958E-0001
  5.796834E-0001 -5.646839E-0001
  3.285435E-0001  3.526248E+0000
 -1.572832E+0000  1.269007E+0000
 -3.911889E+0000 -2.225483E+0000
  1.973452E+0000 -3.033143E+0000
  1.206245E+0000  1.482369E+0000
 -1.916484E+0000  3.471993E+0000
 -2.330560E+0000 -1.085098E+0000
 -1.138231E+0000 -3.649192E+0000
  4.841280E+0000  3.411333E+0000
  5.738580E-0001  9.825341E-0001
 -4.305778E+0000 -1.008974E+0000
  4.120839E+0000 -2.269553E+0000
  3.726047E-0001  1.802790E+0000
 -2.092798E+0000 -8.231119E-0002
  1.148476E+0000 -2.320549E+0000
  9.526751E-0001  2.077826E-0001
 -8.183661E-0001  2.989056E+0000
 -1.752888E+0000  6.643652E-0001
 -1.255600E+0000 -1.545435E+0000
  3.340625E+0000 -1.651874E+0000
  1.721925E+0000  2.666283E+0000
 -1.858001E+0000  2.746591E+0000
 -7.070143E-0001 -3.916118E+0000
  2.404219E+0000 -3.755507E+0000
  1.167586E+0000  4.762546E+0000
 -1.499253E+0000  1.342576E+0000
 -2.913593E+0000 -2.928404E+0000
  3.148628E+0000 -1.351836E+0000
  3.271887E+0000  2.683493E+0000
 -2.152270E+0000  3.917214E-0001
 -3.774334E+0000 -2.497414E+0000
  2.824076E+0000 -3.242310E+0000
  3.700887E+0000  3.224240E+0000
 -2.197583E+0000  4.945122E+0000
 -1.581897E+0000 -2.983176E+0000
 -9.046569E-0001 -2.583870E+0000
  4.536891E+0000  1.842250E+0000
 -4.636400E-0001  1.213935E+0000
 -2.912855E+0000 -1.275339E+0000
  1.281570E+0000 -2.157406E+0000
  2.787274E+0000  2.357272E+0000
 -4.760007E-0001  1.330763E+0000
 -3.761958E+0000 -3.773037E+0000
  3.967439E+0000 -2.094048E+0000
  2.128287E+0000  3.015010E+0000
 -4.208280E+0000  3.689511E+0000
 -3.311542E-0001 -3.712859E+0000
  4.075142E-0001 -1.249960E+0000
  3.391196E+0000 -7.824514E-0001
 -1.137043E+0000  1.802087E+0000
 -3.200985E+0000 -4.388664E-0001
  2.378723E+0000 -4.448431E+0000
  2.645615E-0001  1.663052E+0000
  1.938302E+0000  5.185331E-0001
 -4.871176E+0000  1.888941E+0000
 -2.249570E+0000 -1.871399E+0000
  4.225332E+0000 -1.805543E+0000
  8.172757E-0001  4.999274E+0000
 -2.153207E+0000  5.454694E-0001
 -5.121354E-0001 -9.564826E-0001
  1.595482E+0000 -1.527683E+0000
 -2.010791E-0001  3.511694E+0000
 -2.152952E+0000  1.631776E+0000
 -8.889546E-0001 -4.213372E+0000
  1.627603E+0000 -7.818990E-0002
  4.366755E+0000  2.483428E+0000
 -3.133462E+0000  1.128699E+0000
 -2.364419E+0000 -2.149733E+0000
  5.365965E+0000 -2.976014E+0000
  8.000127E-0001  4.861836E+0000
 -6.432713E-0001 -1.725405E+0000
 -1.711884E+0000 -1.694225E+0000
  2.369076E+0000  6.770923E-0001
 -2.335974E+0000  2.268327E+0000
 -8.769074E-0001 -5.127651E-0001
 -4.290294E-0003 -5.159195E-0001
 -1.854558E-0001  1.636453E+0000
 -8.578842E-0001 -1.414669E+0000
  7.914646E-0001  8.671865E-0001
 -4.291966E-0001  7.789326E-0001
 -1.587567E+0000 -8.643386E-0001
  1.162530E+0000 -1.607402E+0000
 -9.820041E-0001  2.162769E+0000
 -8.405888E-0001 -8.436773E-0002
 -1.396597E+0000 -9.858986E-0002
  1.222111E+0000 -1.858190E+0000
 -1.307511E+0000  5.485005E-0001
  6.009636E-0001  9.378545E-0001
 -9.653839E-0001 -2.081422E-0001
 -2.246998E-0001  9.593126E-0001
 -1.670688E+0000 -8.161453E-0001
  1.641254E-0001 -2.099178E+0000
  8.078347E-0001  2.287931E+0000
 -1.114146E+0000  1.232664E+0000
 -2.459634E+0000  9.997244E-0002
  1.397186E+0000 -5.447294E-0002
  2.227905E+0000 -1.593154E+0000
 -2.830212E+0000 -5.225317E-0001
  1.103295E+0000  2.282735E+0000
 -1.829263E+0000  2.197200E+0000
 -2.642491E+0000  9.287304E-0001
  5.397171E-0001 -3.110772E+0000
 -7.929741E-0001 -7.763366E-0001
  1.838194E+0000  1.401633E+0000
 -3.491700E+0000  4.305000E-0001
 -1.935498E+0000  7.519205E-0002
  3.817667E-0001 -1.935532E+0000
  7.231812E-0001  1.349823E+0000
  2.255981E+0000  6.345745E-0001
 -1.694912E+0000  2.082838E+0000
  3.469113E-0001 -6.686458E-0001
 -5.474205E-0001 -2.922517E+0000
  1.546927E+0000 -3.396751E-0001
  2.310364E+0000 -9.033260E-0002
 -2.749926E+0000  1.736826E+0000
 -1.475744E+0000 -3.448058E-0001
  8.629748E-0001 -2.466927E+0000
  3.085182E-0001  3.183676E+0000
 -1.514498E+0000  2.153574E+0000
 -8.354173E-0002 -3.820346E+0000
  9.536286E-0001 -1.383279E+0000
  6.991442E-0001  2.879297E+0000
 -3.048181E+0000  4.710241E-0001
  1.606881E+0000 -3.204826E+0000
  1.301937E+0000 -1.776335E-0002
  5.252896E-0001  4.067133E+0000
 -3.252337E+0000  3.142177E+0000
 -2.450403E+0000 -2.524435E+0000
  3.799597E+0000 -1.011221E-0001
  1.521182E+0000  2.103812E+0000
 -2.767078E+0000  1.729517E+0000
  2.212610E-0001 -5.343077E-0001
 -1.771497E+0000 -1.919629E+0000
  5.690799E-0001  1.180590E+0000
  2.040822E+0000 -8.921704E-0001
 -2.058502E+0000  7.067944E-0001
 -6.491842E-0001  4.568964E-0001
  1.035398E-0001 -6.863574E-0001
 -2.199953E+0000  8.391236E-0001
  3.267076E-0001 -1.907467E+0000
  1.896184E+0000 -1.175949E+0000
  5.143571E-0002  1.017232E+0000
 -2.172607E+0000 -3.214754E+0000
 -5.612332E-0001 -1.949258E+0000
  2.323149E+0000  2.669523E+0000
 -1.215628E+0000  2.219519E+0000
  2.774686E-0001 -1.986118E+0000
  1.753409E+0000 -1.748716E+0000
 -1.248188E+0000  1.742903E+0000
  8.559421E-0001 -1.245040E+0000
 -7.099804E-0001  2.238745E+0000
  3.013120E+0000  4.633023E-0001
 -3.698292E+0000  1.836117E+0000
 -4.272264E-0001 -1.877082E+0000
  4.501253E-0001  1.759652E+0000
  1.891162E-0001 -6.623927E-0001
 -1.568542E+0000 -1.462777E+0000
 -1.843770E+0000 -2.652681E+0000
  2.826826E+0000 -1.542527E+0000
 -1.573512E+0000  2.593255E+0000
  1.218322E+0000  1.311562E+0000
 -3.739901E+0000 -3.948089E+0000
  7.546213E-0001 -1.712953E-0001
  3.038068E+0000  4.726593E-0001
 -3.809344E+0000  2.084895E+0000
 -1.788359E-0001 -4.629387E+0000
 -1.736214E-0001 -1.354982E+0000
  3.187187E+0000  3.034944E+0000
 -2.563695E+0000  1.490383E+0000
 -8.336125E-0001 -3.083187E+0000
  2.386411E+0000 -2.608930E+0000
  2.118338E+0000  1.346751E+0000
 -2.893203E+0000  1.724591E+0000
  1.489640E+0000  3.711188E-0001
 -1.046630E+0000  5.747727E-0001
  8.561245E-0001 -8.692293E-0001
  1.428200E+0000 -1.360287E+0000
  9.507103E-0001  1.452155E+0000
 -2.189418E+0000  1.134334E+0000
 -1.611698E+0000  1.257801E+0000
  2.743837E+0000 -3.392803E+0000
  4.839807E-0001 -1.699797E-0001
  6.914051E-0001  3.460412E+0000
 -2.201653E+0000  1.484933E-0001
 -3.387660E+0000 -5.724436E+0000
  2.565441E+0000  1.525957E+0000
 -7.662748E-0001  2.227765E+0000
 -2.419917E+0000 -1.396237E+0000
  1.525044E+0000  3.355374E-0001
  7.163998E-0001  2.644771E+0000
 -4.117119E+0000 -1.380452E+0000
  3.390405E+0000 -3.583534E+0000
  4.170000E-0001  5.302764E-0001
  2.477089E-0001  3.215294E+0000
 -4.661479E+0000 -1.669889E-0001
  2.679392E+0000 -4.476130E+0000
  2.225042E+0000 -1.205548E-0001
 -1.768272E+0000  1.031453E+0000
  2.499061E-0001 -1.963177E+0000
 -9.808384E-0001 -2.319499E+0000
  1.691864E+0000 -5.443968E-0002
  1.500875E+0000  1.708687E+0000
 -2.613945E+0000  8.415793E-0001
  2.237354E+0000 -1.745245E+0000
 -2.389887E-0001 -6.383902E-0001
  1.407202E-0001  3.313317E+0000
  4.156870E-0001  1.090830E+0000
 -1.977621E+0000 -2.496027E+0000
  2.460076E+0000  2.162821E-0001
 -8.478122E-0001  1.225829E+0000
 -6.668734E-0001  6.802782E-0001
 -1.274138E-0001 -2.050711E+0000
 -1.419912E-0001 -1.001422E+0000
  1.530675E-0001  2.180254E-0002
 -4.144845E-0001 -2.307142E+0000
  1.095215E+0000  2.921454E-0001
 -1.195918E+0000  1.658665E+0000
 -1.439741E+0000 -2.664196E+0000
  8.638026E-0001 -4.605746E-0001
  2.586649E+0000  1.254330E+0000
 -3.616785E+0000  2.552237E+0000
 -1.099164E+0000 -2.105277E+0000
  3.020622E-0001 -1.615932E+0000
  1.081423E+0000  1.830468E+0000
 -1.646303E+0000  4.166851E-0001
  4.859322E-0001  1.194302E-0001
 -4.818035E-0001 -1.781921E-0001
 -3.130504E-0001 -1.561696E-0001
 -3.253491E-0001 -1.773196E+0000
  3.133598E+0000 -1.775005E+0000
 -1.064654E+0000  2.496353E+0000
  1.586404E-0001 -9.191991E-0001
 -6.998080E-0001 -7.644048E-0001
  2.152760E-0001 -1.267039E-0001
 -5.547939E-0001 -6.609091E-0001
 -3.681488E-0002 -3.266975E-0001
  2.332697E+0000  2.586725E-0002
  4.503777E-0001  2.616798E-0001
 -9.459635E-0001  7.177175E-0001
 -5.934126E-0001 -1.552289E+0000
 -9.516639E-0001  1.337006E+0000
  6.235576E-0001 -1.082223E+0000
 -2.340074E+0000  8.356291E-0001
 -2.147296E-0001 -1.203795E+0000
  1.501121E+0000 -2.544596E+0000
 -3.728911E-0001  2.799810E+0000
 -6.068803E-0001  2.081018E+0000
 -1.865736E+0000  1.045961E-0001
  3.001716E+0000 -1.924040E+0000
  1.607738E-0001  2.774432E+0000
  1.178321E-0001  3.231693E-0001
 -2.740046E+0000 -2.705748E+0000
 -7.045934E-0001 -1.256059E+0000
  4.714440E+0000  2.822345E+0000
 -3.655031E+0000  6.818447E+0000
 -7.424656E-0001 -4.253792E+0000
 -6.143706E-0001 -4.076580E+0000
  5.953205E+0000  7.648510E-0001
 -1.625473E+0000  4.166379E+0000
 -3.660035E+0000 -7.263583E-0001
 -6.695010E-0001 -2.030795E+0000
  3.614900E+0000  8.698959E-0001
 -3.531034E+0000  3.627940E+0000
  4.307520E-0001 -2.482315E+0000
  5.241735E-0001 -4.777651E+0000
  5.713868E+0000  2.656079E+0000
 -2.307893E+0000  3.469045E+0000
 -4.764927E+0000 -3.932462E-0002
  2.596101E+0000 -3.535318E+0000
  1.216422E+0000  4.702259E+0000
 -2.718557E+0000  3.637408E+0000
 -1.735393E+0000 -4.609239E+0000
  3.406366E+0000 -1.068593E+0000
  3.079997E+0000  2.052635E+0000
 -2.418808E+0000  1.908474E+0000
 -9.119601E-0001 -3.391055E+0000
  1.060784E+0000 -1.299237E+0000
  2.968547E+0000  3.006654E+0000
 -3.276663E+0000  2.711703E+0000
 -1.835617E+0000 -3.966770E+0000
  1.166023E+0000 -1.037491E+0000
  1.208314E+0000  2.910979E+0000
 -3.401535E-0001  1.016699E-0001
 -2.115493E+0000  2.557961E-0001
  5.604379E-0001 -3.602409E-0001
  5.072852E-0001  2.293193E+0000
 -3.458081E+0000  1.019509E+0000
  2.180847E+0000 -1.316947E+0000
  1.288789E+0000  1.583517E-0001
 -1.476250E-0001  2.800592E+0000
 -7.968234E-0001 -9.221635E-0001
  4.776096E-0001 -1.783515E+0000
  1.707253E+0000 -1.307996E+0000
 -8.405158E-0001  2.354129E+0000
 -8.579106E-0001  6.935308E-0001
  1.275993E+0000 -2.822306E+0000
 -7.718141E-0001 -6.886815E-0001
  1.568611E+0000 -6.106064E-0001
 -7.816184E-0001  3.375427E+0000
  2.668055E+0000 -7.151930E-0001
 -2.328635E+0000  1.335777E+0000
 -8.604664E-0002 -1.479732E+0000
  6.091859E-0001 -3.712393E+0000
  1.212375E+0000  1.671460E+0000
 -1.056470E+0000 -1.818398E-0001
 -1.466177E+0000 -1.362938E+0000
  1.306600E+0000 -2.577923E+0000
  2.432037E+0000  3.644085E+0000
 -3.310925E+0000  3.782309E+0000
  5.875460E-0001 -3.189041E+0000
  8.241726E-0001 -2.723267E-0001
  2.208697E+0000  1.628183E+0000
 -2.713531E+0000  6.826551E-0001
  5.744713E-0001 -2.270362E+0000
 -6.005466E-0001  1.302764E+0000
  1.955312E+0000 -1.008296E-0002
 -5.368189E-0001  1.626481E+0000
  7.685142E-0001 -1.580255E+0000
  1.273489E+0000  2.853315E+0000
  1.394109E+0000  1.972350E+0000
 -5.021814E+0000 -1.258481E+0000
  5.345120E+0000 -2.487889E+0000
  5.337270E-0001  2.306581E+0000
 -2.549532E+0000  2.482205E+0000
  4.699606E-0001 -2.399461E+0000
  1.459051E+0000 -2.267947E-0001
 -1.548129E+0000  3.945452E+0000
 -1.751160E+0000 -2.214927E+0000
 -6.818441E-0002 -1.787954E+0000
  2.973077E+0000  1.911347E+0000
 -1.243958E+0000  1.833578E+0000
 -2.018900E+0000 -6.868242E-0001
  2.259884E-0001 -2.889366E+0000
  6.308627E-0001  1.509960E+0000
 -5.008372E-0001  3.115831E+0000
 -2.714874E+0000  2.933229E+0000
  2.387838E+0000 -1.766449E+0000
  1.558846E+0000  4.292084E+0000
 -1.371656E+0000  2.803088E+0000
 -1.902992E+0000 -1.071800E+0000
  6.750811E-0001 -1.855994E+0000
  3.150422E+0000 -5.352519E-0001
  5.650114E-0002  3.057932E+0000
 -2.982145E+0000 -7.583458E-0001
 -4.683400E-0001 -1.388771E+0000
  6.411497E-0001  8.987818E-0002
 -2.880424E-0001 -2.128493E-0001
 -1.126684E+0000 -2.923569E+0000
  2.149989E+0000  3.047796E-0001
  9.112792E-0002  2.191724E+0000
 -1.143795E+0000 -5.222112E-0001
 -4.577708E-0002 -1.509149E+0000
  7.649300E-0001  1.444113E+0000
  1.633103E+0000  1.319668E+0000
 -2.962566E+0000  4.157669E-0001
 -4.569655E-0001 -3.184763E+0000
 -3.161326E-0001  2.168608E+0000
  2.406436E+0000  2.263366E+0000
 -9.941188E-0001  1.850244E+0000
  3.798091E-0001 -8.799135E-0001
  1.745568E+0000  1.387104E+0000
 -1.330193E+0000  4.062053E-0001
 -1.576814E+0000  6.264664E-0003
  7.119722E-0001 -2.225917E+0000
  1.502988E+0000 -7.234770E-0001
  5.476248E-0003 -3.484348E-0001
 -1.126060E+0000  4.467641E+0000
 -1.572972E-0001 -1.742293E+0000
 -2.802066E+0000 -4.245664E+0000
  1.873281E+0000 -8.414067E-0001
  2.320154E+0000  2.881121E+0000
 -3.500582E+0000 -8.351613E-0001
  2.234299E+0000 -3.514611E+0000
  3.552919E+0000  3.808736E+0000
 -3.460738E+0000  2.289063E+0000
 -4.138733E+0000 -2.986112E+0000
  4.211082E+0000 -2.783757E+0000
  1.140420E+0000  3.632737E+0000
 -2.523739E+0000  1.220544E+0000
 -4.447367E-0001 -1.357627E+0000
 -4.906435E-0001 -8.681035E-0001
  2.293962E+0000  2.582960E+0000
 -7.725585E-0001 -1.769611E-0001
 -4.185681E+0000 -1.638322E+0000
  3.806472E+0000 -2.677434E+0000
  1.345628E+0000  2.994541E+0000
 -9.648061E-0001  3.128251E+0000
 -2.881174E+0000 -2.351248E+0000
 -1.135782E-0001 -2.439255E+0000
  6.744051E+0000  2.258964E+0000
 -2.814430E+0000  4.102850E+0000
 -4.553801E+0000 -2.368458E+0000
  3.609605E+0000 -4.536445E+0000
  1.158260E+0000  3.112107E+0000
  2.129528E-0001  6.726845E+0000
 -4.785734E+0000 -3.083256E+0000
  2.927259E+0000 -3.543348E+0000
  3.944682E+0000  7.815996E-0001
  1.118705E+0000  2.085532E+0000
 -4.231490E+0000 -1.966886E+0000
  1.380125E+0000 -4.478926E+0000
  2.123823E+0000 -3.173656E-0001
  4.198661E+0000 -5.877323E-0001
 -3.464260E+0000  1.978458E-0001
  1.379554E+0000 -1.848707E+0000
 -7.141870E-0002 -1.069559E+0000
  4.911334E-0001  4.827844E+0000
 -2.916765E+0000  1.454599E-0001
 -2.178444E+0000 -5.641169E+0000
  2.762058E+0000 -1.468913E+0000
  5.445093E-0001  4.752430E+0000
 -4.477066E+0000 -1.604297E+0000
  7.727265E-0001 -5.791323E+0000
  4.721343E+0000 -1.633656E+0000
 -1.558624E+0000  5.200656E+0000
 -1.129872E+0000  1.611335E+0000
 -5.836798E-0001 -5.020790E+0000
  3.332721E+0000 -1.844187E+0000
  1.871976E+0000  6.378963E+0000
 -5.158869E+0000 -7.509592E-0001
  5.041729E-0002 -6.953210E+0000
  3.948795E+0000  5.291221E-0001
  1.614028E+0000  5.700990E+0000
 -6.405504E+0000 -2.137954E+0000
  2.877453E+0000 -4.324988E+0000
  5.090155E+0000  6.912057E-0001
 -1.662448E+0000  3.928830E+0000
 -2.458372E+0000 -1.245671E+0000
  1.192148E+0000 -1.331597E+0000
  2.631247E+0000  1.631390E+0000
 -4.744524E-0001  3.044884E+0000
 -4.018683E+0000 -2.763418E+0000
  1.315119E+0000 -2.008501E+0000
  2.107874E+0000  2.933410E+0000
 -1.861859E+0000  7.641080E-0001
  1.450288E+0000 -4.203949E-0001
 -4.257074E-0001 -1.460097E+0000
  1.440059E+0000  4.113231E-0001
  1.730346E+0000  2.443648E+0000
 -2.474075E+0000 -1.064987E+0000
  1.901080E+0000 -2.297523E+0000
  1.410550E+0000  4.918848E-0001
  2.249233E-0001  2.168660E+0000
 -2.848855E+0000  4.211225E-0001
 -3.399786E+0000 -2.765157E+0000
  6.132743E+0000 -9.312504E-0001
  1.565495E-0001  2.474776E+0000
 -2.638475E+0000  1.860532E+0000
 -8.316904E-0001 -4.062152E+0000
  3.062098E+0000 -4.808546E-0001
 -1.501266E+0000  1.898481E+0000
 -5.501529E-0001 -1.110618E+0000
  9.430768E-0001 -1.947483E+0000
 -5.038095E-0001  1.896329E+0000
 -7.915219E-0002  2.888091E-0001
 -4.407970E-0002 -1.400478E+0000
 -7.711960E-0001 -1.612493E+0000
  2.595328E+0000 -4.518476E-0001
 -1.012956E+0000 -3.113133E-0001
 -3.489247E-0001 -5.939850E-0001
  3.031638E+0000  3.224371E-0001
 -4.111703E-0001  2.928945E+0000
 -2.426664E-0001  1.667043E+0000
 -1.405803E+0000 -3.804124E+0000
  1.955795E+0000 -6.923642E-0001
  9.439119E-0001  2.238705E+0000
 -3.704091E+0000 -8.711917E-0001
  8.105347E-0001 -5.189447E-0001
 -7.074132E-0001  2.029375E+0000
 -1.161952E+0000  1.508703E+0000
 -1.938637E+0000 -2.798324E+0000
 -3.984511E-0001 -3.496115E-0001
  6.592738E-0001  3.883127E+0000
 -1.529169E+0000 -3.718984E+0000
  3.899719E-0001 -2.921214E+0000
  1.125869E+0000  7.847761E-0001
  2.519895E+0000  1.601038E+0000
 -7.141000E-0001  3.257050E+0000
 -2.778188E+0000 -1.778567E+0000
  9.822377E-0001  7.774114E-0002
  1.407156E+0000  1.628738E+0000
 -3.632234E+0000  3.128797E+0000
  2.572635E-0001 -2.690003E+0000
 -2.780058E-0001 -8.292866E-0001
  1.701973E+0000  9.931240E-0001
 -1.759157E+0000  2.085923E+0000
  1.102183E+0000 -7.985581E-0001
 -5.467753E-0001 -3.275211E+0000
 -4.375889E-0001 -1.516711E+0000
  9.824034E-0001  3.148892E+0000
  8.968581E-0001  1.940303E-0001
 -3.442337E+0000  9.197353E-0001
 -1.776194E+0000 -2.478086E-0002
  3.568407E+0000 -6.061395E-0001
  6.147781E-0001  2.848884E+0000
 -1.681182E+0000  9.839894E-0001
  7.309330E-0001 -4.332654E+0000
  1.363068E+0000  1.456798E+0000
  1.609934E+0000  2.626715E+0000
 -3.090614E+0000  1.520613E-0001
  1.298064E+0000 -4.011418E+0000
  1.068226E+0000  1.065677E+0000
  8.133918E-0001  3.503491E-0001
 -1.442456E+0000 -1.264423E+0000
  1.252089E+0000  8.712096E-0001
  1.239256E-0001  4.167909E-0001
 -4.076223E-0001 -1.465831E+0000
  5.543779E-0001 -1.486990E+0000
 -2.393660E-0001  5.601182E-0001
  1.727121E+0000  2.415318E+0000
 -2.148462E+0000 -2.828050E+0000
  5.735755E-0001 -3.260541E+0000
  1.523606E+0000  1.449693E+0000
 -3.886844E-0001  1.571047E+0000
  1.822586E-0002 -2.756642E+0000
  9.883636E-0001 -2.528407E+0000
  1.136599E+0000  1.745525E+0000
  5.082290E-0001  2.627946E+0000
 -1.558697E+0000 -9.141359E-0001
 -2.555767E-0001 -3.557584E+0000
  4.390175E+0000  5.039306E-0001
  6.555640E-0001  2.242368E+0000
 -2.224939E+0000  9.228390E-0001
  7.027116E-0001 -1.774789E+0000
  1.977659E+0000 -2.020898E+0000
  3.971813E-0001  2.270657E+0000
 -6.946352E-0001 -3.213351E-0001
 -2.328772E+0000  3.899794E-0001
  2.798307E+0000 -1.400262E+0000
 -1.972915E-0001  1.110784E+0000
 -4.345191E-0001  5.208788E-0001
 -2.374389E+0000 -1.435700E+0000
  1.361238E+0000  9.499477E-0001
  5.117937E-0001 -4.435939E-0001
  1.030201E-0001  2.317864E+0000
 -1.382682E+0000 -6.404288E-0001
 -2.169397E+0000 -1.784145E+0000
  1.788662E+0000  2.033319E+0000
  2.117895E+0000 -4.337405E-0001
 -3.679602E+0000 -5.123144E-0001
 -8.670974E-0001 -2.940808E+0000
  3.036268E+0000 -3.254604E-0001
  5.829582E-0001  2.735700E+0000
 -2.883929E+0000  1.371411E+0000
  1.106562E+0000 -3.367031E+0000
 -2.583963E-0001 -3.639869E-0001
  1.815927E+0000  2.731025E+0000
 -8.043542E-0001 -1.811622E+0000
 -2.834102E+0000  1.076996E+0000
  1.588649E+0000  2.161653E+0000
 -4.305309E-0001  9.969347E-0001
  1.401175E+0000  1.550794E+0000
  2.895396E+0000  1.500266E+0000
 -4.934413E+0000 -5.618067E-0001
  1.221411E+0000 -4.543651E-0001
  1.773898E+0000  1.309961E+0000
 -1.590096E+0000  2.164015E+0000
 -8.026589E-0001 -6.684871E-0001
  7.462741E-0001 -4.714053E-0001
  1.936263E+0000  1.624293E+0000
  1.202347E-0001 -5.175292E-0001
 -1.920125E+0000 -8.085493E-0001
  1.741547E+0000  1.818449E+0000
  5.902421E-0001 -1.491130E-0001
 -1.662616E+0000 -8.926473E-0001
  1.289995E+0000  9.306320E-0001
  1.965605E-0001 -4.818558E-0001
  5.493369E-0001 -1.069861E+0000
  9.596959E-0001 -8.546917E-0002
  3.599663E-0002 -5.031390E-0001
  2.323489E-0002 -1.636747E+0000
  2.646064E+0000 -7.482707E-0001
  1.224671E+0000  1.270578E+0000
 -1.716255E+0000  1.559699E+0000
 -1.466891E-0001 -2.093958E+0000
 -6.506807E-0001 -4.363298E-0001
  1.704196E-0001  9.457336E-0001
 -4.892197E-0001  5.152332E-0001
 -1.252818E-0001 -1.613306E+0000
 -1.333391E-0001 -3.715219E-0001
 -1.050725E-0001 -2.833375E-0001
  1.595824E+0000 -1.494853E+0000
 -1.585651E+0000  6.416337E-0001
  1.782592E+0000  1.724661E-0001
 -1.598658E+0000  1.466736E+0000
 -2.054645E-0001  5.828697E-0002
 -1.674464E+0000 -1.280571E+0000
  3.119344E+0000 -1.595820E+0000
 -1.191899E+0000  1.766283E+0000
  1.386841E+0000 -3.433462E-0001
 -3.491389E-0001 -2.744957E-0001
 -6.270988E-0001 -1.098276E-0001
  2.028540E+0000  1.759895E+0000
 -1.699500E+0000 -2.590085E+0000
 -1.087048E+0000  2.540527E-0001
  5.485862E-0001  2.252703E+0000
  7.069704E-0001  1.173111E+0000
 -2.837884E+0000  9.940779E-0001
  3.576461E+0000 -2.458671E+0000
  2.805114E+0000  2.475853E+0000
 -8.073825E-0001  2.956168E+0000
 -3.540915E+0000 -1.793355E+0000
 -9.162887E-0001 -2.257819E+0000
  2.567869E+0000 -1.485220E+0000
 -1.368857E+0000  7.375581E+0000
 -2.410453E+0000 -1.184507E+0000
 -7.877147E-0001 -3.236166E+0000
  5.742768E+0000 -2.830234E+0000
 -8.408088E-0001  3.935245E+0000
 -1.908973E+0000  5.185215E-0001
 -1.830499E+0000 -1.590787E+0000
 -5.656883E-0001 -1.760344E+0000
  2.155798E+0000  1.307026E+0000
 -6.350306E-0001  1.432055E+0000
  5.465129E-0001 -4.777861E-0001
  8.443048E-0001  6.321866E-0002
  2.878584E+0000  8.834802E-0001
 -2.672719E+0000 -1.513553E+0000
  3.524518E-0001  7.951766E-0001
  8.681414E-0001  2.291401E+0000
 -6.008855E-0001  9.970391E-0001
 -3.041005E+0000 -9.905628E-0001
  1.722354E+0000 -4.199341E+0000
  1.800351E+0000  2.434559E+0000
  1.891925E+0000  6.141537E-0001
 -4.144555E+0000 -9.168428E-0001
  3.317891E+0000 -3.239698E+0000
  1.072990E+0000  2.399683E+0000
  2.642665E-0001  1.879956E+0000
 -5.219502E+0000  1.574536E+0000
  2.847597E+0000 -3.663684E+0000
  1.176712E+0000  9.431190E-0001
  2.171293E-0001  2.233096E+0000
 -1.582028E-0001  1.421035E+0000
 -3.641023E+0000 -1.480760E+0000
  2.615270E+0000 -3.612099E+0000
  1.569715E+0000  6.944267E-0001
 -2.048351E+0000  3.323359E+0000
 -4.102927E-0001 -3.360033E+0000
 -4.750683E-0001 -2.359286E+0000
  4.754260E+0000  4.217505E-0001
 -1.747999E+0000  1.040789E+0000
 -4.100558E+0000 -2.172630E+0000
 -2.283471E-0001 -8.015649E-0001
  4.042535E+0000 -2.495888E-0001
 -4.126122E-0001  4.154586E+0000
 -3.147502E+0000 -7.460661E-0001
  1.396413E+0000 -2.509495E+0000
  9.602449E-0001 -9.199718E-0001
 -1.631017E+0000  1.883494E+0000
 -2.825634E+0000  9.060001E-0001
 -5.015887E-0001 -7.356246E-0001
  1.515466E-0001 -5.743122E-0001
  2.410230E+0000 -1.605332E+0000
  5.110310E-0001  5.168443E-0001
  1.005770E+0000  1.716125E+0000
 -2.622439E+0000  7.609461E-0001
 -2.837186E-0001 -3.242314E+0000
  1.404100E+0000  4.407490E-0001
  1.118500E+0000  6.610715E-0001
 -1.426890E+0000  1.923471E+0000
 -1.121372E-0001 -7.265709E-0001
  1.160757E+0000  1.741617E+0000
  1.821315E+0000  6.134730E-0001
 -1.211369E+0000  2.360234E+0000
 -5.003795E+0000 -1.162912E+0000
  3.960808E+0000 -2.798507E+0000
  9.731504E-0001  1.557357E+0000
 -1.656093E+0000  1.874960E-0001
 -1.214538E-0001 -4.157357E+0000
  2.358576E+0000 -1.252101E+0000
  2.231577E+0000  2.348328E+0000
 -1.146236E+0000  1.181405E+0000
 -7.342164E-0001  1.145000E+0000
  1.181189E+0000 -1.545993E+0000
 -1.068953E+0000 -5.995850E-0001
  1.572137E+0000  1.985808E-0001
 -1.717111E+0000  2.412577E+0000
  7.725553E-0001 -2.688498E+0000
  1.492366E+0000 -4.529411E-0001
 -1.201937E-0001  6.479915E-0001
 -2.957936E-0001  4.909458E-0001
  3.890126E-0001 -1.541577E+0000
 -7.039330E-0001 -4.239033E-0001
  1.833716E+0000 -2.901985E-0001
 -9.884072E-0001  2.974924E+0000
 -1.375997E+0000 -3.222568E+0000
  1.636132E-0001 -5.028448E-0001
  2.300461E+0000 -1.336435E+0000
 -1.600566E+0000  3.261537E+0000
 -2.460704E+0000 -2.709350E+0000
  1.425261E+0000 -1.803297E+0000
  8.437390E-0001  1.923810E+0000
 -1.254418E+0000 -8.889571E-0001
 -3.089775E+0000 -1.515889E+0000
  1.485379E+0000 -1.077881E+0000
 -8.556386E-0001  6.883440E-0001
  6.818708E-0001  1.686958E-0001
 -7.517888E-0001  5.672514E-0001
  2.566145E+0000  2.477657E+0000
 -2.227712E+0000 -9.895941E-0001
 -1.273771E-0001 -2.171330E+0000
  2.475707E+0000  1.694086E+0000
  5.653269E-0001  2.794936E+0000
 -3.616853E+0000 -9.937743E-0001
  2.542900E+0000 -6.874089E-0001
  1.480338E+0000  2.827341E+0000
 -3.562207E+0000  1.704480E+0000
 -3.305058E-0001 -3.320635E+0000
  5.978616E-0001  1.415348E+0000
  2.894427E-0001  5.399466E+0000
 -2.000917E+0000  1.262280E+0000
 -6.771948E-0001 -4.762219E+0000
  4.018483E+0000  1.115864E+0000
  3.053232E-0001  2.890630E+0000
 -4.784318E+0000  1.000572E+0000
 -5.005068E-0001 -3.489047E+0000
  9.185552E-0001  4.844786E-0001
  1.692884E+0000  4.008063E+0000
 -3.296106E+0000  4.367909E+0000
 -3.810550E-0001 -3.227514E+0000
 -2.464588E+0000 -8.748931E-0001
  2.472574E+0000  4.902583E-0001
 -1.632680E+0000  2.851094E+0000
 -2.857600E+0000 -4.277732E-0001
  3.424843E+0000 -2.142015E+0000
 -4.256915E-0001  9.977864E-0001
 -2.122514E+0000  2.399091E+0000
 -1.515223E+0000 -4.847303E+0000
  2.802608E+0000 -1.916746E+0000
  1.146684E+0000  2.497384E+0000
 -4.145392E+0000  1.070588E+0000
  3.937732E-0001 -2.438025E+0000
  5.332357E-0002 -3.234544E-0001
  1.672487E+0000  1.730876E+0000
 -3.058813E+0000 -3.412106E-0002
 -2.415903E-0002 -3.745789E+0000
  3.760899E+0000 -3.397682E+0000
 -1.004093E+0000  3.427592E+0000
  3.743385E-0001  1.167073E+0000
  7.050574E-0001 -8.939117E-0001
  1.026898E+0000  2.920763E+0000
 -1.173427E+0000  1.809817E+0000
 -1.680366E+0000 -2.469816E+0000
  2.012139E+0000 -1.280298E+0000
  3.092728E+0000  2.222828E-0001
 -2.305206E+0000  1.267695E+0000
 -4.941299E-0001 -3.557048E-0001
 -7.434142E-0001 -1.475359E+0000
  9.510447E-0001  1.197305E+0000
 -2.136899E-0001  3.103787E+0000
 -5.985620E-0001  1.693098E+0000
 -1.309619E+0000 -4.206963E+0000
  1.164396E+0000 -9.631323E-0001
  4.064062E+0000  3.971465E+0000
 -2.817517E+0000  1.181313E+0000
 -1.840747E+0000 -4.620411E+0000
  2.314777E+0000 -2.337999E+0000
  1.714746E+0000  2.609133E+0000
 -2.069976E+0000  3.332589E+0000
 -1.080199E+0000 -3.418069E+0000
  1.319288E+0000 -1.817505E+0000
  3.282369E+0000  2.097032E+0000
 -5.293182E-0001  9.585393E-0001
 -1.007499E+0000 -9.335715E-0001
 -7.753047E-0001 -2.943942E+0000
  2.902500E+0000 -1.359325E-0001
 -2.637974E+0000  3.828371E+0000
 -1.062250E+0000 -1.493318E+0000
 -1.058509E+0000 -1.163154E+0000
  2.591625E+0000  3.653707E-0001
 -1.598675E+0000 -2.415074E-0001
 -1.017144E+0000 -4.494876E-0001
  2.179307E+0000 -2.179501E+0000
 -6.657413E-0001  5.233846E+0000
 -1.750631E+0000  1.489682E-0001
  5.075169E-0001  3.190754E-0001
  8.156448E-0001 -1.281577E+0000
  2.696920E+0000  2.109647E+0000
 -3.659722E+0000  3.129511E-0001
  2.982497E+0000 -2.540904E+0000
  1.695858E+0000  1.734308E+0000
 -1.343360E+0000  5.982487E+0000
 -1.643081E+0000 -1.991413E+0000
 -6.110827E-0001 -1.906286E+0000
  3.695802E+0000 -6.366501E-0001
 -3.052792E+0000  3.673035E+0000
 -1.264466E+0000 -2.101946E+0000
 -2.666211E-0001 -2.664606E+0000
 -8.893736E-0001  9.451855E-0001
  5.723053E-0001  2.586522E+0000
 -1.177345E+0000  8.515627E-0001
  8.358263E-0002  2.382186E-0001
  1.999406E+0000  1.616696E+0000
 -2.478242E+0000  1.863953E+0000
 -5.575186E-0001 -5.601848E-0001
 -4.784029E-0001 -2.878379E-0001
  2.232640E+0000 -9.538184E-0001
 -2.493930E+0000  6.508283E-0001
  1.033048E+0000 -2.612878E+0000
 -3.071271E-0001  1.179536E+0000
  5.521097E-0001  1.628769E+0000
  2.461846E+0000  5.575611E-0001
 -1.393234E+0000  1.865595E+0000
 -6.279411E-0001 -3.902194E-0001
 -1.586255E+0000  7.457761E-0001
  3.088953E+0000 -6.185801E-0001
 -2.265744E+0000  4.941968E+0000
 -2.338925E+0000 -2.588091E+0000
  5.279918E-0001 -1.244681E+0000
  3.885875E+0000 -5.686172E-0001
  3.128308E-0001  1.425126E+0000
 -2.851438E+0000 -2.545528E-0001
  2.584377E-0001 -2.128438E+0000
  4.347791E+0000  3.542516E-0001
 -1.089014E+0000  3.364886E+0000
 -1.230475E+0000  2.961061E-0001
 -1.151035E+0000 -5.207812E-0001
  1.252652E-0001 -3.684837E+0000
  3.085534E+0000  2.706792E+0000
 -4.344188E-0001  2.186550E+0000
 -2.941173E+0000 -1.266590E+0000
  1.194992E+0000 -2.431953E+0000
  9.536815E-0001 -1.470144E-0001
  7.030648E-0001  2.101819E+0000
 -2.267158E+0000 -1.476678E+0000
  1.394633E+0000 -6.046424E-0001
  2.495426E+0000 -3.748742E-0001
 -3.166076E+0000  1.487869E+0000
 -1.992931E-0001 -3.342369E+0000
  3.357918E+0000 -2.724976E+0000
 -8.187359E-0001  2.944543E+0000
  2.790377E+0000  1.018715E+0000
 -2.548539E+0000 -1.064541E-0001
  1.467665E+0000 -2.352876E+0000
  2.466012E+0000 -3.390199E+0000
  1.299073E+0000  1.313647E+0000
 -2.182147E+0000  1.168110E+0000
  1.120445E+0000 -2.878767E+0000
 -1.809036E+0000  7.183397E-0001
 -3.386767E-0001  1.061413E+0000
  8.289989E-0001 -2.978814E+0000
 -4.603551E-0001 -4.248756E-0001
  3.128405E+0000  1.450508E+0000
 -1.204650E+0000  3.269767E+0000
 -1.097222E+0000 -2.775935E+0000
  1.484444E+0000 -1.945178E+0000
  1.396419E+0000  2.538567E+0000
 -2.679348E+0000 -1.311809E+0000
  6.273582E-0001 -1.931695E+0000
  1.145089E+0000 -1.146575E+0000
  9.703909E-0001  1.818259E+0000
 -4.675114E-0001  9.301139E-0001
  1.071531E+0000 -1.234503E+0000
 -6.467204E-0001 -2.060231E-0002
  9.825893E-0001 -3.109595E+0000
  1.614123E-0001  8.727587E-0001
  1.661454E+0000  2.789969E+0000
 -5.199509E+0000  4.059581E-0001
  1.130547E+0000 -4.770168E+0000
  3.632328E+0000  4.207957E-0001
 -4.583637E-0001  2.631737E+0000
 -4.634733E+0000  1.856799E+0000
  7.284682E-0001 -3.761089E+0000
  3.567719E+0000 -1.295265E+0000
 -8.761389E-0002  6.300959E+0000
 -5.523788E+0000 -1.189637E+0000
  4.821970E-0001 -4.629815E+0000
  3.593806E+0000  2.974414E-0001
 -1.667499E+0000  1.895878E+0000
 -1.942777E+0000 -1.285532E+0000
  2.674924E+0000 -2.844550E+0000
  1.719144E+0000  3.551156E+0000
 -9.880941E-0001  2.497043E+0000
 -3.325474E+0000 -2.750824E+0000
  1.138798E+0000 -2.520380E+0000
  2.335410E+0000  3.164671E+0000
 -7.901443E-0001  1.056765E+0000
 -3.255603E+0000 -1.248971E+0000
  2.503326E+0000 -1.392754E+0000
  1.401908E-0002  2.511934E+0000
  3.547924E-0001  9.228239E-0001
 -4.140388E+0000 -2.466206E+0000
  4.596282E+0000 -1.468510E+0000
 -9.459203E-0001  4.133689E-0001
  3.288778E-0001  3.329737E-0001
  2.455928E+0000 -1.600621E+0000
 -1.678505E+0000  1.449202E+0000
  1.375029E+0000 -1.873247E+0000
  1.501669E+0000 -6.641319E-0001
 -2.743455E+0000 -2.249986E+0000
  3.463712E+0000 -1.926943E+0000
  2.104096E-0001  3.671264E+0000
 -1.926674E+0000 -1.031223E-0001
 -1.418677E+0000 -1.741645E+0000
  3.272616E+0000  2.100471E+0000
 -3.891090E+0000  7.517883E-0001
 -1.131182E+0000 -1.165692E+0000
  6.631337E-0001  1.585853E-0001
 -1.131361E+0000  2.098647E+0000
 -1.554783E+0000 -1.939084E+0000
  2.136140E-0001 -2.908875E+0000
  2.218321E+0000  1.919599E+0000
 -2.222758E-0001  3.171139E+0000
 -4.705664E+0000 -1.140202E+0000
  1.359993E+0000 -1.576373E+0000
  3.705378E+0000 -1.198067E+0000
 -5.076419E-0001  1.926951E+0000
 -3.538325E+0000 -1.328438E+0000
  5.067717E-0001 -4.086856E+0000
  3.488734E-0001 -7.037300E-0001
  3.389051E+0000  1.793557E+0000
 -4.315502E+0000  2.785865E+0000
 -7.709006E-0001 -4.114604E+0000
  2.563897E+0000 -9.030259E-0001
  2.905554E+0000  1.301166E+0000
 -3.389687E+0000  1.196487E+0000
  5.156194E-0001 -1.218196E+0000
  1.900005E+0000  1.039616E+0000
  3.354907E-0001  2.324492E+0000
 -2.717222E+0000  6.111119E-0001
  1.264019E+0000 -1.716861E+0000
  2.709583E-0001  5.531398E-0001
 -8.242738E-0001  4.124676E+0000
  1.841308E+0000 -2.068137E+0000
 -1.682754E+0000  8.405327E-0001
  2.046987E+0000  1.335323E+0000
 -7.462128E-0001  1.785069E+0000
 -1.945346E+0000  4.185839E-0001
  2.114894E+0000 -2.109549E+0000
  7.860023E-0001  3.374565E+0000
 -1.130449E+0000  3.766036E+0000
 -3.588870E-0001  3.089029E-0001
  8.347326E-0001 -2.348000E+0000
  1.397807E+0000  2.021170E+0000
  8.745672E-0001  1.906214E+0000
 -3.970024E+0000  5.034785E-0001
  3.735254E-0001 -4.145456E+0000
  9.549750E-0001 -7.523713E-0001
  1.082597E+0000  3.206091E+0000
 -2.774177E+0000 -2.864044E-0001
 -1.869256E+0000 -7.924933E-0001
  3.243117E+0000 -3.964497E-0001
 -9.290468E-0001  4.834870E-0001
  7.425097E-0001 -9.399777E-0001
 -2.069253E-0001  1.252261E+0000
  8.326776E-0001  1.637810E+0000
 -2.345178E+0000  2.511943E-0001
  3.339265E+0000 -1.115626E+0000
 -7.388529E-0001 -2.185086E+0000
  1.535601E+0000  2.556789E+0000
 -4.503550E+0000  8.057793E-0001
  1.478268E+0000 -2.624978E+0000
 -1.892966E-0001  8.673626E-0001
 -8.613918E-0001  2.241096E+0000
  2.468634E-0001 -9.339691E-0001
 -4.690740E-0001 -1.927120E+0000
 -6.571760E-0001  1.484136E+0000
  1.339786E+0000  1.327581E-0001
 -2.544484E+0000  4.500474E-0003
  1.737779E+0000  4.639956E-0001
 -6.864233E-0001  1.255972E+0000
 -1.143251E+0000 -1.997950E+0000
  1.041656E+0000 -3.906901E-0001
 -1.786320E+0000  7.622924E-0001
  3.380747E-0001 -2.849505E+0000
 -6.040129E-0001 -1.403312E+0000
  2.599435E+0000  8.417352E-0001
 -1.622665E+0000  1.704494E+0000
 -1.275700E+0000 -2.344258E+0000
  1.264891E+0000 -2.451295E+0000
  5.096037E-0001 -9.148528E-0002
 -2.178824E+0000 -7.916529E-0001
 -2.896907E-0001 -2.947288E+0000
  2.397459E+0000  1.256334E+0000
  8.004485E-0001  1.228555E+0000
 -4.447994E+0000  4.292474E-0001
  3.245801E+0000 -2.190217E+0000
  2.814280E-0001 -4.396779E-0001
  3.028548E-0001  2.012474E+0000
 -1.797428E+0000  2.041932E+0000
  1.077387E+0000 -2.303428E+0000
  1.982940E+0000 -7.040081E-0001
  8.781711E-0001  1.266357E+0000
 -4.877783E-0001 -1.114713E+0000
  1.715578E+0000  1.157561E+0000
 -1.108301E+0000 -3.605061E-0001
  6.686025E-0001 -2.077363E+0000
  1.980793E+0000  1.787873E+0000
 -8.221415E-0001  1.326625E-0001
 -3.125422E+0000 -1.413553E+0000
  2.623289E+0000 -3.413931E+0000
  7.050835E-0001  2.853780E+0000
 -2.639469E+0000  1.771686E+0000
  5.723007E-0001 -2.964736E+0000
  2.383387E+0000 -1.015497E+0000
  1.219383E+0000  4.988869E+0000
  2.601828E-0001  2.497602E+0000
 -3.310549E+0000 -1.719195E+0000
  3.671439E+0000 -4.003391E+0000
  7.167594E-0002  3.887970E+0000
 -1.426964E+0000  7.145594E-0001
 -1.312458E+0000 -3.003038E+0000
 -5.538667E-0001 -6.636212E-0001
  3.069920E+0000 -1.126520E+0000
 -3.103747E-0001  2.403610E+0000
 -2.566587E+0000 -5.443896E-0001
  1.759034E+0000 -3.746523E+0000
  8.832322E-0001  2.361766E+0000
 -3.273792E-0001  1.282149E+0000
 -3.351586E+0000 -8.825637E-0001
  9.143183E-0001 -9.480909E-0001
 -3.445123E+0000  1.493364E+0000
  3.557625E+0000 -1.117993E+0000
 -8.799526E-0002  9.856414E-0001
  1.209443E+0000 -1.234641E+0000
  7.954608E-0001 -7.726092E-0002
  2.025464E+0000 -6.351422E-0001
 -1.630319E+0000  3.951878E-0001
 -1.694314E+0000  1.143095E-0001
  1.546668E+0000 -3.934103E-0001
  1.151692E+0000  2.657869E+0000
 -1.730511E+0000 -7.337271E-0002
 -1.058517E+0000 -2.096305E-0001
  2.054831E+0000 -3.768526E-0001
 -1.336640E-0001  3.119092E-0001
  1.120973E+0000  1.090845E+0000
 -8.827741E-0001  2.716535E+0000
 -1.532731E+0000 -2.422074E+0000
 -1.946812E+0000 -2.087046E+0000
  5.756602E+0000  3.926710E-0001
 -3.217392E+0000  3.704999E+0000
 -2.689710E+0000 -1.185212E+0000
  3.765338E+0000 -5.244125E+0000
 -4.052127E-0001  1.998963E+0000
  1.906947E+0000  2.208553E+0000
 -2.107327E+0000 -1.999302E+0000
 -4.151415E-0001 -3.716792E-0001
  2.539001E+0000  2.999174E-0001
 -1.784916E+0000  2.182894E+0000
 -2.181460E-0001 -9.274269E-0001
  9.749724E-0001 -8.133916E-0001
  1.493671E+0000  9.081438E-0001
  8.744107E-0001  5.063945E+0000
 -3.539426E+0000  1.810655E-0001
 -1.145269E+0000 -3.078464E+0000
  1.783974E+0000 -1.361844E+0000
  1.019806E+0000  3.692127E+0000
 -2.807645E+0000 -4.154406E-0001
 -2.955783E+0000 -1.616110E+0000
  3.546351E+0000 -2.133237E+0000
 -2.870613E+0000  2.444166E+0000
 -2.142034E-0002  1.486632E+0000
  1.584711E+0000 -2.804347E+0000
 -1.904608E+0000  1.975231E+0000
 -4.234080E-0001 -1.613625E+0000
 -6.566416E-0001 -1.200028E-0001
  1.508528E+0000  1.849692E+0000
 -1.959354E+0000  1.335817E+0000
 -1.452329E+0000 -2.951592E+0000
  7.076127E-0001 -2.727104E-0001
  1.589309E+0000  5.801749E-0001
 -2.345587E-0002  1.698301E+0000
 -4.035625E-0001 -2.920957E+0000
  3.023888E-0001  7.412212E-0001
  1.867859E+0000 -5.272364E-0001
 -1.953226E+0000 -5.803970E-0001
 -1.958177E+0000 -9.386298E-0001
  5.723466E-0001 -5.798383E-0001
  2.994733E+0000 -1.523487E+0000
  2.502775E-0001  1.326209E+0000
  9.946612E-0002  1.969864E-0001
 -2.853855E+0000 -2.320728E+0000
  1.967722E+0000  1.016071E+0000
 -1.658327E+0000  5.044765E-0001
 -1.018594E-0003 -8.147026E-0003
  9.518392E-0001  3.512615E-0001
  8.925826E-0001 -2.017871E-0002
 -4.381977E-0001  9.800609E-0001
 -1.196121E+0000 -4.652933E-0001
  1.318490E+0000  4.667403E-0001
  6.550915E-0001  1.078272E+0000
 -1.519380E+0000 -1.945489E-0001
 -9.912263E-0001  1.411531E+0000
  2.075248E+0000  5.113126E-0001
 -1.218783E+0000 -3.832973E-0002
 -2.506219E-0001 -5.956313E-0002
  3.772809E-0001 -1.015231E+0000
  3.732164E-0001  1.879183E+0000
  1.869750E+0000  1.856435E-0001
 -4.295718E+0000  1.286456E+0000
  1.576053E+0000 -2.429363E+0000
  2.600339E-0001  3.422682E-0001
 -2.224885E+0000 -1.400136E-0002
 -1.628264E+0000  5.706960E-0002
  1.383539E+0000 -5.199297E-0001
  1.847548E-0001  1.216625E+0000
 -5.616504E-0001  2.899955E+0000
 -2.256093E+0000 -2.276629E+0000
  3.598546E+0000 -5.833504E+0000
  3.320117E+0000  1.339038E+0000
 -2.189413E+0000  3.653192E+0000
 -1.806392E+0000 -6.648819E-0001
 -1.155796E+0000 -3.212752E+0000
  3.420260E+0000 -4.202574E-0001
  5.571604E-0001  5.127913E+0000
 -4.300645E+0000 -1.441557E-0001
  2.332543E-0001 -4.127716E+0000
  3.828508E+0000 -1.812741E-0001
 -3.253942E+0000  3.189180E+0000
 -9.039969E-0001 -6.209516E-0001
 -3.706660E-0001 -7.536324E-0001
  3.147694E+0000  3.071159E-0002
 -7.073480E-0001  2.597895E+0000
 -6.864758E-0001  6.310197E-0001
  2.238731E+0000 -9.086898E-0001
 -1.994548E+0000  1.752623E-0001
  4.891772E-0001 -1.815759E+0000
  1.888725E+0000  7.029058E-0001
 -2.733372E-0001  3.498330E+0000
 -2.220851E+0000 -1.391135E-0001
 -1.203625E+0000 -1.281084E+0000
  1.480954E+0000 -4.761321E-0001
  8.244352E-0001  2.038494E+0000
 -3.627144E+0000  1.939059E+0000
 -5.496180E-0001 -3.436062E+0000
  1.576606E+0000 -3.593623E+0000
  3.825653E-0001  5.104140E-0001
  1.340185E+0000  6.522313E-0001
 -2.885900E+0000 -1.125960E+0000
  4.906604E-0001 -3.309985E+0000
  2.035013E+0000  5.950513E-0001
  1.173628E+0000  6.135877E-0001
 -2.481408E+0000 -3.804051E-0002
  2.709089E+0000 -1.127212E+0000
 -6.178741E-0001  2.090541E+0000
 -3.251694E-0001  1.073020E+0000
 -1.295674E+0000 -1.487913E+0000
  2.874605E+0000  2.191096E+0000
  5.909940E-0001  3.190737E+0000
 -3.514609E+0000  1.517894E+0000
  1.737067E+0000 -1.661265E+0000
 -2.275988E+0000 -1.619456E+0000
  1.932480E-0001  1.707203E+0000
  3.872136E+0000  1.607745E+0000
 -4.765699E+0000  3.593401E+0000
  1.519817E+0000 -4.432510E+0000
  1.495916E+0000  4.812467E-0001
  2.310497E+0000  7.542510E-0001
 -1.921855E+0000  3.628576E+0000
 -1.336581E+0000 -5.001427E+0000
  2.445228E+0000 -1.307352E+0000
  6.972327E-0001  3.568446E+0000
 -1.428553E+0000 -1.444802E+0000
 -3.028102E+0000 -2.409240E+0000
  4.646091E+0000 -2.259920E+0000
 -8.560893E-0001  6.207116E+0000
 -3.067859E+0000 -1.205968E+0000
  1.407099E+0000 -3.593578E+0000
  3.341913E+0000  2.903172E-0001
 -9.882556E-0001  3.202145E+0000
 -3.380968E+0000 -2.461936E-0001
  4.335926E+0000 -3.282470E+0000
  1.789095E-0001  1.409733E+0000
  6.171234E-0002  7.508806E-0001
 -2.119100E+0000 -1.482238E+0000
  3.622549E+0000 -2.895368E+0000
  2.059144E+0000  3.031197E+0000
 -1.011400E+0000  5.346033E+0000
 -4.221934E+0000 -3.451881E+0000
  2.251398E+0000 -1.798354E+0000
  4.214833E+0000  3.887180E+0000
 -5.772142E+0000  3.429228E+0000
 -8.799947E-0001 -4.081173E+0000
 -6.648151E-0001 -2.030978E+0000
  3.260419E+0000  1.363008E+0000
 -1.692297E+0000  5.457259E+0000
 -4.544946E+0000 -1.478718E-0001
  9.892507E-0001 -7.086114E+0000
  3.309775E+0000  7.959529E-0001
  2.234684E+0000  3.402900E+0000
 -5.258866E+0000  2.647010E-0001
 -1.067516E+0000 -4.410456E+0000
  2.599927E+0000 -1.852044E+0000
 -1.034819E+0000  4.832777E+0000
 -9.088815E-0001 -1.974984E+0000
 -1.112086E+0000 -3.779608E+0000
  2.961246E+0000 -1.058946E+0000
  3.253166E+0000  2.082639E+0000
 -4.342863E+0000 -4.121536E-0001
 -5.797654E-0001 -4.409674E+0000
  2.509405E+0000  1.594886E+0000
  1.907744E+0000  5.683769E+0000
 -4.945862E+0000  9.349285E-0001
  1.395632E+0000 -6.108140E+0000
  5.083785E+0000 -5.481126E-0001
  1.148736E+0000  5.216238E+0000
 -4.491873E+0000  1.154077E+0000
 -1.962347E+0000 -5.464308E+0000
  3.094908E+0000  2.651949E+0000
  2.440694E+0000  1.679460E+0000
 -5.619092E+0000 -9.195348E-0001
  3.391286E+0000 -4.850649E+0000
  4.091762E+0000  2.369648E+0000
 -1.857812E+0000  4.102852E+0000
 -4.698979E+0000 -2.886056E+0000
  3.423162E+0000 -3.328270E+0000
  2.124367E+0000  2.438322E+0000
 -3.637087E+0000  3.539115E+0000
 -3.779696E-0001  8.691795E-0001
 -1.537294E+0000 -3.946939E+0000
  2.626496E+0000  7.470805E-0001
 -1.391101E-0001  3.241057E+0000
 -2.865994E+0000 -2.556585E-0002
  3.399126E-0001 -4.576500E+0000
 -5.983387E-0001  1.136781E+0000
  5.019709E-0001  2.652152E+0000
 -4.156173E-0001  1.313415E-0001
 -1.009817E+0000 -5.222033E+0000
  2.674990E+0000 -2.089183E+0000
  3.207152E+0000  1.109461E+0000
 -3.082843E+0000  2.816441E+0000
 -1.341567E+0000 -3.094638E+0000
  2.181414E+0000 -3.046979E+0000
  3.410787E+0000  3.247203E+0000
 -3.494848E+0000  2.056997E+0000
 -2.504414E+0000 -6.531182E-0001
  1.950614E+0000 -2.928698E+0000
  1.626114E+0000  7.849909E-0001
 -1.259022E+0000  1.963069E+0000
  5.296943E-0001 -2.666260E+0000
  7.943296E-0001 -2.830599E+0000
  7.085772E-0002  1.510789E+0000
 -1.549758E-0001  2.570400E+0000
 -1.997418E+0000 -7.918520E-0001
  1.835047E+0000 -3.298173E+0000
  3.178176E+0000  1.298092E+0000
  1.034250E+0000 -1.570463E+0000
 -1.736097E+0000  7.844864E-0001
  1.540649E+0000 -3.050085E+0000
  1.239319E+0000  6.041341E-0002
 -1.556494E+0000  4.059681E+0000
 -1.224219E+0000  7.755425E-0001
 -1.452216E+0000 -2.737495E+0000
  2.693981E+0000 -1.008343E+0000
  1.129900E+0000 -5.715374E-0001
 -4.963827E-0001  2.393935E+0000
  1.255006E+0000 -3.911238E-0001
 -2.773645E+0000 -8.410140E-0001
  6.900236E-0001 -2.251813E+0000
 -2.067358E-0001  3.131898E+0000
 -1.890127E+0000  1.183231E+0000
  2.162292E+0000 -2.155411E+0000
 -1.453306E+0000 -1.034320E+0000
  1.788416E+0000  1.177883E+0000
 -3.824695E-0001  1.197236E-0001
 -9.725907E-0001 -8.591734E-0001
  1.157948E+0000 -1.866438E+0000
 -5.157462E-0001 -1.016797E-0001
  1.110038E+0000  1.505971E+0000
 -1.362632E+0000 -4.845692E-0001
 -2.960524E-0001 -1.775779E+0000
  4.124523E+0000 -1.651547E+0000
 -1.107110E+0000 -6.207974E-0001
  1.946715E+0000  7.724115E-0001
  1.899600E-0001 -1.512648E+0000
  4.478481E-0001 -1.893038E+0000
 -5.848525E-0001  2.294245E+0000
  1.010036E+0000  1.294409E-0001
 -6.545692E-0001 -1.313475E+0000
  1.548862E+0000 -7.819385E-0001
  5.219137E-0001  7.804929E-0001
 -1.589461E+0000  1.282638E+0000
  1.644577E-0002 -1.939460E+0000
 -4.611755E-0001  6.063846E-0001
 -1.090035E+0000  4.267698E-0001
  2.071654E-0001 -5.071379E-0002
  3.522985E-0002 -4.891699E-0003
  5.284475E-0001 -9.341825E-0002
 -3.816484E-0001  1.397829E+0000
  1.237175E+0000 -2.033687E+0000
  1.915298E+0000 -1.704564E+0000
 -3.205447E-0001  5.095692E-0001
 -3.554383E-0002 -9.697834E-0001
 -2.065497E+0000 -1.648119E-0001
  2.063045E+0000 -2.574518E+0000
 -4.786624E-0001  3.206371E-0001
 -3.502660E-0001  1.301691E-0001
 -8.163778E-0001 -9.171299E-0001
 -2.229715E+0000  1.950384E+0000
  3.038704E+0000 -1.071663E+0000
 -1.696415E+0000  1.775831E+0000
 -2.831506E+0000 -1.688649E+0000
  7.326044E-0001 -1.504732E+0000
  9.496685E-0001  1.031561E+0000
 -1.071550E+0000  1.649148E+0000
 -1.908171E+0000 -1.535789E+0000
  1.765978E+0000 -1.925848E+0000
  1.790311E+0000  3.372774E-0001
 -1.858485E+0000  2.045361E+0000
 -1.989503E+0000  1.903380E-0001
 -1.448937E+0000 -3.083984E+0000
  3.381900E+0000 -3.490812E-0001
  5.726466E-0001  4.282647E+0000
 -2.823939E+0000  7.247319E-0001
 -1.497964E+0000 -3.670203E+0000
  5.499234E+0000 -1.825136E-0001
 -4.321349E-0001  3.105241E+0000
 -2.902430E+0000 -1.654805E+0000
  1.380359E+0000 -1.511397E+0000
  5.460326E-0001  2.742219E+0000
 -8.228854E-0001  1.390215E+0000
 -1.298067E+0000 -1.083461E+0000
 -5.751738E-0001 -1.336918E+0000
  1.602655E+0000  9.608029E-0001
  1.292883E+0000  2.868801E+0000
 -3.724240E+0000 -3.304277E-0001
  2.091468E+0000 -1.721944E+0000
  2.475924E-0001  8.476944E-0001
 -1.552602E-0001 -8.179906E-0002
 -2.376637E+0000  3.306724E-0001
  2.137232E+0000 -2.443598E+0000
  3.778612E-0001  1.601550E+0000
 -2.988373E-0001  2.997710E+0000
 -1.431953E+0000 -5.769362E-0001
  1.564028E-0001  2.141586E-0001
 -2.697643E-0001 -1.973175E+0000
 -2.032375E+0000  1.487308E+0000
 -3.179343E-0002 -1.838925E+0000
 -1.149857E+0000 -4.722186E-0001
  1.444048E+0000  6.691873E-0001
 -1.992583E+0000  1.391032E-0001
  7.287820E-0001 -2.104721E+0000
  2.720890E-0001  1.267803E+0000
  1.369471E+0000  1.804093E+0000
 -2.132624E+0000  1.265473E+0000
 -1.603552E+0000 -1.429465E+0000
  2.627912E+0000 -1.532835E+0000
  5.037966E-0001 -1.538114E-0001
  6.792464E-0002  4.236300E-0001
  1.755753E+0000 -7.812207E-0001
 -4.150624E-0001  1.046399E+0000
  2.825541E+0000  2.972418E+0000
 -2.959655E-0001  5.910825E-0001
 -2.297915E+0000 -6.353507E-0001
  5.452860E-0001  2.931947E-0001
  1.638546E+0000  1.113529E+0000
 -2.751767E+0000  1.605690E+0000
  1.269214E+0000 -8.012454E-0001
  1.674698E+0000  4.204674E-0001
 -1.264149E+0000  1.626879E+0000
 -1.600217E+0000 -1.094378E-0001
 -7.951483E-0001 -1.922682E+0000
  8.658042E-0001 -6.789784E-0001
  2.896880E+0000  1.013201E+0000
 -3.462376E+0000  2.697016E+0000
  2.040101E+0000 -3.666026E+0000
 -9.005516E-0001 -1.097232E+0000
  2.448208E+0000  2.873895E+0000
  1.937386E+0000  1.053342E+0000
 -4.423691E+0000 -1.201675E+0000
  3.874892E+0000 -2.422846E+0000
  6.992204E-0001  2.511322E+0000
 -2.106017E+0000  1.644323E+0000
  1.353210E+0000 -2.669394E+0000
  1.159867E+0000  5.733067E-0001
  1.503785E+0000  3.012482E+0000
 -3.244216E+0000  5.907923E-0001
  2.366292E+0000 -3.031325E+0000
  7.455049E-0001  1.652690E+0000
  1.190329E+0000  6.980591E-0001
 -1.160917E+0000  1.930269E+0000
  3.517713E-0001 -1.578213E-0001
 -3.744819E-0001 -5.410142E-0002
  1.996041E-0001 -7.088429E-0002
 -3.993570E-0001  1.101306E+0000
  1.124123E+0000  8.884035E-0001
  1.004703E-0001 -6.551427E-0001
  3.162494E+0000  1.763680E+0000
 -2.291150E+0000 -1.496869E-0001
 -4.833205E-0001  1.442070E+0000
  3.029151E-0001  8.323076E-0002
 -1.281296E+0000 -1.633981E+0000
  1.483511E+0000 -9.125334E-0001
  3.093590E+0000 -1.408770E+0000
 -8.686848E-0001  1.795399E+0000
  5.155212E-0001  8.234154E-0001
 -7.493221E-0001 -1.159796E+0000
  1.366951E+0000 -3.981775E-0001
  2.316142E+0000  1.797293E+0000
 -2.359240E+0000  2.173751E+0000
 -4.156481E-0001 -2.065025E+0000
  5.245591E-0001 -1.123018E-0001
  1.316883E+0000  7.686558E-0001
 -2.956067E-0001  1.029744E+0000
 -1.265097E+0000 -6.567988E-0001
 -1.089781E+0000 -1.770518E+0000
  2.456031E+0000 -1.283958E+0000
  1.214695E+0000  3.502198E+0000
 -1.065402E+0000  1.358580E+0000
 -1.122512E+0000 -3.172684E-0001
 -1.320140E+0000 -1.664160E+0000
  3.634606E+0000  4.748931E-0001
 -2.542741E+0000  4.243694E+0000
 -3.156356E+0000 -2.437478E+0000
  9.154679E-0001 -4.068122E+0000
  1.315098E+0000  1.773000E+0000
 -2.501128E-0001  1.946168E+0000
 -8.363232E-0001 -8.593148E-0001
  4.505650E-0001  1.050413E-0001
 -2.293568E+0000  8.579387E-0001
  3.461175E+0000 -1.529260E+0000
 -3.596018E+0000  7.370118E-0001
  2.025076E+0000 -2.369470E-0001
  1.513867E+0000 -3.132207E-0001
 -9.813582E-0001  1.360525E+0000
  1.203364E+0000 -2.015628E+0000
  4.732053E-0001 -8.874363E-0001
  3.385893E+0000  1.019486E-0001
 -1.099274E-0001  2.844378E+0000
 -1.451368E+0000 -1.290467E+0000
  3.087282E-0001 -1.117291E+0000
 -7.050721E-0001  1.752640E+0000
  2.844571E+0000  1.669568E+0000
 -3.256261E+0000  1.653926E+0000
  5.070100E-0001 -1.036506E+0000
  7.695478E-0002 -6.204189E-0003
  2.155736E+0000 -3.812490E-0001
 -1.866748E+0000  2.924815E+0000
  5.587187E-0001 -1.523848E+0000
  1.588133E-0001  5.824713E-0002
  8.192841E-0001 -2.528647E+0000
 -3.704798E-0001 -1.216148E+0000
 -7.286056E-0001  7.348435E-0002
 -7.938024E-0001 -4.990357E-0001
  1.775544E-0001 -1.807522E+0000
  1.509521E+0000 -1.353244E-0001
  3.394743E-0001  4.837263E-0001
 -2.456986E+0000 -9.408252E-0001
  2.011530E+0000 -1.244564E+0000
  5.159253E-0001  2.864240E+0000
 -1.276078E+0000  7.295362E-0001
 -5.434323E-0001 -3.439797E+0000
  8.705627E-0001 -2.922483E-0001
  1.381154E+0000  5.271279E-0001
 -2.744598E+0000  3.889914E+0000
  8.774223E-0001 -2.920428E+0000
 -7.560866E-0002 -9.475414E-0001
  2.245608E+0000  7.757976E-0001
 -1.043177E+0000  4.303564E-0002
 -8.137032E-0001 -6.342019E-0001
  8.062395E-0001 -1.043406E+0000
  2.090405E+0000  1.390066E+0000
  2.981764E-0001  2.450814E+0000
 -3.039497E+0000  6.392139E-0001
 -1.366753E+0000 -3.081913E+0000
  4.993707E+0000 -2.126623E+0000
  3.471450E-0001  4.666040E+0000
 -3.098591E+0000  1.711218E+0000
 -1.621267E+0000 -6.052056E+0000
  1.338922E+0000 -5.086947E-0001
  4.210399E+0000  3.124921E+0000
 -4.273578E+0000  1.698713E+0000
  1.088366E+0000 -3.256669E+0000
  1.952403E+0000  2.293219E-0001
 -1.131060E+0000  3.113543E+0000
 -1.512553E+0000 -1.422425E-0001
 -1.034890E+0000 -8.196437E-0001
  9.762501E-0001 -5.897509E-0001
 -5.164641E-0002  3.302103E+0000
 -1.232405E+0000 -1.842505E+0000
  1.016266E-0001 -1.884873E+0000
  3.651924E+0000 -2.286257E+0000
  6.040227E-0001  3.310151E+0000
 -3.892424E+0000  1.809065E-0001
 -1.067488E+0000 -4.759213E+0000
  3.233656E+0000 -1.444611E+0000
 -2.120338E+0000  1.321268E+0000
 -6.892521E-0001 -9.407423E-0001
  7.366697E-0001 -4.892107E-0001
  2.745790E+0000  1.288060E+0000
 -1.988490E+0000  2.376881E+0000
 -3.217958E+0000 -2.045177E+0000
 -7.981991E-0001 -2.162739E+0000
  3.902082E+0000 -4.506263E-0001
 -7.373117E-0001  2.905995E+0000
  1.302189E-0001  1.930526E+0000
  3.711706E-0001 -1.961102E+0000
  5.696607E-0001  1.022207E+0000
  1.705876E+0000  9.664935E-0001
 -4.804785E+0000  8.395732E-0001
  1.662829E+0000 -1.351580E+0000
 -3.293133E+0000 -1.193490E+0000
  2.221016E+0000  1.791414E+0000
 -4.189186E+0000 -4.236407E-0001
  1.320787E+0000 -2.624432E+0000
  2.142576E+0000 -6.011423E-0001
 -3.322021E-0001  3.141804E+0000
 -2.365095E+0000 -6.824072E-0001
  1.192475E-0001 -2.663615E-0001
  1.813971E+0000 -1.415468E+0000
  4.137095E-0001  4.196751E+0000
 -2.646438E+0000 -1.684198E+0000
  7.001550E-0001 -3.930821E+0000
  3.351344E-0001  5.548882E-0001
  2.306638E-0001 -9.124271E-0002
 -2.739069E+0000  1.968945E+0000
  1.297665E+0000 -1.013189E+0000
 -1.620998E+0000  1.137665E-0001
  4.464197E-0002 -1.156201E+0000
  1.528941E+0000  2.554038E-0001
  1.990391E+0000  1.105545E+0000
 -3.127259E+0000  2.930463E+0000
  1.844544E+0000 -3.570965E+0000
 -1.059475E+0000  1.027090E+0000
  1.060614E+0000  1.083120E-0001
 -2.024203E+0000 -1.622304E+0000
  3.834971E-0001 -1.527806E+0000
  2.524141E+0000 -1.056204E+0000
 -2.730481E+0000  1.323271E+0000
 -3.563073E-0001 -6.223247E-0001
 -2.488426E-0001  1.285153E+0000
 -9.117206E-0001 -5.318602E-0001
 -2.219690E+0000 -8.873423E-0001
  2.830196E+0000 -2.736139E+0000
 -2.623792E+0000  2.369759E+0000
  5.818750E-0001 -1.073213E-0001
 -3.274103E+0000 -6.022929E-0001
  2.337438E+0000 -1.727782E-0001
  1.177118E+0000  4.529064E-0001
 -2.207517E+0000  1.239235E+0000
  1.231523E+0000 -2.139051E+0000
  5.372419E-0001  1.069545E+0000
 -2.087585E+0000  5.329854E-0001
  8.869555E-0002 -1.702857E+0000
 -1.357842E-0001 -1.555082E+0000
  3.229843E+0000 -1.163654E+0000
 -6.343138E-0001  2.144805E+0000
 -1.192845E+0000  1.015203E-0001
  3.986361E-0001  1.170294E-0001
  8.065087E-0001  5.444717E-0002
 -7.724080E-0001 -1.677022E-0001
 -6.458059E-0001  1.593457E+0000
  1.010688E+0000 -4.526285E-0001
  9.858142E-0001 -1.465625E+0000
 -2.914973E+0000  2.822021E+0000
 -1.216638E+0000 -2.708651E+0000
  1.036912E-0001 -9.764237E-0001
  1.497590E+0000  5.135728E-0001
 -1.275321E+0000 -1.404836E+0000
  2.094078E+0000 -1.188248E+0000
 -7.647287E-0002  4.233986E-0001
  1.902838E+0000 -2.114847E-0001
  4.341083E-0001  2.397341E+0000
 -2.701967E+0000  1.572636E+0000
 -4.822598E-0001 -2.474292E+0000
  6.427010E-0001 -2.199490E+0000
  3.895059E+0000  2.180677E+0000
 -3.014121E+0000  3.331279E+0000
 -2.755995E+0000 -1.511649E+0000
  1.271743E+0000 -4.198232E+0000
  4.418594E+0000  1.200068E+0000
 -5.329818E+0000  3.711161E+0000
 -2.629135E+0000 -3.331998E+0000
  1.321171E+0000 -2.381519E+0000
  5.236231E+0000  1.760981E+0000
 -4.086152E+0000  2.516819E+0000
  1.713561E+0000 -2.966381E+0000
  1.781894E+0000 -1.044660E+0000
 -6.260908E-0001  2.228107E+0000
  1.815373E+0000 -1.788990E+0000
 -1.116995E+0000  5.770831E-0001
  3.575889E+0000  7.780224E-0001
 -2.915449E+0000  1.685888E+0000
 -7.241173E-0001 -7.996972E-0001
  8.089842E-0001  2.599512E+0000
  2.470915E+0000  1.686852E+0000
 -2.584493E+0000 -9.263677E-0001
  1.871903E+0000 -2.493596E+0000
  2.459442E+0000 -2.924596E-0001
 -8.476061E-0001  2.148281E+0000
 -9.544977E-0001  2.004210E-0001
 -1.056100E+0000 -4.039784E+0000
  1.682516E+0000  9.221692E-0001
  1.861258E+0000  1.609324E+0000
 -2.426844E+0000  1.551523E+0000
 -2.160474E+0000 -8.516217E-0001
  2.940400E+0000 -1.930996E+0000
  9.410226E-0001  3.326550E+0000
 -2.563035E+0000  2.864816E+0000
 -3.113688E+0000 -2.987272E+0000
  1.399904E+0000 -3.484559E+0000
  2.805799E+0000  1.363761E+0000
 -6.580844E-0001  3.027942E+0000
 -6.069190E+0000 -2.663627E+0000
  1.865920E+0000 -5.080343E+0000
  3.539648E+0000  1.639031E+0000
  1.175896E+0000  2.863793E+0000
 -4.816652E+0000  2.574873E+0000
  6.162302E-0001 -5.215268E+0000
  4.747393E+0000 -1.639528E+0000
  1.632764E+0000  3.273863E+0000
 -2.228190E+0000 -9.403985E-0001
 -2.193581E-0001  2.326675E-0001
  3.605433E+0000 -6.586272E-0001
 -2.083021E-0001  2.363645E+0000
 -2.035546E+0000  5.884578E-0001
  3.138339E+0000 -5.459056E+0000
  2.923646E-0001 -1.253505E-0003
  2.516415E+0000  8.530237E-0001
 -2.259721E+0000 -6.853642E-0001
  8.941635E-0001 -1.381590E+0000
  1.662379E+0000 -1.723295E-0001
 -1.609432E+0000  4.519373E+0000
  1.723254E-0001  2.486558E-0001
 -2.182549E+0000 -4.236836E+0000
  2.406004E+0000  3.927624E-0001
  2.206521E+0000  7.712358E-0001
 -3.368119E+0000  2.064660E+0000
 -5.884552E-0002 -2.003693E+0000
 -7.608131E-0001 -5.416395E-0001
  1.018941E+0000 -5.589999E-0001
 -7.788895E-0001 -1.048561E+0000
 -7.722953E-0001  3.973440E-0001
  6.807436E-0001  4.864869E-0001
 -1.453290E+0000  1.897525E+0000
  8.443068E-0001 -1.092500E+0000
  2.246970E+0000  2.158562E+0000
 -4.717497E-0001  5.244952E-0001
 -1.897201E-0001  2.145445E-0002
 -8.001654E-0001  7.151292E-0001
  3.006020E+0000 -9.904600E-0001
  4.164336E-0002  2.917544E+0000
 -3.226760E+0000  7.109858E-0001
 -3.723289E-0001 -3.847907E+0000
  3.626368E+0000 -2.118877E+0000
  2.230538E+0000  4.480090E+0000
 -3.813036E+0000  2.219648E+0000
 -3.201488E+0000 -9.619838E-0001
  3.847789E+0000 -3.203085E-0001
 -3.405463E-0001  1.964444E+0000
  3.367657E-0001  2.850760E+0000
 -3.595141E+0000 -2.994175E+0000
  1.450593E+0000 -2.019143E+0000
  5.099295E+0000  3.163703E+0000
 -4.037253E+0000  2.151147E+0000
 -4.375005E+0000 -2.808453E+0000
  4.969099E+0000 -4.699492E+0000
  1.192158E+0000  2.101073E+0000
 -1.591780E+0000  2.707654E+0000
 -2.042026E+0000 -2.918788E+0000
  2.136013E+0000 -4.331713E+0000
  7.730354E-0001  3.351161E+0000
 -5.219754E-0001  4.080376E+0000
 -1.261393E+0000  1.104074E+0000
  4.434925E-0001 -3.691787E+0000
  7.698029E-0001  5.459487E-0001
  3.344794E+0000  1.232866E+0000
 -4.121484E+0000  2.177092E+0000
  3.735628E-0001 -2.189934E+0000
  4.190032E+0000 -1.239591E+0000
  3.034962E+0000  2.312633E+0000
 -2.529145E+0000  3.079772E+0000
 -2.860716E+0000 -3.035887E+0000
  2.705668E+0000 -3.806826E+0000
  2.952073E+0000  2.536249E+0000
 -2.348476E-0001  2.689459E+0000
 -4.413453E+0000 -6.770292E-0001
  3.656205E+0000 -3.445525E+0000
 -2.260678E+0000  3.496147E+0000
  3.138361E-0001 -8.617843E-0001
 -2.316383E+0000  1.192018E+0000
 -2.911760E-0002 -4.356197E+0000
  8.386769E-0001 -1.672093E-0001
  2.194814E+0000 -1.209545E+0000
 -1.830135E+0000  1.669179E+0000
  1.404024E-0003  1.166391E+0000
 -5.819640E-0001 -1.861050E+0000
  1.302459E+0000  1.526903E+0000
  2.458241E+0000  4.472773E+0000
 -2.337579E+0000  9.744344E-0001
 -7.201722E-0001 -3.321838E+0000
 -8.866928E-0001  1.444500E+0000
 -3.566675E-0001 -6.430058E-0001
  3.489164E-0001 -7.395012E-0001
 -7.038571E-0001 -9.994593E-0001
  3.497386E+0000  2.617634E+0000
 -1.232545E-0001  3.911083E+0000
 -6.170084E+0000 -6.919502E-0001
  2.770437E+0000 -7.461240E+0000
  3.610663E+0000  1.763307E+0000
  1.006557E+0000  4.797021E+0000
 -2.729794E+0000 -6.797166E-0001
 -3.035672E+0000 -4.259466E+0000
  5.360782E+0000 -1.890122E+0000
  1.635603E+0000  3.937929E+0000
 -2.711684E+0000  1.488840E+0000
 -2.199675E+0000 -1.602182E+0000
  4.463985E+0000 -2.564347E+0000
 -2.584716E-0001  3.150395E+0000
 -3.151491E+0000  3.526435E+0000
 -2.857479E+0000 -4.024145E+0000
  3.649374E-0001 -1.280670E+0000
  1.941058E+0000  7.265547E-0001
 -3.721143E+0000  2.727335E+0000
 -1.117641E+0000 -4.250529E+0000
  1.692507E+0000 -2.574886E+0000
  6.020911E+0000  3.398139E+0000
 -1.814846E+0000  4.389179E+0000
 -3.536092E+0000 -3.536927E+0000
  1.243953E-0001 -3.300361E+0000
  5.412607E+0000  1.994995E+0000
 -1.616480E+0000  5.339556E+0000
 -4.067646E+0000 -2.620767E+0000
  2.585687E+0000 -6.386441E+0000
  6.122286E+0000  1.200905E+0000
 -1.714564E+0000  5.253254E+0000
 -3.420402E+0000 -1.816984E+0000
  2.654412E+0000 -4.151956E+0000
  1.618440E+0000  4.128431E+0000
  2.001591E-0001  2.553573E+0000
 -4.052956E+0000 -2.222192E+0000
  2.237634E+0000 -2.356216E+0000
  9.474533E-0001 -5.242979E-0001
 -1.033106E+0000 -9.514337E-0001
  3.850491E-0001  4.795170E-0001
  2.788839E+0000 -1.875024E-0001
  6.647052E-0001  3.671500E-0001
 -5.583899E-0001  1.738257E+0000
  1.906989E-0001 -7.844529E-0002
 -4.967346E-0001  5.078679E-0001
  4.258177E-0001  2.678141E-0001
 -3.375286E-0001 -1.713132E+0000
  2.294352E+0000 -2.995866E+0000
  1.052073E+0000  3.000276E+0000
 -1.015208E+0000  2.817883E+0000
 -2.959448E+0000 -1.759068E+0000
  3.328492E+0000 -1.769939E+0000
  3.098060E+0000  9.995670E-0001
 -2.200347E+0000  2.990877E+0000
 -1.195659E+0000 -5.218000E+0000
  2.681906E+0000 -8.172368E-0001
  2.349386E+0000  7.178226E+0000
 -4.341907E+0000  1.645189E+0000
 -1.934900E+0000 -5.668218E+0000
  5.110668E+0000 -1.709471E+0000
  1.447251E+0000  4.604745E+0000
 -2.331295E+0000 -6.010289E-0001
 -2.094677E+0000 -3.220664E+0000
  1.889854E+0000 -2.453690E+0000
  1.489488E+0000  1.024829E+0000
 -1.791932E+0000  1.754430E+0000
 -1.493689E+0000 -6.558315E-0001
  2.866627E+0000 -2.741390E+0000
 -4.292287E-0001  2.932737E-0001
 -8.327632E-0001 -4.182305E-0001
  4.582371E-0001 -4.030888E-0001
 -1.952354E+0000 -9.238570E-0001
  1.396605E+0000  7.153756E-0001
  1.971629E+0000 -1.193136E+0000
  2.307358E-0002  9.992108E-0001
 -3.146580E-0001 -1.546706E-0001
  3.441086E-0001 -9.329757E-0001
  4.216644E-0002  3.417225E-0001
  1.659633E+0000  7.456652E-0001
 -1.487652E+0000  1.024345E+0000
 -1.073680E+0000 -1.926182E+0000
  2.890394E+0000 -4.674082E-0001
 -7.457701E-0001  1.841789E+0000
 -5.075477E-0001 -1.307577E+0000
 -1.446654E-0001 -9.480394E-0001
  1.798103E+0000  9.497407E-0001
  5.614066E-0001  2.437757E+0000
 -1.038403E+0000 -1.136781E+0000
  2.889993E+0000 -4.395495E+0000
  1.228762E+0000  1.115210E+0000
 -4.305757E-0001  1.494689E+0000
 -4.717857E+0000 -3.696182E+0000
  3.261965E+0000 -3.254434E+0000
  3.234752E+0000  2.929184E+0000
 -1.088132E+0000  4.451857E+0000
 -2.218624E+0000 -3.196685E+0000
 -9.026229E-0001 -4.836461E+0000
  5.636671E+0000 -7.910311E-0002
 -8.940847E-0001  3.120415E+0000
 -2.079621E+0000 -2.455132E+0000
  3.341612E-0001  6.001646E-0001
  2.398629E+0000  2.108133E+0000
 -3.300336E+0000  9.683625E-0001
 -4.715210E-0001 -1.784616E+0000
  4.423675E-0001  1.254163E-0002
  1.661113E+0000  2.859462E+0000
 -3.719860E+0000  1.605265E+0000
  5.873307E-0001 -3.748057E+0000
  1.057762E+0000 -1.115381E+0000
  3.609139E+0000  5.986630E-0001
 -2.233296E+0000 -4.272967E-0001
  1.253952E-0001 -2.986066E+0000
  4.215079E+0000 -7.860874E-0001
  7.454256E-0001  4.513506E+0000
 -2.781966E+0000  2.148551E+0000
 -2.158231E+0000 -2.497121E+0000
  7.997091E-0002 -5.560325E-0001
  1.869699E+0000  2.466547E-0002
  2.733733E-0003  3.165535E+0000
 -2.621528E+0000  1.060214E+0000
  5.831701E-0001 -2.986762E+0000
  2.088795E+0000 -3.077212E+0000
  1.447356E+0000  2.946239E+0000
  5.246699E-0002  2.989416E+0000
 -3.904993E+0000 -1.650945E+0000
  1.772226E+0000 -2.312479E+0000
  2.375636E+0000  2.597876E+0000
  9.323981E-0001  2.459141E+0000
 -4.955734E+0000  2.087771E+0000
  3.581313E+0000 -2.564615E+0000
 -1.757762E+0000  3.781187E+0000
 -5.084132E-0001 -2.372558E-0001
  5.364845E-0002 -1.349987E+0000
  4.180520E+0000  8.427120E-0002
 -2.159176E+0000  3.755236E+0000
 -2.752888E+0000  9.991298E-0001
  1.702859E+0000 -4.326006E+0000
  2.004162E+0000 -1.010086E+0000
 -6.102390E-0001  4.695065E+0000
 -1.677712E+0000  2.476289E+0000
 -3.314723E+0000 -2.120498E+0000
  1.829357E+0000 -2.533825E+0000
  5.671236E-0001  2.248872E+0000
  5.919905E-0001  1.620423E-0001
 -3.670947E+0000 -1.181514E+0000
  3.240872E+0000 -1.160426E+0000
  1.143855E+0000  2.524548E+0000
 -4.312787E+0000  2.577037E+0000
  2.284749E+0000 -2.760557E+0000
  1.375827E+0000 -2.966563E-0001
  5.073938E-0001  1.852822E-0001
 -1.918026E+0000  1.123515E+0000
  6.125244E-0001 -2.663584E+0000
  5.896005E-0001 -2.415604E-0001
 -7.508934E-0001  2.504327E+0000
 -2.866246E+0000 -6.761506E-0001
  1.265263E+0000 -1.875846E+0000
  1.312193E+0000 -6.548016E-0001
  1.754117E+0000  2.076810E-0001
 -1.186452E+0000 -1.092095E-0002
  4.734415E-0001 -3.991910E-0001
 -1.890842E+0000 -7.486561E-0001
  2.875853E+0000 -1.522585E+0000
 -1.539687E+0000  1.912009E+0000
  4.140548E-0001 -1.700683E+0000
  3.844636E-0002 -1.198026E+0000
 -3.864610E-0001  5.586746E-0001
 -8.061880E-0001  3.980250E+0000
 -8.940498E-0002  8.118181E-0001
 -8.983504E-0002 -9.456765E-0001
  1.001290E+0000 -9.975377E-0001
 -6.235163E-0001  2.609830E+0000
  1.048589E+0000  1.259769E+0000
 -1.615360E+0000  5.720567E-0001
 -1.763858E+0000  3.654259E-0001
 -1.963996E-0001 -9.913081E-0001
 -1.761203E+0000  2.294254E+0000
 -5.092253E-0001 -2.035041E+0000
  8.897401E-0001 -1.312060E-0002
  7.126873E-0001  2.717212E-0001
  1.355019E+0000 -8.773799E-0002
 -1.472338E+0000  8.385472E-0001
  1.082118E+0000  7.698880E-0001
 -4.179569E-0002  3.674556E+0000
 -2.588371E+0000 -1.994967E+0000
  1.805640E+0000 -2.462920E+0000
  3.555837E+0000  1.755534E+0000
 -3.342246E-0001  4.370632E+0000
 -5.097896E+0000 -6.308180E-0001
 -1.453472E+0000 -2.573236E+0000
  4.052027E+0000 -1.745057E-0001
 -2.120293E+0000  2.934784E+0000
 -4.592996E+0000  4.421060E-0002
  1.376295E+0000 -2.687854E+0000
  3.279941E+0000  9.246621E-0001
 -1.890693E+0000  1.308828E+0000
 -3.183169E+0000 -2.195612E+0000
  1.680353E+0000 -2.390011E+0000
  1.192607E+0000  1.911545E+0000
 -2.528518E+0000  2.596035E+0000
 -2.124734E+0000 -4.266142E+0000
  2.720675E+0000 -4.479988E+0000
  2.891325E+0000  2.722123E+0000
 -2.647668E-0001  2.012382E+0000
 -2.482872E+0000 -9.340858E-0001
  3.185973E+0000 -5.471617E-0001
  9.401417E-0001  1.160905E+0000
 -1.291360E+0000 -7.858623E-0002
 -6.240277E-0001 -1.400121E+0000
 -9.569127E-0001  3.909057E-0001
  2.701225E+0000  7.820804E-0001
 -2.073528E+0000  2.855005E+0000
  6.386234E-0001 -2.368071E+0000
 -9.459264E-0001  7.967052E-0001
  1.597212E+0000 -4.180970E-0001
  1.559225E+0000  1.014331E+0000
 -2.124652E+0000  6.912609E-0001
 -8.334607E-0001 -1.847851E+0000
  2.023979E-0001 -2.091013E-0001
  3.664433E+0000  2.130387E+0000
 -1.105232E+0000  1.004688E+0000
 -4.228827E+0000 -2.082818E+0000
  3.728258E+0000 -3.427509E+0000
  2.282700E+0000  4.275990E+0000
 -2.948392E+0000  2.024133E+0000
 -1.925791E+0000 -2.469639E+0000
  1.647876E+0000 -1.965355E+0000
  2.126467E+0000  9.498779E-0001
 -1.378916E+0000  8.998791E-0001
 -1.450972E+0000 -3.082967E+0000
  2.111853E+0000  3.614333E-0001
  5.165141E-0001  2.267700E+0000
 -2.200564E+0000  1.446728E+0000
  4.548607E-0001 -2.299922E+0000
  1.836442E+0000 -9.481734E-0001
 -4.540397E-0001  5.944553E+0000
 -4.929282E+0000 -1.706501E+0000
  1.422814E+0000 -4.170085E+0000
  2.721371E+0000  2.082412E+0000
 -2.692643E-0001  3.364173E+0000
 -4.070436E+0000 -1.915408E+0000
 -2.203437E-0001 -3.718526E+0000
  4.383036E+0000  9.281038E-0002
 -2.324623E+0000  5.307983E+0000
 -3.435737E+0000 -4.246786E-0001
  5.037453E-0001 -4.034801E+0000
  4.893986E+0000  2.018073E-0001
  8.602474E-0001  4.982269E+0000
 -4.267889E+0000  1.669267E+0000
 -1.020566E+0000 -2.148360E+0000
  4.127792E+0000 -1.858378E+0000
 -4.511588E-0002  4.140522E+0000
 -1.835037E+0000 -8.978878E-0001
 -2.470415E+0000 -9.782422E-0001
  2.417767E+0000 -1.022099E+0000
  1.402716E+0000  1.790056E+0000
 -1.679859E+0000 -1.371263E+0000
 -4.895952E-0001 -1.550255E+0000
  2.366853E+0000  9.353943E-0001
  3.408980E-0001  1.349294E+0000
 -1.814722E+0000  3.096212E-0001
 -2.465901E+0000 -1.242060E+0000
  1.216757E+0000  7.589968E-0001
 -8.126805E-0001  2.492046E+0000
 -1.427923E+0000 -1.198433E+0000
 -3.538165E-0002 -1.806984E+0000
  1.945105E+0000  1.495181E-0001
 -8.279408E-0001  2.731910E+0000
 -4.083817E-0001 -3.873642E+0000
 -1.184817E-0001 -2.367904E+0000
  1.961930E+0000  1.974853E+0000
 -2.316830E+0000  1.359710E+0000
 -1.321850E+0000  9.415937E-0002
  1.714053E+0000 -1.200739E+0000
  7.168812E-0003 -6.263033E-0001
  3.335979E+0000  5.049429E-0001
 -3.347779E+0000 -3.684096E-0002
  8.697063E-0001  7.167750E-0001
 -7.820264E-0003 -8.591022E-0001
  1.313053E+0000  9.576424E-0001
 -1.816452E+0000  1.699296E+0000
 -2.537714E-0001 -1.230143E+0000
  3.138663E+0000 -3.800550E+0000
  1.406105E-0001  3.192833E+0000
 -4.906881E-0001  8.444026E-0001
 -5.000865E+0000 -1.996417E+0000
  3.732048E+0000 -3.438372E+0000
  1.597605E-0001  4.707878E+0000
 -1.688638E+0000  5.798320E-0001
 -2.564042E+0000 -1.968019E+0000
  1.573229E+0000 -4.327747E-0001
 -1.558677E-0001  1.244533E+0000
  1.047318E+0000  1.118659E+0000
 -2.437470E+0000 -5.190813E-0001
 -1.115862E+0000 -1.788287E+0000
  3.067756E+0000  5.585817E-0001
 -1.750548E-0001  2.143372E+0000
 -9.188601E-0001  1.674241E-0001
 -1.319214E+0000 -1.762433E+0000
  1.987668E+0000 -4.348762E-0001
  1.775110E+0000  1.560517E+0000
 -2.953005E+0000 -1.588083E+0000
  2.311402E+0000 -2.470558E+0000
 -1.618460E-0001  1.708253E+0000
  1.204133E+0000  1.025845E+0000
 -2.155775E+0000  2.099530E+0000
 -1.463652E+0000 -1.392013E+0000
  1.859399E+0000 -7.458920E-0001
  5.327262E-0001  4.596238E-0001
 -5.364388E-0002  2.154353E+0000
 -2.512986E+0000 -4.639170E-0001
 -5.175251E-0001 -2.555872E+0000
  2.842756E+0000 -1.870389E-0001
 -2.235010E+0000  1.230963E+0000
 -7.143420E-0001  7.856491E-0001
 -4.044344E-0001 -3.077526E+0000
  2.259350E+0000 -4.225231E-0001
 -8.628682E-0001  3.888382E+0000
 -2.487763E+0000 -1.505576E+0000
  1.349772E+0000 -3.080079E+0000
  1.828971E+0000  4.276126E-0001
 -1.888361E-0001  2.965926E+0000
  2.824100E-0001 -2.365837E+0000
 -1.557846E+0000  2.022446E-0002
  1.386714E+0000 -6.889009E-0002
 -1.456820E+0000 -1.430744E+0000
  4.291102E-0001 -1.752386E-0003
  4.624861E-0001  8.661533E-0002
 -1.115120E+0000 -5.167467E-0002
  7.849149E-0001 -2.140586E+0000
  2.463391E-0002 -8.137632E-0001
 -2.705607E-0001  2.395446E+0000
  2.647639E+0000  1.941044E-0001
 -4.998633E+0000  1.443272E+0000
  3.106156E+0000 -3.743456E+0000
 -3.597905E-0001  2.938863E+0000
  1.124632E+0000  3.118311E+0000
 -3.581852E+0000  8.082687E-0001
  1.998811E+0000 -3.112716E+0000
  1.101571E+0000  3.512119E-0001
  8.267499E-0001  4.566810E+0000
 -1.562816E+0000 -3.215061E+0000
  9.910692E-0001 -3.516016E+0000
  7.568176E-0001  9.044367E-0001
  2.275989E+0000  1.968884E+0000
 -6.140032E+0000 -5.399054E+0000
  2.508190E+0000 -3.616239E+0000
  2.765714E+0000  1.579210E+0000
 -1.776049E+0000  4.381117E+0000
 -1.293250E+0000 -1.963073E+0000
 -9.085593E-0001 -2.588664E+0000
  3.287612E+0000 -4.765305E-0001
 -2.440818E-0001  2.849991E+0000
 -7.318090E-0002  1.658997E+0000
 -1.591531E+0000 -8.052397E-0001
 -8.932939E-0002 -3.790899E-0001
  2.653419E-0001 -1.362869E+0000
  2.654468E-0001  9.377636E-0002
 -2.074755E+0000  2.078367E+0000
  5.024475E-0001 -2.513058E+0000
 -9.300026E-0001  2.855664E-0001
  1.669355E+0000  2.578223E-0001
 -5.389418E-0002  2.049715E+0000
 -1.819756E+0000  2.923683E-0001
  1.403581E+0000 -2.970477E+0000
  1.633348E+0000  2.539267E+0000
 -1.271773E+0000  1.671127E+0000
 -1.977335E+0000 -8.861992E-0001
  2.874180E+0000 -6.324969E-0001
 -5.930665E-0001  7.860715E-0001
  1.173186E+0000  3.425457E-0001
 -9.968216E-0002 -5.175327E-0001
 -2.199943E+0000  1.595363E+0000
  9.693005E-0001 -2.071325E-0001
  1.099448E-0001  9.508089E-0001
 -8.913862E-0001  1.193329E+0000
 -1.683039E+0000 -1.654212E+0000
  1.354338E+0000 -1.729475E-0001
 -1.709901E+0000  3.147281E+0000
 -7.069788E-0001 -6.401352E-0001
  1.194910E-0002 -1.503766E+0000
  1.334579E+0000  8.491682E-0001
 -1.358612E+0000  2.209771E+0000
  1.517713E+0000 -2.195356E+0000
 -1.444280E-0001  1.763399E+0000
  1.809559E+0000  1.187945E-0001
 -1.937733E+0000 -4.937663E-0001
  6.323592E-0001 -1.843616E+0000
  2.360958E+0000 -1.000881E+0000
  1.465512E+0000  2.388591E+0000
 -2.692086E-0001  1.661790E+0000
 -3.343181E+0000 -2.399304E+0000
  2.206387E+0000 -2.296961E+0000
  2.087811E+0000  2.484008E+0000
 -3.438535E+0000  1.040685E+0000
  2.065339E-0002 -4.946428E+0000
  2.838954E+0000 -1.084668E+0000
  5.195983E-0001  1.492277E+0000
 -1.400915E+0000 -6.278308E-0001
  1.837919E+0000 -2.716589E+0000
  9.455197E-0001 -2.540227E+0000
  1.351745E+0000  3.612259E+0000
  8.095177E-0001  9.589876E-0001
 -3.360675E+0000 -8.470575E-0001
  1.189026E+0000 -3.445653E+0000
  1.518360E+0000  1.775845E+0000
 -9.404778E-0001 -1.677842E-0001
 -2.919345E+0000  8.625674E-0001
  6.165064E-0001 -2.115155E+0000
  1.079264E+0000 -4.944687E-0001
 -1.121965E+0000  7.294148E-0001
 -1.446030E-0001  9.944107E-0001
 -3.568910E+0000 -7.902303E-0001
  2.845370E+0000  9.470409E-0003
  1.536117E-0001  8.724227E-0001
 -3.708783E+0000  1.906451E+0000
  2.758889E+0000 -1.562583E+0000
 -7.252145E-0001  6.589545E-0001
  1.468277E+0000  5.482918E-0001
 -5.702218E-0001  9.884037E-0001
 -2.881018E+0000 -1.277535E+0000
  5.444535E-0001 -9.533875E-0001
  1.672470E+0000  3.240665E+0000
 -2.107054E+0000  2.532750E+0000
 -1.538595E+0000 -2.265147E+0000
  1.355132E+0000 -2.220323E+0000
  9.227052E-0001  1.293924E+0000
  9.301281E-0001  4.833575E-0001
 -2.075367E+0000  1.554184E+0000
  5.188576E-0001 -2.376529E+0000
  3.358562E-0001  1.449397E+0000
  2.892368E-0001  1.289813E+0000
 -6.754225E-0001 -2.104347E+0000
  2.672699E+0000 -2.163911E-0001
 -1.407345E+0000  1.615544E+0000
 -1.088630E+0000 -6.241470E-0001
  1.866708E+0000 -1.720333E+0000
 -1.957476E+0000  3.191917E-0001
  1.387572E+0000  5.903555E-0001
 -2.244690E+0000  1.230155E+0000
  2.503641E+0000 -1.212656E+0000
 -1.699168E+0000  5.167582E-0001
  3.227407E-0001 -1.766262E+0000
  1.200634E-0001 -1.219373E+0000
  2.886108E-0002  3.222902E+0000
 -2.025522E+0000 -6.021659E-0001
  2.514769E-0001 -1.764168E+0000
  2.422734E+0000 -1.040644E+0000
 -1.751949E+0000  3.312042E+0000
 -1.019780E+0000 -2.290444E+0000
  2.022504E-0001 -1.314621E+0000
  2.304475E-0001  8.000150E-0001
  1.237598E+0000 -1.305680E-0001
 -3.538861E+0000  2.398881E-0001
  2.492098E+0000 -2.148577E+0000
 -1.878958E+0000  3.272517E+0000
 -2.759321E-0001  1.566627E-0001
 -4.796231E-0001 -3.016365E+0000
  1.570782E+0000  8.835476E-0001
  3.704854E-0001  8.484174E-0001
 -2.008142E+0000 -1.300448E+0000
 -7.537597E-0001 -9.904371E-0001
  4.449236E+0000 -2.568376E+0000
 -1.287036E+0000  2.298419E+0000
  9.499643E-0002  1.146300E+0000
 -7.768179E-0001 -4.706790E+0000
  4.008037E+0000 -1.071777E+0000
  6.528518E-0001  3.481777E+0000
 -2.120107E+0000  3.727390E-0001
  4.653147E-0001 -5.031626E+0000
  3.399504E+0000  7.386867E-0001
  1.609223E-0001  1.673966E+0000
 -2.117892E+0000  1.564604E+0000
  1.487206E-0001 -1.901844E+0000
 -4.491335E-0002 -2.534592E+0000
  3.033168E+0000  1.568307E+0000
  1.618737E-0002  2.999276E+0000
 -1.998270E+0000 -8.825974E-0002
 -8.336791E-0002 -5.498000E+0000
  2.203220E+0000  8.189231E-0001
  1.274759E+0000  2.908102E+0000
 -2.561952E+0000 -6.920110E-0001
  3.619526E-0001 -1.059971E+0000
 -6.112552E-0002 -1.677002E-0001
 -2.519861E-0001  2.723029E-0001
 -1.325663E+0000 -2.189881E-0001
 -4.216431E-0001  1.642446E+0000
  6.242953E-0001 -5.728954E-0001
 -1.500755E+0000  1.443781E+0000
  2.926430E-0001  2.917776E-0001
  4.381852E-0001 -1.461503E+0000
 -1.017081E+0000  7.479728E-0001
  2.937874E-0001  2.427977E+0000
 -2.234860E+0000  1.937350E-0001
  1.834961E+0000 -1.346375E+0000
  9.720347E-0001 -5.057972E-0001
  1.486251E+0000  1.027897E+0000
  7.594196E-0001 -7.129571E-0001
 -2.874744E+0000 -8.538130E-0001
  3.529172E+0000 -1.375978E+0000
  1.258818E+0000  3.991791E+0000
 -2.973611E+0000  1.350006E+0000
 -1.551624E+0000 -1.472481E+0000
  4.031370E+0000  7.017213E-0001
 -2.443766E+0000  3.727109E+0000
 -2.010427E+0000  4.474099E-0001
  1.665390E+0000 -1.752494E+0000
  3.311839E+0000  6.422345E-0001
 -2.131211E+0000  1.951200E+0000
 -8.201612E-0001 -1.522595E-0001
 -4.816881E-0001  2.857473E-0002
  5.351208E-0001  1.164358E+0000
  7.150612E-0001  7.755418E-0001
 -1.832728E+0000  1.749938E+0000
  1.463737E+0000 -1.967944E+0000
 -7.720596E-0002  2.920632E+0000
  6.920387E-0001 -5.833944E-0001
 -4.016400E+0000  7.895735E-0002
  1.785961E+0000 -2.729590E+0000
  2.243057E+0000  6.351826E-0001
 -1.900750E+0000  2.945225E+0000
 -2.397490E-0001 -5.388891E-0001
 -3.934065E-0002 -1.603139E+0000
  5.795907E-0001  1.678752E+0000
  1.634753E-0002  5.256513E-0001
 -1.087704E+0000 -1.511085E+0000
  1.174237E+0000  6.746647E-0002
  1.263837E+0000  9.593763E-0001
 -3.806991E+0000  2.815646E-0001
  1.323756E+0000  1.513666E+0000
  5.597572E-0001 -2.022697E+0000
 -5.307290E-0001  6.962963E-0001
  5.297226E-0001  1.234373E+0000
 -2.653095E+0000 -1.245593E-0001
  1.009115E-0001 -2.555081E+0000
  4.781489E-0001 -1.553038E+0000
  1.383371E+0000  1.320012E-0001
 -2.755754E+0000  2.061468E+0000
 -1.327143E+0000 -1.626054E+0000
  2.025468E-0001 -6.998614E-0001
  3.643055E+0000  1.163787E+0000
 -4.089379E+0000  2.170497E+0000
 -1.264378E+0000 -4.269588E+0000
  3.646691E+0000 -2.263246E+0000
  5.718796E-0001  7.457660E+0000
 -3.981314E+0000 -1.838420E-0001
 -3.132922E+0000 -4.739595E+0000
  6.549760E+0000  4.610434E-0001
  6.154637E-0001  3.989605E+0000
 -4.969755E+0000  2.026512E+0000
  1.755201E+0000 -5.048018E+0000
  6.324150E-0001  3.739784E-0001
  9.492750E-0001  3.523633E+0000
 -3.730494E+0000 -1.892774E-0001
 -2.246684E-0001 -4.327098E+0000
  3.569603E+0000  1.250708E-0001
 -1.382299E+0000  5.460030E-0002
 -3.352350E+0000  6.239141E-0001
  8.658905E-0001 -2.960425E+0000
  2.476062E+0000 -6.788555E-0001
 -9.068287E-0001  7.741723E-0001
  2.025323E+0000  1.253636E+0000
 -6.021564E-0001 -2.189987E+0000
 -1.596755E-0001 -9.620799E-0001
  3.574274E+0000 -8.980701E-0001
 -3.534166E-0001  1.404999E+0000
 -3.519610E+0000 -1.584732E+0000
  1.715851E+0000 -2.211996E+0000
  1.668168E+0000  2.410394E+0000
 -1.034942E-0001  6.416210E-0001
 -2.796439E+0000 -1.803755E+0000
  9.549664E-0001 -1.938339E+0000
 -6.325127E-0001  2.994474E-0001
  4.461432E-0001 -2.115419E-0001
 -2.739253E+0000  2.916672E+0000
  1.820544E+0000  1.230878E-0001
 -8.594562E-0001  6.645113E-0001
  4.295772E-0001 -1.091235E-0001
 -8.698856E-0001  8.433926E-0001
  8.773023E-0001 -1.815423E+0000
 -1.436722E+0000  2.471576E+0000
 -2.092029E+0000 -3.716395E-0003
  1.323953E+0000 -3.335346E+0000
 -5.077034E-0002  5.896890E-0001
 -1.443327E+0000  3.992681E+0000
 -1.942458E+0000 -2.544418E+0000
  1.871167E+0000 -2.711281E+0000
  2.672034E+0000  5.688370E-0001
 -1.819768E+0000  3.952797E+0000
 -9.512466E-0001 -8.188456E-0001
 -2.803835E+0000 -1.681773E+0000
  2.750049E+0000  1.840821E+0000
 -4.484550E-0001  1.511351E+0000
 -3.521453E+0000  1.655898E-0001
  5.296168E+0000 -9.400603E-0001
 -3.485640E+0000  2.497094E+0000
  1.597290E+0000 -2.560998E+0000
 -2.322762E+0000  1.165173E+0000
  2.040867E+0000 -4.521686E-0001
  1.519175E-0001  1.005254E+0000
  2.908376E+0000 -1.217584E+0000
 -3.462478E+0000  1.622987E+0000
  2.761708E+0000 -4.236966E-0001
 -4.816904E-0001  1.677113E+0000
 -7.739969E-0002  1.328526E+0000
 -2.232311E+0000  1.296163E+0000
  1.691379E+0000  8.703864E-0002
 -8.025335E-0001  2.062737E+0000
 -4.427645E-0001 -1.042982E+0000
 -3.484575E-0001 -3.339343E-0002
  2.758520E-0001 -1.603807E-0001
  3.419714E-0001  1.137395E+0000
 -9.218124E-0001  9.671918E-0001
 -5.244750E-0001  1.478364E+0000
  1.580732E-0001  3.959542E-0001
  2.097241E-0001 -2.308794E+0000
  8.934036E-0001 -1.586450E+0000
 -2.451591E-0001  4.134999E-0001
 -1.450262E+0000 -4.297870E-0001
  8.783303E-0002 -1.024174E+0000
  1.255989E+0000  1.795677E+0000
 -3.936300E+0000 -2.069934E+0000
  8.664918E-0001 -2.738363E+0000
  2.719653E+0000  8.717107E-0001
 -2.568390E+0000  3.293210E+0000
 -9.367935E-0001 -1.536698E+0000
 -1.327678E+0000 -3.200454E+0000
  3.342085E+0000  1.395808E+0000
 -7.691942E-0001  2.765853E+0000
 -1.516023E+0000 -2.693784E-0001
  2.871740E-0001 -2.599331E+0000
 -1.259551E-0001  2.734045E+0000
 -1.207656E+0000  8.711210E-0001
 -4.591847E-0001 -3.974593E-0001
  1.261214E+0000 -7.761831E-0001
 -6.447874E-0001 -1.128089E+0000
 -1.193844E+0000  1.290076E+0000
 -1.897094E+0000  1.188899E+0000
 -1.287608E+0000 -2.102362E+0000
  2.503104E+0000 -9.323340E-0001
 -8.103697E-0001  2.833461E+0000
  7.692211E-0001  1.172364E+0000
 -2.377034E+0000 -1.539292E+0000
  2.475026E+0000 -1.431500E+0000
 -1.218955E+0000 -1.472898E+0000
  2.060794E+0000  8.525022E-0001
 -2.893079E-0001  1.603983E+0000
 -2.117058E+0000 -1.924509E+0000
  1.394007E+0000 -1.060949E-0001
  2.474882E+0000  8.572686E-0001
 -1.681684E+0000  1.959145E-0001
 -1.591238E+0000  4.305950E-0002
  3.018988E-0001 -1.179240E+0000
  1.798540E+0000 -4.013868E-0001
  1.441487E-0001  1.175458E+0000
 -2.836049E+0000  1.473397E-0001
  2.947483E+0000 -3.641485E+0000
  3.955829E+0000  6.317583E-0001
 -2.432125E+0000  4.384949E+0000
 -3.036594E+0000 -1.310261E+0000
 -5.771132E-0001 -3.017486E+0000
  2.529923E+0000  8.794053E-0001
 -5.271118E-0001  4.431078E+0000
 -6.717485E-0001  1.670549E+0000
 -2.336028E+0000 -2.818301E+0000
  2.831813E+0000 -2.685411E+0000
  1.206384E+0000  7.345697E-0001
 -2.787207E+0000  1.305131E+0000
 -6.412498E-0001 -1.689662E+0000
  2.072582E+0000 -2.474990E+0000
  9.413734E-0001  3.136689E+0000
  1.720903E+0000  1.286998E+0000
 -3.954324E+0000 -1.120283E+0000
 -1.063579E+0000 -1.744782E+0000
  3.924268E+0000 -1.245193E+0000
 -2.006288E+0000  5.556876E+0000
 -3.321155E+0000  1.034435E+0000
 -8.704645E-0002 -5.256283E+0000
  4.941462E+0000 -1.356220E+0000
  3.456815E-0001  2.672664E+0000
 -3.696152E+0000  6.540356E-0001
 -2.349044E-0001 -6.424260E+0000
  3.920362E+0000  3.462688E-0001
  8.002140E-0001  4.347269E+0000
 -3.403933E+0000  1.733493E+0000
 -1.791233E+0000 -2.761382E+0000
  5.820802E+0000 -1.070466E+0000
  3.113416E-0001  6.745688E+0000
 -1.913378E+0000 -1.213400E+0000
  5.559212E-0001 -4.369420E+0000
  3.317754E+0000 -1.385421E-0001
 -1.794259E+0000  3.346709E+0000
 -3.675878E+0000 -2.156918E+0000
 -2.262074E+0000 -2.883896E-0001
  4.854787E+0000 -1.262841E+0000
 -2.305765E-0001  4.450943E+0000
 -1.954140E+0000 -1.855732E+0000
 -1.849213E+0000 -5.660796E+0000
  3.237871E+0000 -1.402508E+0000
  3.011213E+0000  2.110229E+0000
 -5.749453E+0000  2.774714E+0000
  1.967174E-0001 -5.976637E+0000
  2.854656E+0000 -9.394512E-0001
  2.015068E+0000  4.530392E+0000
 -3.385248E+0000  4.585233E-0001
  4.111925E-0001 -3.017204E+0000
  3.018558E+0000  9.861808E-0001
 -2.696218E-0001  4.457425E+0000
 -2.245560E+0000 -1.729375E+0000
 -1.288340E-0001 -1.956081E+0000
  2.685200E+0000  1.864111E+0000
  1.343014E-0001  2.113836E+0000
 -2.574606E+0000  1.484718E+0000
 -3.295641E-0001 -2.150443E+0000
  9.820729E-0001  8.609029E-0001
  2.373642E+0000 -2.489464E-0001
 -1.330853E+0000  2.665600E+0000
 -1.006628E+0000 -2.949088E+0000
  9.439362E-0001 -2.083513E+0000
  9.181602E-0001  4.938012E+0000
 -2.758902E+0000 -5.967983E-0001
 -1.491318E+0000 -4.243961E+0000
  2.740103E+0000 -5.596713E-0002
 -1.529598E+0000  2.782609E+0000
 -3.147310E+0000 -6.102802E-0001
  1.409521E+0000 -3.197602E+0000
  2.946846E-0001  2.246637E+0000
 -5.148755E-0001 -4.474125E-0001
 -6.739355E-0002 -7.282281E-0001
 -1.195571E+0000  2.743197E-0001
  1.009877E+0000  1.264747E+0000
 -3.172207E-0001 -3.657085E-0001
 -2.406284E+0000 -1.354030E-0001
  2.115434E+0000 -1.074871E+0000
 -2.612834E-0001  2.415063E+0000
  1.213010E+0000  2.169913E+0000
 -3.052353E+0000  9.157154E-0001
 -2.165235E-0001 -2.393355E+0000
  1.292361E+0000  1.331052E+0000
  4.498855E-0001  2.467794E+0000
 -3.883292E+0000  7.821283E-0001
 -1.405522E+0000 -2.377744E+0000
  6.430347E-0001  3.512663E-0001
  7.778063E-0001  2.623492E+0000
 -2.505668E+0000  2.334608E+0000
 -9.448064E-0001 -1.217211E+0000
 -1.587886E-0001 -2.330774E+0000
  1.630852E+0000  2.960934E+0000
 -1.610462E+0000 -1.964116E+0000
 -1.806770E+0000 -3.242205E+0000
  3.750374E+0000  1.647367E-0001
 -1.625506E+0000  2.212754E+0000
 -8.137270E-0001  9.132918E-0001
  2.393291E-0001 -1.939526E+0000
  2.304471E+0000 -1.448259E+0000
 -3.075950E-0001  4.304939E+0000
  2.542108E-0001  1.649376E+0000
 -2.368252E+0000 -2.340561E+0000
  1.690190E+0000  3.250889E-0001
  1.323120E+0000 -9.362246E-0001
 -2.341056E+0000  7.282189E-0001
 -2.721673E-0001  1.099572E+0000
 -1.089908E+0000  9.950058E-0001
  6.263042E-0001 -5.195421E-0001
 -1.180235E+0000 -8.305423E-0001
 -1.998662E+0000  8.290557E-0001
  2.342251E+0000  2.148359E-0002
  1.617593E-0001  1.575660E+0000
 -2.812133E-0001 -2.467265E+0000
  2.528762E+0000 -7.261910E-0001
  1.574541E+0000  2.189971E+0000
 -1.553302E+0000 -1.764896E-0001
  2.386095E+0000 -4.090560E+0000
 -8.806687E-0001  3.608083E-0001
 -8.378021E-0001  1.413774E+0000
  5.699547E-0001 -1.291444E+0000
 -9.305981E-0001  1.095172E+0000
 -3.237350E-0001  2.418128E-0001
 -2.838410E-0001 -1.430003E+0000
 -1.573527E+0000  1.901205E-0002
  3.285809E+0000  1.481843E-0001
 -1.819861E+0000  3.093263E+0000
 -2.538282E+0000 -1.956354E+0000
  1.628913E+0000 -3.229631E+0000
  1.917703E+0000  2.468909E+0000
 -3.444266E+0000  2.888155E+0000
 -1.470531E+0000 -2.810170E+0000
  2.612722E+0000 -2.673888E+0000
  6.885093E-0002  4.201085E+0000
 -9.193841E-0001  9.401566E-0001
 -3.000917E+0000 -2.754981E+0000
  3.365029E+0000 -1.172447E+0000
 -6.466833E-0001  2.027329E+0000
 -1.326727E+0000 -9.447461E-0002
 -1.031825E+0000 -1.805810E+0000
 -1.052585E+0000 -4.689538E-0001
  2.449657E+0000  1.610485E+0000
 -3.000019E-0001  2.973461E+0000
 -1.572844E+0000 -1.816051E-0001
 -5.840836E-0001 -2.423088E+0000
  2.472206E+0000 -3.599640E-0001
 -1.011960E+0000  1.591200E+0000
 -7.603886E-0001 -3.329441E-0001
  6.411055E-0001 -8.854720E-0001
 -1.168545E+0000  7.683425E-0002
 -1.560108E-0001 -2.056010E+0000
  6.239388E-0001  1.872546E-0002
 -5.407657E-0001 -2.606912E-0001
  6.738297E-0001 -2.119803E-0001
 -1.778725E+0000  4.752764E-0001
 -3.905416E-0001  1.379682E+0000
 -1.555390E+0000 -4.540941E+0000
  3.964607E-0001 -2.180246E+0000
  3.152757E+0000  4.050492E+0000
 -3.175333E+0000  2.151916E+0000
 -1.672858E+0000 -2.374456E+0000
  2.223709E+0000 -1.979090E+0000
  2.370759E+0000  2.370432E+0000
 -5.926547E-0001  1.188500E+0000
 -3.264155E+0000 -3.301144E+0000
  3.346974E+0000 -2.479432E+0000
  5.515027E-0001  2.958760E+0000
 -5.850704E-0001  2.244319E+0000
 -2.377004E+0000 -1.350521E+0000
  2.422067E+0000 -2.580588E+0000
  2.236292E+0000  1.527086E+0000
 -1.277318E+0000  1.216215E+0000
 -9.500997E-0001 -7.886608E-0001
  2.330995E+0000 -2.172473E+0000
  1.060566E+0000  3.141809E+0000
 -1.468057E+0000  3.283373E+0000
 -2.443710E+0000  3.705355E-0001
  1.252800E+0000 -9.978426E-0001
  2.664281E-0001 -7.780328E-0001
 -1.898787E+0000  1.846258E+0000
  2.304655E-0001  5.516700E-0002
 -7.010270E-0001 -1.597406E-0002
  3.654601E+0000  7.776039E-0001
 -1.933920E+0000  2.229820E+0000
 -1.503834E+0000  5.043870E-0001
  1.254921E+0000 -2.469596E+0000
 -1.396692E+0000  1.614295E+0000
 -1.987690E-0001 -2.790300E+0000
 -5.992330E-0001 -7.217029E-0001
  1.690018E+0000  3.039323E+0000
 -3.021806E+0000  1.513454E+0000
 -5.219811E-0001 -2.264302E+0000
  1.917242E+0000  1.020896E+0000
  5.454122E-0002  2.766313E+0000
  4.453902E-0001 -1.350889E+0000
  1.032922E+0000  1.453240E-0001
  2.118049E+0000  7.759132E-0001
 -3.520898E+0000 -7.002129E-0001
  3.434514E+0000 -7.210818E-0001
 -1.612239E+0000  8.072470E-0002
  7.792425E-0001 -1.171519E+0000
  8.043504E-0001 -1.459894E+0000
  7.613997E-0002 -4.048716E-0001
  1.898148E+0000 -1.866225E-0001
  3.829459E-0002 -5.681289E-0002
 -1.599002E+0000  1.829531E+0000
 -8.279491E-0001 -1.063905E+0000
 -1.688071E+0000 -1.132287E+0000
  3.531722E+0000  8.838347E-0001
 -1.367562E+0000  2.557911E-0002
 -3.906339E+0000 -2.299563E+0000
  2.661498E+0000 -2.664359E+0000
  1.264554E+0000  1.536921E+0000
 -3.137589E+0000  2.953427E+0000
 -6.383018E-0003 -3.865666E-0001
 -9.736096E-0001 -1.410452E+0000
  1.103664E+0000  1.632628E+0000
  7.010788E-0001  5.391822E-0001
 -6.160628E-0001 -1.280462E-0002
 -9.750487E-0001 -5.936453E-0001
  1.047378E+0000  1.288304E+0000
 -8.251948E-0001  2.676228E-0001
  8.356167E-0001 -1.540633E+0000
 -1.078507E+0000 -1.467669E-0001
  6.991796E-0002  1.860902E-0001
  1.938169E-0001 -1.249292E+0000
 -1.786804E-0002 -8.204787E-0002
  1.663686E+0000 -9.869621E-0001
 -1.646652E+0000  6.162929E-0001
  1.386895E+0000 -1.921620E+0000
  1.051659E-0001  1.648477E+0000
 -1.678041E+0000  2.331347E+0000
 -8.468374E-0001 -1.252911E+0000
 -3.255198E-0001  4.719909E-0001
  2.386318E+0000 -2.918366E-0001
  4.990994E-0001  2.629778E+0000
 -7.562603E-0001 -3.282096E+0000
  8.484096E-0001 -8.062848E-0001
  2.155691E+0000  4.530576E-0001
 -1.343086E+0000  2.971308E+0000
 -3.044646E+0000 -2.202180E+0000
  3.107431E+0000 -1.315743E+0000
  2.921697E+0000  3.174835E+0000
 -2.653746E+0000  1.222784E+0000
 -1.059493E+0000 -2.443687E+0000
  2.372443E+0000 -1.758444E+0000
  5.433215E-0001  1.295015E+0000
 -1.279162E+0000  2.689718E+0000
 -2.063327E+0000 -1.126526E+0000
  1.592285E+0000 -2.378874E+0000
  1.764070E+0000  2.033313E+0000
  1.108152E-0001  1.894735E+0000
 -1.141491E+0000 -7.735888E-0001
  1.104963E+0000 -1.555010E+0000
  1.175113E-0001 -2.123509E-0001
  1.464979E+0000  2.738108E-0001
 -2.311086E+0000 -1.293594E+0000
  1.121847E+0000  6.196111E-0001
  1.378623E+0000  1.171200E+0000
 -2.893648E-0001  2.195465E+0000
 -9.199929E-0001  1.798892E+0000
  4.395453E-0001 -9.611630E-0001
 -2.948834E+0000  2.187266E+0000
  4.458976E-0001 -6.804014E-0001
  7.708064E-0001  2.307920E+0000
 -2.311629E+0000 -3.366882E-0001
 -2.394308E+0000 -2.293365E+0000
  1.558355E+0000 -8.016780E-0001
  3.533662E-0001  1.866705E+0000
 -1.561489E+0000  2.912808E+0000
 -2.323628E+0000 -2.874414E+0000
  3.169495E+0000 -3.066385E+0000
  2.474262E+0000  2.958425E+0000
 -2.001740E+0000  2.491117E+0000
 -1.123145E+0000 -8.046068E-0001
 -1.211569E-0001 -3.074971E+0000
  2.078714E+0000 -6.923499E-0001
  9.180250E-0001  3.209636E+0000
 -2.041954E+0000 -3.962023E-0001
 -9.691331E-0001 -2.502408E+0000
  4.810333E-0001  2.014877E+0000
 -1.902826E+0000 -1.749640E+0000
  1.193567E+0000 -2.668107E+0000
  2.023630E+0000  3.502995E-0001
 -1.497380E+0000  3.254489E+0000
  4.598227E-0002 -1.074139E+0000
  9.659003E-0001 -1.358631E+0000
  4.629671E+0000  3.837389E-0001
 -1.622496E+0000  2.189170E+0000
 -1.453570E+0000  5.463937E-0001
 -1.789277E-0001 -2.275610E+0000
  3.041141E-0001  6.644517E-0002
 -9.688329E-0001  3.124133E+0000
 -2.737459E-0002  1.471599E-0001
 -1.000730E+0000  3.943179E-0001
  6.921700E-0001 -1.142892E+0000
 -1.242185E+0000  7.314281E-0001
  2.708610E+0000 -1.859655E+0000
 -3.718521E+0000  3.239299E+0000
  2.321204E+0000 -6.802965E-0001
 -1.553324E+0000  5.348856E-0001
  2.316771E+0000  1.491377E-0002
 -2.184101E+0000  7.844987E-0001
 -1.156951E+0000  1.342887E-0001
 -2.591836E-0001 -3.021041E+0000
  1.634494E+0000 -1.466698E+0000
  8.298338E-0001  1.933286E+0000
 -8.818663E-0001  2.227011E+0000
  1.360303E+0000 -3.945690E+0000
 -6.800393E-0001 -1.693714E-0001
  2.021235E+0000  1.705361E+0000
 -3.865411E+0000  1.583208E+0000
  4.041978E-0001 -8.283401E-0001
 -2.813010E+0000  7.016337E-0001
  1.030413E+0000 -8.813988E-0001
 -3.080260E+0000 -7.088276E-0001
  6.431161E-0001 -1.670536E+0000
  2.931434E+0000  3.775513E-0001
 -6.022200E-0001  2.445782E+0000
 -2.806692E+0000  1.874283E-0001
  2.533155E-0001 -3.503007E+0000
  8.873726E-0001 -2.034123E+0000
  2.454101E+0000  1.424123E+0000
 -2.927328E+0000  2.233528E+0000
 -8.266023E-0001 -1.089088E+0000
 -8.219380E-0001 -4.028774E-0001
  4.960877E-0001 -1.198951E-0001
  1.543488E-0001  1.509841E+0000
  6.116924E-0001  7.869095E-0001
 -1.116509E+0000 -6.786880E-0001
 -4.073787E+0000  9.254304E-0001
  1.147335E+0000  3.766953E-0001
  1.556712E+0000  1.953536E+0000
  3.883156E-0001  5.835232E-0001
 -1.965379E+0000 -1.677485E+0000
  8.468522E-0002 -4.165768E+0000
  3.292176E+0000  4.614881E-0001
 -1.803534E+0000  5.208567E+0000
 -2.573894E+0000 -2.041499E-0001
 -6.256437E-0001 -4.136781E+0000
  2.506389E+0000 -2.285528E-0001
 -5.269325E-0001  4.021818E+0000
 -2.162200E+0000 -1.020672E-0001
 -4.249695E-0001 -1.943619E+0000
  4.832245E+0000  3.019122E+0000
 -3.023625E+0000  3.640531E+0000
 -3.422035E+0000 -4.352781E+0000
  2.681521E+0000 -3.762498E+0000
  3.091032E+0000  3.713610E+0000
 -1.420498E+0000  6.111985E+0000
 -6.316466E+0000 -2.815879E+0000
  4.034672E+0000 -5.085079E+0000
  4.061757E+0000  6.383770E-0001
 -8.397692E-0001  2.407327E+0000
 -3.394230E+0000 -4.024327E-0001
  3.834211E+0000 -4.283322E+0000
  1.731285E+0000  3.654345E+0000
 -1.669679E+0000  5.493616E+0000
 -3.948375E+0000 -1.751723E+0000
  1.234417E+0000 -4.191344E+0000
  4.295990E+0000  3.080764E+0000
 -3.587738E-0001  5.654688E+0000
 -4.229941E+0000 -1.377516E+0000
  3.356008E-0001 -5.949741E+0000
  5.738343E+0000  2.565698E+0000
 -2.495828E+0000  6.334931E+0000
 -3.188300E+0000 -4.180089E-0001
 -1.077232E+0000 -5.112051E+0000
  3.568706E+0000 -3.901434E-0001
  2.857161E+0000  3.049359E+0000
 -3.965717E+0000  1.774438E+0000
 -1.038740E-0001 -3.880227E+0000
  2.202477E+0000 -1.151369E+0000
  1.467418E+0000  4.670940E+0000
 -3.916162E+0000 -1.002459E+0000
 -9.853365E-0001 -2.508939E+0000
  3.455696E+0000 -7.819544E-0001
  2.596679E-0001  3.817813E+0000
 -1.576571E+0000 -7.757923E-0001
 -8.582132E-0001 -2.945801E+0000
  2.529505E+0000  3.501114E-0001
  1.905807E-0001  2.268157E+0000
  3.749552E-0001  9.752978E-0001
 -4.747334E+0000 -7.541143E-0001
  1.310452E+0000 -1.828644E+0000
  1.525091E-0001 -7.553683E-0002
 -2.105039E-0001  1.103810E+0000
 -1.679590E+0000  1.663875E+0000
  3.861187E+0000 -1.504847E+0000
 -3.111965E-0001 -2.333209E-0002
  1.596165E+0000  7.574758E-0001
 -2.117549E+0000 -3.365163E-0001
  1.955417E+0000 -2.490651E+0000
  2.658945E-0001  7.162634E-0002
  6.771304E-0001  3.893682E+0000
 -2.166005E+0000 -9.971452E-0002
 -1.537757E+0000 -2.094684E+0000
  3.806804E+0000 -8.062752E-0001
 -1.839822E-0001  1.662623E+0000
 -1.244373E+0000  1.496081E+0000
 -9.028994E-0001 -3.715262E+0000
  1.848449E+0000  1.192145E+0000
  4.301408E-0001  1.973007E+0000
 -2.520600E+0000 -4.243272E-0001
  3.832115E-0001 -8.659139E-0001
  6.353030E-0001 -1.392542E+0000
  3.576407E-0001  1.579330E+0000
  1.943840E+0000 -7.054581E-0001
 -1.733318E+0000  8.246608E-0002
  4.010774E-0001  3.523239E-0001
 -6.372454E-0002  3.071416E+0000
 -3.473325E-0001  2.612984E-0001
  5.147355E-0001  2.061518E-0001
 -1.067262E+0000  2.428495E+0000
 -1.446195E+0000 -1.927809E+0000
 -1.273924E+0000 -1.740529E-0001
  3.227735E+0000  1.419608E+0000
 -3.644395E+0000  2.434607E+0000
 -1.030318E+0000 -2.728990E+0000
 -8.337451E-0001 -4.063000E+0000
  4.437405E-0001  2.251446E+0000
  7.035476E-0001  1.695828E+0000
 -3.431939E+0000 -1.095315E+0000
  1.260623E+0000 -2.941141E+0000
  5.745886E-0001 -2.862520E+0000
  1.376609E+0000  2.177830E+0000
 -2.146337E+0000 -9.956145E-0002
 -2.154927E+0000 -1.293081E+0000
  3.651325E+0000 -1.786051E+0000
 -4.095239E-0001  1.439219E+0000
 -7.794018E-0001 -2.812829E-0001
 -8.837992E-0001  1.490156E+0000
  8.205255E-0001  5.946485E-0001
 -9.172591E-0001  7.901929E-0001
  4.540358E-0001 -1.048402E+0000
  1.027422E+0000  9.968844E-0001
 -1.024178E+0000 -6.501008E-0001
 -2.138826E+0000 -1.058695E+0000
  1.502970E+0000 -2.604616E+0000
  3.136770E+0000  8.446478E-0001
 -1.052575E+0000  1.700021E+0000
 -2.394790E+0000 -1.031233E+0000
 -5.408714E-0001 -1.292233E+0000
  3.559661E-0001 -4.023772E-0001
  1.980160E-0001  1.102479E+0000
 -2.524494E+0000  8.481942E-0001
  1.587388E+0000 -3.435895E+0000
  2.645442E+0000  1.481318E+0000
 -8.874606E-0001  6.007171E+0000
 -5.407149E+0000 -1.815028E+0000
  1.107283E+0000 -4.572164E+0000
  4.419088E+0000  2.299083E+0000
 -2.924645E+0000  4.427822E+0000
 -1.253530E+0000 -6.127699E+0000
  7.717336E-0001 -3.034498E+0000
  3.283019E+0000  4.122186E+0000
 -2.300778E+0000  2.906194E+0000
 -2.002589E+0000 -4.307143E+0000
  4.204457E+0000 -2.865382E+0000
  9.542496E-0001  5.635991E+0000
  1.658462E+0000  9.457195E-0001
 -2.979108E+0000 -4.423720E+0000
  4.811418E+0000 -5.182822E+0000
  2.598863E+0000  5.339925E+0000
 -9.800566E-0001  1.896835E+0000
 -6.001823E+0000 -2.972742E+0000
  4.205648E+0000 -3.317026E+0000
  2.767839E+0000  3.287213E+0000
 -2.626147E+0000  4.177441E+0000
 -4.154152E+0000 -3.706790E+0000
  2.155825E+0000 -3.601241E+0000
  3.324629E+0000  7.293441E-0001
 -2.221791E+0000  3.824989E+0000
 -6.570581E-0001 -3.682528E+0000
  1.077186E+0000 -2.090429E+0000
  2.766528E+0000  1.633881E+0000
 -3.330323E+0000  4.943336E+0000
 -8.326597E-0002 -1.010144E+0000
 -2.556673E+0000 -1.017210E+0000
  1.718719E+0000 -4.651364E-0001
 -6.567689E-0001  1.615213E+0000
 -1.813378E+0000 -5.675614E-0002
 -2.169496E-0001 -2.392401E+0000
  1.772439E+0000 -6.449999E-0001
  1.245946E+0000  3.247016E+0000
 -2.814970E+0000  2.877031E+0000
 -7.559544E-0001 -3.084084E+0000
 -2.815874E-0001 -3.160639E-0001
  2.194120E+0000  4.043788E-0001
 -4.727007E-0001  5.247358E-0001
 -6.092605E-0001  2.915719E-0001
 -1.565491E-0001 -1.578038E+0000
  1.241235E+0000  9.812999E-0001
  2.558525E-0001 -6.589684E-0002
 -2.221296E+0000  1.769605E+0000
  3.908491E-0001 -5.421850E-0001
 -2.648452E-0001 -2.003449E+0000
  2.887023E+0000  1.677725E+0000
 -2.448660E+0000  2.730362E+0000
  4.916963E-0002 -3.346585E+0000
 -7.128355E-0001  2.690556E-0001
  1.148749E+0000  2.795329E+0000
  4.836111E-0001  4.852489E-0001
 -5.748200E-0001 -1.017371E+0000
 -4.657069E-0001 -1.655280E+0000
  1.081121E+0000 -9.088354E-0001
 -3.077809E+0000  1.357429E+0000
 -2.877668E-0001 -1.006457E+0000
  9.335117E-0001 -2.048243E+0000
  2.600788E+0000 -1.468415E+0000
 -7.670766E-0002  1.955421E+0000
 -2.469498E-0001  1.336382E+0000
 -1.782157E-0001 -2.170522E+0000
 -4.516068E-0001  7.845330E-0001
  2.442743E+0000 -1.268774E-0001
 -8.577495E-0001  2.729503E+0000
 -2.697207E+0000 -3.451027E-0001
  2.857528E+0000 -3.199253E+0000
  1.042202E+0000  5.434410E-0001
 -1.936418E+0000  1.497517E+0000
 -5.327676E-0001 -1.159004E+0000
  1.769649E-0001 -1.742817E-0001
  9.635886E-0001  2.732535E-0001
 -2.297487E+0000  9.376167E-0001
 -2.109240E-0001 -7.482265E-0001
  4.809368E-0001  2.133750E+0000
  2.573954E+0000  1.605508E+0000
 -1.697474E-0001 -1.513481E+0000
  9.016687E-0001 -1.717914E+0000
  2.062100E+0000  2.958317E+0000
 -1.478503E+0000  2.743504E-0002
 -1.102065E+0000 -3.128901E+0000
  2.334932E+0000 -9.555029E-0001
 -7.211190E-0001  1.793843E+0000
 -1.757873E+0000 -8.253099E-0001
 -2.489099E+0000 -2.484259E+0000
  3.199713E+0000 -8.412479E-0001
 -9.413522E-0002  1.266911E+0000
 -4.517751E-0001  2.925507E-0001
  4.928278E-0001 -2.283224E-0001
 -2.408701E+0000  4.645692E-0001
  1.603071E+0000  5.114477E-0001
 -3.361400E+0000  8.545302E-0001
 -1.358364E+0000 -1.550649E+0000
  2.924461E+0000 -8.458250E-0001
  2.375119E-0001  4.454542E+0000
 -8.482126E-0001 -5.371504E-0001
 -1.951345E+0000 -2.349238E+0000
  3.761834E+0000 -2.206153E+0000
 -3.648346E-0001  1.590603E+0000
  6.051866E-0001 -1.195766E+0000
 -1.243471E+0000 -1.702064E+0000
  2.015309E+0000  1.193007E+0000
  8.070456E-0001  2.194110E+0000
 -4.016982E+0000  1.919240E+0000
  2.614119E+0000 -3.594216E+0000
  1.284193E+0000 -7.472179E-0001
  2.537339E+0000  1.826089E+0000
 -2.949744E+0000  1.960372E+0000
  4.605209E-0001 -1.942962E+0000
  6.321207E-0001  2.969342E-0001
  1.866203E+0000  3.587801E+0000
  1.673253E-0001  8.513737E-0001
 -4.647398E+0000 -2.263125E+0000
  3.916576E+0000 -3.896382E+0000
  1.091470E+0000  3.874473E+0000
 -2.132319E+0000  1.857062E+0000
 -3.229290E+0000 -1.119823E+0000
  2.401216E+0000 -1.632070E+0000
  1.798724E+0000  3.134310E+0000
 -1.119519E+0000  7.198852E-0001
 -2.570292E+0000 -6.393054E-0001
  4.017770E+0000 -2.559163E+0000
 -1.397051E+0000  1.782343E+0000
  6.943958E-0001 -1.418441E+0000
 -1.370803E+0000 -9.463676E-0001
  1.324567E+0000  1.157449E-0001
  3.173012E+0000 -1.686199E+0000
 -5.922809E+0000  1.480759E+0000
 -6.470569E-0002 -3.312578E+0000
 -6.891566E-0001 -1.179563E+0000
  2.405553E+0000  1.366527E+0000
 -2.336057E+0000  2.083210E+0000
 -7.645308E-0002 -1.703266E+0000
 -1.529634E+0000 -1.005229E+0000
  2.189432E+0000  8.536548E-0002
  1.543113E+0000  1.721281E+0000
 -3.094848E+0000  2.546407E+0000
 -2.710696E+0000 -2.102613E+0000
  3.336827E+0000 -2.854085E+0000
 -1.590887E-0001  3.982416E+0000
  1.154694E+0000 -2.285164E-0001
 -4.671222E+0000 -1.251741E+0000
 -2.274701E-0002 -1.306689E+0000
  3.103343E+0000 -2.469507E-0001
  8.430163E-0001  3.382154E+0000
 -3.150916E+0000  2.690472E-0002
  8.964940E-0002 -5.506893E-0001
  1.569602E+0000  6.707508E-0001
 -1.752206E+0000  2.343316E+0000
  5.634774E-0002 -2.286520E+0000
  5.626763E-0001 -3.530427E+0000
  2.959265E+0000  1.314509E+0000
 -3.515706E-0002  3.231583E+0000
 -2.590399E+0000 -3.235566E+0000
  1.511224E+0000 -3.164339E+0000
  3.435853E+0000  3.700063E+0000
  1.871216E+0000  3.498229E+0000
 -4.700137E+0000  1.011124E-0003
  2.460726E+0000 -4.485481E+0000
  2.285298E+0000  1.469013E-0001
  2.222544E-0002  2.894787E+0000
 -3.111499E+0000  1.304289E+0000
  1.467371E+0000 -3.396129E+0000
  1.712101E+0000 -1.758254E+0000
  2.918857E+0000  4.684196E+0000
 -1.230506E+0000  1.215168E+0000
 -5.382829E+0000 -4.046850E+0000
  5.238959E+0000 -3.400844E+0000
  5.304612E-0001  3.047870E+0000
 -5.191875E+0000  2.655182E+0000
  1.347958E+0000 -3.641340E+0000
 -3.767075E-0001  1.715208E+0000
  6.686265E-0001  1.888389E+0000
 -1.697802E+0000 -1.361355E+0000
  8.154851E-0001 -2.165079E+0000
 -8.742936E-0001  2.201029E+0000
  2.299193E+0000  2.814467E-0001
 -4.671548E+0000 -1.036862E+0000
  2.613165E+0000 -2.734406E+0000
  4.092482E+0000  2.014392E+0000
 -1.933865E+0000  2.056924E+0000
 -2.981005E+0000  1.092878E+0000
  1.677903E+0000 -3.475108E+0000
  2.100275E+0000  5.474193E-0001
 -3.763894E-0001  3.166591E+0000
 -1.871409E+0000 -5.719926E-0001
 -3.939872E-0001 -8.816963E-0001
 -4.474313E-0002  2.039160E+0000
 -1.927718E+0000  1.998987E+0000
 -2.631813E+0000 -4.186963E+0000
  2.891241E-0001 -1.324543E+0000
  2.606624E+0000  2.445532E+0000
 -2.937294E+0000  2.203833E+0000
 -1.435868E+0000 -1.329975E+0000
  4.287521E-0001 -4.237548E+0000
 -1.147770E+0000 -2.927837E-0001
  2.697050E+0000  2.501391E+0000
 -2.889243E+0000  1.815213E+0000
 -8.036106E-0001 -2.835731E+0000
 -6.301753E-0002 -6.379353E-0001
  1.696039E+0000  6.836588E-0001
 -9.622888E-0001  3.623823E+0000
 -4.400205E+0000 -6.619246E-0001
  2.325822E+0000 -2.452719E+0000
  3.170584E+0000  2.987624E+0000
 -3.621871E+0000  1.211083E+0000
 -9.793389E-0001 -1.045762E+0000
  2.367574E+0000 -7.753213E-0002
 -2.137614E+0000  2.384492E+0000
 -9.926361E-0001  1.026572E+0000
  1.226644E+0000 -1.654017E+0000
 -2.569267E+0000  3.458569E+0000
  9.203551E-0001 -1.757509E+0000
 -2.307974E+0000 -4.225403E-0001
  2.785330E+0000 -6.120264E-0001
 -3.491449E+0000  4.226303E+0000
 -1.319883E+0000 -2.397800E+0000
 -7.997557E-0001 -3.616910E+0000
  2.579031E+0000  2.814215E+0000
 -1.490042E+0000  2.097841E+0000
 -2.356335E+0000 -1.944096E+0000
  1.418704E+0000 -1.191862E+0000
  2.825029E+0000 -9.585437E-0001
 -6.123627E-0001  2.261671E+0000
 -6.256419E-0001 -1.145872E+0000
 -3.276397E+0000 -2.518648E+0000
  5.378370E+0000  9.635054E-0002
 -1.238213E+0000  3.263110E+0000
 -1.493836E+0000 -1.651629E+0000
 -1.511289E+0000 -2.171360E+0000
  3.754869E+0000 -1.846774E-0001
 -5.466909E-0001  3.781096E+0000
 -1.662973E+0000 -7.154227E-0002
 -4.115046E+0000 -1.603572E+0000
  3.241680E+0000 -2.414070E+0000
  3.483437E-0001  4.358267E+0000
 -2.530826E+0000  1.928867E+0000
 -3.042243E+0000 -3.858376E+0000
  3.927440E+0000 -1.948546E+0000
  7.472177E-0001  4.812291E+0000
 -3.186389E+0000  1.926521E+0000
 -3.029763E+0000 -2.221402E+0000
  3.745800E+0000 -3.357282E+0000
  3.768077E+0000  2.426077E+0000
 -1.051614E+0000  5.038875E+0000
 -4.818506E+0000 -3.787122E+0000
  2.245661E+0000 -3.568837E+0000
  4.113944E+0000  1.357126E+0000
 -1.936434E+0000  2.701245E+0000
 -2.517340E+0000 -2.449043E+0000
  5.058259E-0001 -2.387340E+0000
  1.908716E+0000 -2.443727E-0002
 -1.686433E-0001  2.190015E+0000
 -3.509978E+0000 -2.117874E+0000
  3.260497E+0000 -2.499689E+0000
  3.425481E+0000  1.796698E+0000
 -7.871294E-0001  3.825386E+0000
 -3.594531E+0000 -2.395868E+0000
  5.861082E-0001 -4.023478E+0000
  3.196608E+0000  2.528634E+0000
 -1.001390E+0000  4.533722E+0000
 -3.202930E+0000 -1.663447E+0000
  8.086090E-0001 -2.211192E+0000
  4.574456E+0000  1.620261E+0000
 -1.657851E+0000  4.946703E+0000
 -2.490288E+0000 -1.993111E+0000
 -1.233476E+0000 -2.542898E+0000
  5.192947E+0000 -4.106354E-0001
 -2.488359E+0000  4.196704E+0000
 -2.688712E+0000 -1.891360E+0000
  1.230807E+0000 -5.290220E+0000
  1.863012E+0000 -1.261969E+0000
  1.032655E+0000  2.910593E+0000
 -2.268440E+0000  4.422236E-0002
  8.679319E-0001 -4.605518E+0000
  2.038346E+0000  3.086444E+0000
 -3.932442E-0001  2.940740E+0000
 -4.867107E-0001 -9.884403E-0001
 -1.565249E+0000 -3.595228E+0000
  9.087394E-0001  6.010358E-0001
  2.191809E+0000  1.337743E+0000
 -2.505496E+0000  9.679795E-0001
  5.251396E-0001 -4.824888E+0000
  2.942849E-0001  6.472209E-0001
  5.213608E-0001  1.340466E+0000
 -1.901341E+0000 -1.132644E+0000
  1.266593E+0000 -1.516465E+0000
  3.159279E+0000  3.611668E-0001
 -1.921198E+0000  3.407881E+0000
 -2.891827E+0000 -1.089522E+0000
  1.130927E+0000 -2.723554E+0000
  1.500598E+0000  1.163584E+0000
  1.590352E+0000  2.966142E+0000
 -3.714337E+0000 -2.429903E-0001
  5.078700E-0001 -5.243047E+0000
  4.780554E+0000  1.894625E+0000
 -7.502960E-0001  5.870390E+0000
 -4.527985E+0000 -2.526938E+0000
  1.003490E+0000 -4.204258E+0000
  4.608958E+0000  1.138960E+0000
 -2.139510E+0000  6.186648E+0000
 -1.583481E+0000 -2.832506E+0000
  9.235569E-0001 -3.945127E+0000
  1.967182E+0000  3.267799E+0000
  1.100445E+0000  4.682721E+0000
 -4.370667E+0000 -2.608781E-0001
 -5.650774E-0001 -3.782912E+0000
  3.051115E+0000 -1.329134E+0000
  3.936329E+0000  1.548361E+0000
 -4.240811E+0000  2.582761E+0000
 -1.819103E-0001 -1.708118E+0000
  4.093990E+0000  2.713359E-0001
 -1.021294E+0000  3.650442E+0000
 -2.627087E+0000  2.008420E+0000
  9.304897E-0001 -4.287666E+0000
  1.022493E+0000 -9.415087E-0001
  2.552082E+0000 -3.765762E-0002
 -2.576131E+0000  8.572803E-0001
  8.802414E-0001 -3.718560E+0000
 -1.644058E-0001 -1.094045E+0000
  1.459776E-0001  2.863197E+0000
 -1.185752E+0000  9.812432E-0001
 -3.317451E+0000 -1.746213E+0000
  1.568675E+0000  3.313115E-0001
  2.380363E+0000 -1.163122E+0000
 -1.890441E+0000  3.265396E+0000
  3.618331E-0001 -6.804450E-0001
 -2.565527E-0001 -7.741292E-0001
  3.616248E+0000 -5.605788E-0001
 -4.109575E-0001  2.761143E+0000
 -8.364069E-0001 -4.805501E-0001
 -1.566516E+0000 -1.476803E+0000
  3.539557E-0001 -2.002228E+0000
  9.783228E-0001  1.758977E+0000
  5.407324E-0001 -2.227332E-0001
 -2.093944E+0000 -3.114682E+0000
  2.015210E+0000 -1.893890E+0000
 -1.082306E+0000  2.465542E+0000
 -6.403097E-0001 -3.997193E-0001
 -1.340785E+0000 -3.025690E+0000
  1.609243E+0000  1.677723E+0000
  8.292216E-0001  2.560594E+0000
 -3.245958E+0000  6.434803E-0001
  1.763669E+0000 -2.287771E+0000
  6.120489E-0001 -1.144841E+0000
 -6.078882E-0001  8.229924E-0001
  1.470311E+0000 -1.356258E+0000
 -1.384259E+0000  1.965265E+0000
  6.490948E-0001 -8.421173E-0002
  2.451763E-0001 -7.709469E-0001
  1.274705E+0000  3.895523E+0000
 -2.420425E+0000  1.919127E+0000
 -6.588242E-0001 -2.413864E-0001
  8.818285E-0002 -1.692392E-0002
  8.097250E-0001  4.425476E-0002
  1.786045E+0000  1.448410E+0000
  1.266205E+0000  1.778916E+0000
 -2.431374E+0000 -1.344731E+0000
 -5.863237E-0001 -1.304125E+0000
  2.043055E+0000 -1.695823E+0000
  2.067921E+0000  7.219897E-0001
 -3.037309E+0000 -1.358641E+0000
 -5.212877E-0001 -4.296236E-0001
  5.981552E+0000 -6.174937E-0001
 -2.808481E+0000  3.646999E+0000
  7.410747E-0001 -2.776408E+0000
 -1.126568E+0000 -1.414759E+0000
  3.279986E+0000  1.114031E+0000
 -2.916500E-0001  3.997950E+0000
 -6.694609E-0001  1.461338E+0000
 -1.736590E+0000 -3.209777E+0000
  2.738539E+0000  1.487751E+0000
  2.405047E+0000  4.081546E+0000
 -3.735819E+0000  2.138973E+0000
 -1.811086E+0000 -3.503409E+0000
  3.788426E+0000 -1.422953E+0000
 -1.944268E+0000  1.886659E+0000
 -1.105741E+0000 -2.354686E+0000
 -1.925768E+0000  1.034628E+0000
 -3.572381E-0001 -9.162699E-0003
  1.746835E+0000  1.259430E+0000
 -1.939241E+0000  7.702915E-0001
 -2.101348E+0000  4.300020E-0001
  1.097983E+0000  8.613285E-0002
 -9.943000E-0001  9.135209E-0001
  3.978386E+0000 -1.959468E+0000
 -3.888415E+0000  2.869133E+0000
  1.583109E+0000  3.130090E+0000
 -1.970060E+0000 -8.227669E-0001
  9.620598E-0001 -2.398537E+0000
 -1.273232E+0000  2.014574E+0000
  6.463480E-0001 -2.977184E-0001
  7.888865E-0001 -1.674695E+0000
  1.414805E+0000  1.818042E+0000
 -2.154079E+0000  1.162261E+0000
  1.286602E+0000 -3.937048E+0000
 -1.979708E+0000  1.229892E+0000
  1.501032E+0000  1.521911E+0000
 -9.714056E-0001  1.334561E+0000
 -1.809757E+0000 -2.195841E+0000
 -1.109247E+0000  1.543780E+0000
  2.053644E+0000 -5.690453E-0001
 -2.250084E+0000  4.069937E+0000
 -1.063043E+0000 -1.802512E+0000
  1.318548E+0000 -4.455072E+0000
  2.122963E+0000  1.922072E+0000
  1.368418E+0000  2.859768E+0000
 -3.738547E+0000 -4.268242E-0001
  8.536103E-0001 -3.349693E+0000
 -3.218045E-0003  9.035609E-0001
  2.047906E+0000  3.769084E+0000
 -3.024656E+0000  3.630772E-0001
 -1.255000E+0000 -3.735559E+0000
  3.205907E+0000 -3.301790E+0000
 -1.249251E+0000  3.878795E+0000
 -6.949187E-0001  3.501539E-0001
 -2.487443E+0000 -5.085497E+0000
  3.575133E+0000 -3.597041E-0001
  6.270842E-0001  5.160109E+0000
 -2.812203E+0000 -1.795891E+0000
 -1.264432E+0000 -3.774835E+0000
  6.836411E+0000 -1.447650E+0000
 -1.114722E+0000  7.551220E+0000
 -3.857492E+0000  8.139030E-0001
 -1.591131E+0000 -4.431436E+0000
  2.536889E+0000 -5.256675E-0001
  2.549200E-0001  5.510217E+0000
 -4.362678E+0000  1.655726E+0000
  1.656974E+0000 -3.701971E+0000
  8.915581E-0001  1.970573E+0000
  7.887596E-0001  4.763073E+0000
 -2.713582E+0000 -3.491084E+0000
 -1.560754E+0000 -2.408247E+0000
  6.658799E+0000 -7.171575E-0001
 -9.384983E-0001  4.531546E+0000
 -3.180310E+0000 -2.535039E+0000
  5.494378E-0001 -5.220919E+0000
  6.476348E+0000  3.838413E+0000
 -5.241070E+0000  2.133835E+0000
 -1.784935E+0000 -4.021365E+0000
  3.381921E+0000 -9.935155E-0001
  3.326413E+0000  3.089968E+0000
 -4.170317E+0000  2.671554E+0000
  6.335282E-0001 -5.690217E+0000
  4.879504E-0001  5.970417E-0001
  8.436281E-0001  4.809682E+0000
 -1.920178E+0000 -2.190196E+0000
 -9.909261E-0001 -2.849716E+0000
  3.382730E+0000 -1.733612E+0000
 -1.536544E+0000  1.454017E+0000
 -2.915982E+0000  2.423051E-0001
  1.522937E+0000 -4.768657E+0000
  2.515485E+0000  1.751495E+0000
  1.277572E+0000  1.911727E+0000
 -6.101130E+0000 -1.993398E+0000
  4.009457E+0000 -4.944789E+0000
  3.035248E+0000  2.679185E+0000
 -3.555663E+0000  3.060642E+0000
 -3.963001E+0000 -3.169142E+0000
  5.178934E+0000 -4.675155E+0000
  2.592038E+0000  4.458638E+0000
 -2.754173E+0000  5.778559E+0000
 -3.982041E+0000 -4.160834E-0001
  3.085249E-0001 -3.440758E+0000
  4.238729E+0000 -2.208941E-0001
  2.551039E-0002  4.150026E+0000
 -1.581687E+0000  2.129412E+0000
 -1.192494E+0000 -4.672832E+0000
  2.714103E+0000 -3.105048E+0000
  2.080287E+0000  4.063587E+0000
 -3.543228E+0000  3.498698E+0000
 -3.960153E+0000 -3.329687E+0000
  3.990069E+0000 -3.938797E+0000
  3.867294E+0000  2.699950E+0000
 -1.754027E+0000  2.841845E+0000
 -3.473021E+0000 -4.327631E+0000
  3.638537E+0000 -1.716951E+0000
  2.281332E+0000  2.825293E+0000
 -9.432047E-0001  1.843297E+0000
 -2.871805E+0000 -1.751155E-0002
  5.323864E-0001 -1.557699E+0000
  1.722468E+0000  1.124361E+0000
 -1.180053E+0000  7.234413E-0001
 -1.999300E+0000  7.811492E-0001
  1.316857E+0000 -1.830509E+0000
  4.423867E-0001  2.088834E+0000
 -7.616944E-0001  2.025680E+0000
 -5.535273E-0001 -1.742110E+0000
 -2.165749E+0000 -3.210923E-0001
  1.969979E+0000 -5.338545E-0001
  1.579451E-0001  2.289123E+0000
 -8.164139E-0001  1.198144E+0000
 -1.138522E+0000 -2.149325E+0000
  2.573580E+0000 -2.285400E-0001
 -6.269940E-0001  1.470460E+0000
  1.280862E+0000  2.164097E+0000
 -2.472911E+0000  8.515284E-0001
  2.013347E+0000 -2.537594E+0000
  3.210072E+0000 -1.712969E+0000
 -2.536743E+0000  3.449013E+0000
 -2.573689E-0002 -1.587792E+0000
 -4.930455E-0001 -3.390320E+0000
  3.460754E-0001  3.391094E-0001
  1.976757E+0000  1.200140E+0000
 -2.823105E+0000  4.169010E+0000
 -1.106713E+0000 -2.996112E+0000
  6.787180E-0001 -1.546174E+0000
  4.205797E+0000 -1.209162E+0000
 -7.811749E-0001  2.204532E+0000
 -7.390209E-0001 -1.266209E+0000
 -1.748381E+0000  2.877712E-0001
  2.329661E+0000 -2.031963E+0000
 -4.919903E-0001  1.409316E+0000
 -1.501431E+0000 -2.499104E-0001
  2.665415E-0001 -6.079242E-0001
  9.542746E-0001  1.420999E+0000
 -5.925023E-0001  3.072627E+0000
  5.006027E-0001 -1.267267E+0000
  5.267480E-0001  6.968755E-0003
 -3.368003E-0001  2.746838E+0000
  8.324730E-0001 -3.537429E-0002
 -1.142383E+0000 -2.174633E+0000
  9.347556E-0001 -4.744205E-0001
  2.499137E+0000  1.483351E+0000
 -9.247658E-0001 -1.549097E+0000
  1.764506E+0000 -1.164083E+0000
  2.085819E+0000  1.480902E+0000
 -2.655989E+0000 -5.075065E-0001
  1.430846E+0000 -3.169784E+0000
 -6.498584E-0001  9.400875E-0001
  1.127947E+0000  1.626560E+0000
 -2.396987E+0000 -1.902742E-0001
  9.804598E-0001 -1.427102E+0000
  3.574435E+0000  5.985247E-0001
 -2.611440E+0000  1.889401E+0000
 -1.891345E+0000 -2.958780E-0002
 -2.781258E+0000 -2.321514E+0000
  3.793562E+0000 -1.265733E+0000
 -1.801713E+0000  1.590744E+0000
 -1.021665E+0000 -1.706052E+0000
 -5.653053E-0001  1.896999E-0001
 -3.960823E-0001  2.622176E-0001
 -4.431337E-0001 -2.023522E+0000
 -4.564151E-0001 -9.833147E-0001
  2.261326E+0000 -7.683341E-0001
 -1.743056E+0000  1.229022E+0000
  2.421455E+0000 -1.954034E-0001
 -6.141907E-0001 -8.928179E-0002
 -3.461582E-0001 -2.584461E+0000
  1.072065E+0000 -2.633108E+0000
  2.260632E+0000  8.686723E-0001
  8.052690E-0001  1.115457E+0000
 -1.256807E+0000 -2.263452E-0001
 -1.836710E+0000 -1.322647E+0000
  6.745701E-0001 -1.781963E+0000
  2.479533E+0000 -1.897861E+0000
 -9.099495E-0001  1.440488E+0000
 -1.941591E-0001 -4.156346E-0001
  1.060973E+0000  1.301623E-0001
 -6.254949E-0001  2.922091E+0000
 -1.752423E+0000 -2.651450E+0000
  3.800000E-0001 -5.862096E-0001
  4.439565E-0001 -1.649430E-0001
 -1.169781E+0000  1.212422E+0000
  7.336922E-0001 -1.280691E+0000
  7.939018E-0001 -2.851870E+0000
  7.327166E-0001  8.928800E-0001
  3.996871E-0001  3.225314E+0000
 -3.687182E+0000 -5.027207E-0001
 -4.426074E-0001 -5.495105E+0000
  3.827785E+0000  1.443870E+0000
 -4.691685E-0001  2.332837E+0000
 -4.247379E+0000  6.177133E-0001
  2.192737E+0000 -4.673558E+0000
  2.602299E+0000  9.048564E-0001
 -2.809675E+0000  3.281761E+0000
 -2.091117E+0000 -2.001577E+0000
  1.485498E+0000 -4.170380E+0000
  1.234573E+0000  1.453554E+0000
 -1.680779E-0001  1.011411E+0000
 -2.337760E+0000 -9.385092E-0001
  1.458275E+0000 -2.130078E+0000
  1.430327E+0000  1.680869E+0000
 -1.196541E+0000 -2.484203E-0001
 -5.559743E-0001 -6.132483E-0001
  3.074214E-0001 -7.417155E-0001
 -3.447754E-0001  2.346808E+0000
  2.805401E-0001 -1.186703E+0000
 -2.912663E+0000 -7.726284E-0001
  1.909119E+0000 -1.346416E+0000
  1.554721E+0000  1.469830E+0000
 -1.890902E+0000  1.533007E+0000
  2.326708E-0001 -2.595956E+0000
 -1.877499E+0000  1.438372E+0000
  1.139826E+0000 -5.123854E-0001
 -2.743208E+0000 -3.445713E-0002
  1.037437E+0000 -2.690913E-0001
 -1.328254E+0000  1.687476E+0000
 -6.305769E-0001 -1.608910E+0000
  8.728958E-0001  2.112052E-0001
  1.122588E+0000 -1.783944E+0000
 -1.941554E+0000  5.644805E-0003
  1.177772E+0000  1.012279E+0000
 -2.565495E-0001 -2.641767E-0001
  1.708681E+0000 -2.138060E+0000
 -1.774673E+0000  1.794850E+0000
  5.250307E-0001 -5.042586E-0001
 -6.329055E-0001 -8.383985E-0001
 -7.360006E-0003  3.320907E-0001
  1.071420E+0000 -1.396020E+0000
 -1.173690E-0001  1.641010E+0000
 -1.951069E-0001 -5.035567E-0001
 -8.398416E-0001  7.371848E-0001
  6.709782E-0001 -7.360330E-0001
  1.011434E-0001  5.245532E-0001
 -8.270772E-0001  9.063099E-0001
 -5.388919E-0001 -4.936153E-0001
  5.000986E-0001 -5.571521E-0001
  1.871089E-0001  2.107025E-0001
 -6.473898E-0001  1.648285E-0001
  9.291778E-0001 -1.325383E+0000
 -4.630073E-0001 -9.819892E-0001
  7.570515E-0001  9.339311E-0001
  8.944187E-0001  2.716683E+0000
 -1.482578E+0000  7.096348E-0001
 -1.019036E+0000 -2.024328E+0000
  3.221369E+0000 -6.049768E-0001
 -4.657456E-0001  3.308965E+0000
 -2.524705E+0000 -1.602485E+0000
 -1.384869E+0000 -1.680459E+0000
  1.633422E+0000  7.092668E-0001
  2.430236E+0000  1.053541E+0000
 -3.524408E+0000  2.426261E-0001
  4.636937E+0000 -8.949903E-0001
 -1.130655E+0000  2.340033E+0000
 -2.454049E-0001 -1.472030E-0001
 -1.313097E+0000 -3.774983E+0000
  2.182769E+0000 -1.501924E+0000
  2.812146E+0000  1.959334E+0000
 -5.858319E+0000 -4.579165E-0001
  1.337124E+0000 -3.125843E+0000
  2.042103E+0000  7.976433E-0001
 -1.098300E+0000  2.844988E+0000
 -3.062750E+0000 -1.867004E+0000
  1.664782E+0000 -3.888007E+0000
  1.730528E+0000  2.113954E-0001
  1.569821E+0000  2.594433E+0000
 -2.788641E+0000  2.140647E+0000
 -5.741969E-0001 -3.194802E+0000
  9.494098E-0001 -7.299875E-0002
  1.201939E+0000  2.229185E+0000
 -3.198711E+0000  6.964443E-0001
 -1.891304E+0000 -1.379093E+0000
  2.189206E+0000 -2.815247E+0000
  7.773404E-0001  2.628949E+0000
  2.170415E+0000  4.615613E+0000
 -2.925587E+0000 -1.001844E+0000
  6.186936E-0001 -3.795803E+0000
  4.860281E+0000  1.325456E+0000
 -2.385402E+0000  5.250908E+0000
 -1.254701E+0000 -4.594230E+0000
  2.641378E-0001 -3.909823E-0001
  2.360877E+0000  1.508212E+0000
 -3.678294E+0000  2.976859E+0000
  3.483898E-0001 -6.707086E-0001
 -1.871049E+0000  1.673964E+0000
  3.023586E+0000  1.062531E+0000
 -3.021458E+0000  3.283055E-0001
 -6.021070E-0002 -2.116136E+0000
  1.470660E+0000 -1.661908E+0000
  2.692809E+0000  4.756500E-0001
  1.175550E-0001  1.808216E+0000
 -5.549892E-0001  2.063124E-0001
 -5.065014E-0001 -2.525203E+0000
  6.951752E-0001 -5.549858E-0001
  4.343453E+0000  9.388102E-0001
 -5.269346E+0000  1.876471E+0000
 -8.264616E-0001 -1.383634E+0000
  1.571944E+0000 -2.946495E+0000
  5.128007E-0001  1.967858E+0000
  3.081615E-0001 -1.083580E+0000
 -2.926918E+0000  5.025839E-0001
  2.167878E+0000 -2.034701E+0000
  6.353271E-0001  3.744817E+0000
 -2.209838E-0001 -2.673410E-0001
 -2.344312E+0000 -3.432557E+0000
  9.589585E-0001 -8.390538E-0001
  1.082793E+0000  5.812852E-0001
 -9.530487E-0001 -5.025694E-0001
  1.589572E-0001 -4.316889E-0001
 -6.528529E-0001  1.093781E-0001
  1.035408E+0000  1.248080E+0000
 -2.307546E+0000  7.820995E-0001
 -1.323768E+0000 -3.199515E+0000
  1.640384E+0000  9.801642E-0002
 -8.688289E-0002 -9.775068E-0001
 -4.654172E-0001 -6.825723E-0001
  2.156170E-0001 -8.411187E-0001
 -2.035778E+0000  3.035733E+0000
  4.870656E-0001 -1.684864E+0000
 -9.836264E-0001  4.054578E-0001
  2.187756E+0000 -5.006544E-0001
 -1.813306E+0000 -8.566021E-0003
  8.475537E-0001  1.942544E+0000
 -1.144831E+0000  1.608107E+0000
  9.612016E-0001 -2.452051E+0000
  6.507587E-0002  7.768507E-0001
 -2.467432E-0002  1.585802E+0000
 -1.141714E+0000 -2.934650E+0000
 -3.396946E+0000 -6.230037E-0001
  2.153902E+0000 -3.251869E+0000
 -2.120776E+0000  2.886219E+0000
  1.370506E+0000 -5.273753E-0001
 -2.562831E+0000 -3.163472E-0001
  9.841442E-0001 -4.256255E+0000
  2.626685E+0000 -1.161811E+0000
 -1.624619E+0000  3.930278E+0000
 -3.009000E+0000 -2.203655E+0000
  1.493220E+0000 -2.654181E+0000
  2.471888E+0000  2.504657E-0001
 -8.088463E-0001  3.277547E+0000
 -7.906141E-0001  7.943379E-0001
 -3.901569E-0001 -3.855198E+0000
  1.948574E+0000 -2.263473E+0000
  2.061427E+0000  2.283830E+0000
 -5.367656E-0001  1.232077E+0000
 -4.182325E+0000 -1.917157E+0000
  2.366650E+0000 -3.267383E+0000
  2.234294E+0000  3.915591E+0000
 -2.133981E+0000  2.400914E+0000
 -2.083433E+0000 -1.722308E+0000
  3.718375E+0000 -8.417360E-0001
  4.080397E-0001  2.383932E+0000
 -3.998955E+0000 -2.915280E-0001
  5.323931E-0001 -2.562245E+0000
  2.879580E+0000  6.929328E-0001
 -1.371963E+0000  2.593887E+0000
 -3.352033E+0000 -1.954794E+0000
  2.589332E-0001 -2.100646E+0000
  1.712931E+0000  8.925194E-0001
 -4.676583E-0001  1.766503E+0000
  3.276034E-0001 -1.432215E+0000
 -2.082021E+0000 -2.722098E+0000
  2.847340E+0000 -3.602369E+0000
  1.582799E+0000  3.235986E+0000
 -2.789682E+0000  6.450789E-0002
 -1.909892E+0000 -5.020354E+0000
  2.181581E+0000 -3.725575E+0000
  1.803472E+0000  3.044768E+0000
 -5.072155E-0001 -2.835028E-0001
 -3.459278E+0000 -1.958153E+0000
  3.453205E+0000 -3.582769E-0001
  3.215941E+0000  2.273948E+0000
 -6.048754E+0000  3.184298E+0000
  2.349393E+0000 -4.601204E+0000
 -1.547044E-0001 -1.415858E-0001
  4.619720E+0000  6.203119E-0001
 -4.756334E+0000  1.575198E+0000
  2.590033E+0000 -3.836541E+0000
 -4.264309E-0001  1.269148E+0000
  4.502191E-0001  8.886975E-0001
  8.288958E-0001 -2.780291E+0000
 -2.170463E+0000  5.769665E-0001
  1.731664E+0000 -6.116106E-0001
  5.315530E-0001 -5.381539E-0001
 -1.780192E+0000  4.778050E-0001
  1.720951E+0000 -2.312029E+0000
 -1.559354E+0000  1.664592E+0000
  2.585137E+0000  2.870690E+0000
 -4.556884E+0000  3.717358E-0001
  1.275124E+0000 -8.762262E-0001
  1.853171E+0000  5.650542E-0001
 -7.215846E-0001  2.920768E+0000
 -6.143686E-0001  1.167414E+0000
 -2.609055E-0001 -3.547839E+0000
  1.984962E+0000 -4.896790E-0001
  2.290864E+0000  5.994075E-0001
 -2.802742E+0000  7.251192E-0001
  4.136022E-0001  3.273251E-0001
 -4.525511E-0001  1.697129E+0000
  1.857934E-0001 -6.134985E-0001
  5.725542E-0001  2.917815E+0000
 -1.608400E+0000 -1.655693E-0001
  7.938576E-0002 -2.621289E+0000
  2.621133E+0000  1.376090E+0000
  9.398755E-0001  1.268207E+0000
 -2.460471E+0000  1.104019E+0000
 -5.263344E-0001 -1.640521E+0000
 -4.388362E-0001  8.595556E-0001
  1.050763E+0000  3.054053E+0000
 -3.872469E-0001 -1.754135E+0000
 -1.198677E-0001 -2.196417E+0000
 -5.774824E-0001 -1.344935E+0000
  8.230737E-0001  3.241794E+0000
  7.503024E-0001 -5.365233E-0001
 -1.569008E-0001  1.112465E+0000
 -6.127170E-0001 -1.627183E-0001
  7.320495E-0001 -2.128909E+0000
  4.733036E-0001  8.010202E-0001
  1.494550E+0000  5.246993E-0001
 -3.370802E+0000  1.265436E-0001
  6.136399E-0003 -1.092015E+0000
  4.467302E+0000  5.376971E-0001
 -2.350010E+0000  2.399931E+0000
 -1.095477E+0000 -6.788783E-0001
  1.614837E+0000 -3.484457E+0000
  2.559183E+0000  5.232518E-0001
 -2.025830E+0000  2.006786E+0000
  2.020079E-0001 -3.717866E+0000
 -4.704778E-0001  6.178471E-0001
  1.102617E+0000  4.377825E-0001
  1.213494E+0000  9.021265E-0001
 -1.581468E+0000  2.105446E+0000
 -3.191811E+0000 -3.717654E-0001
  1.001707E+0000 -3.303786E+0000
 -5.536881E-0001  7.663003E-0001
  3.006897E+0000  1.764968E+0000
 -1.768598E+0000 -1.225590E+0000
 -1.070281E+0000 -1.162496E+0000
  3.445478E+0000 -9.823919E-0001
  1.312268E+0000  2.665815E+0000
 -2.615652E-0002  3.506398E+0000
 -2.232584E+0000 -9.528075E-0001
 -2.525278E+0000 -5.285965E+0000
  3.466212E+0000 -1.519595E+0000
  1.055526E+0000  4.379781E+0000
 -3.191259E+0000 -3.698378E-0001
 -4.331845E-0001 -2.976751E+0000
  4.798634E+0000  2.500093E+0000
 -5.111999E-0001  3.637508E+0000
 -3.027628E+0000  2.624698E-0001
  1.548548E+0000 -9.305124E-0001
  2.573403E+0000 -2.654514E-0001
 -9.997731E-0001  2.064689E+0000
 -1.305098E+0000  1.780521E+0000
  6.589710E-0001 -3.438394E-0001
  1.810912E+0000 -1.263061E+0000
  1.129607E+0000  1.288446E+0000
 -9.717211E-0001 -4.034706E-0001
  2.294416E+0000  7.201141E-0001
  1.470781E-0001  1.860693E+0000
 -1.219130E+0000 -3.645879E-0001
  1.166735E+0000 -2.081873E+0000
  1.996035E+0000 -5.386938E-0001
  3.044710E-0001  2.047925E+0000
 -1.760862E+0000  9.176948E-0001
  1.365157E+0000 -1.731982E+0000
  3.850393E-0001  7.122457E-0001
 -2.353298E+0000  4.752774E-0001
  1.207344E+0000 -1.505995E+0000
  1.124254E+0000  8.698794E-0001
 -1.577227E-0001 -5.365456E-0001
 -1.177690E+0000  5.843807E-0001
  9.034343E-0001 -2.890389E-0001
  1.375160E+0000 -8.019779E-0001
  2.812512E-0001  5.990736E-0001
 -3.804498E-0001  1.711957E+0000
  9.941824E-0002 -1.009365E+0000
 -1.489931E-0001  1.879101E-0001
  2.979002E-0001 -6.116965E-0001
 -1.518345E+0000 -8.147234E-0001
  1.082783E+0000 -2.318089E+0000
 -2.388969E+0000  9.045041E-0002
  3.114518E+0000 -8.244605E-0001
  2.636651E+0000  7.180856E-0002
 -3.944899E+0000  1.746243E+0000
  7.946719E-0001 -6.225939E+0000
  2.404205E+0000  1.686868E-0002
  3.161212E+0000  1.184566E+0000
 -2.757136E+0000  1.296285E-0001
 -6.826594E-0001 -2.004773E+0000
  1.989176E+0000 -3.386132E+0000
  2.953447E+0000  1.463299E+0000
 -1.054212E+0000  2.072264E+0000
 -1.727582E+0000 -2.425552E+0000
  1.427813E+0000 -3.564557E+0000
  2.354220E+0000  1.641977E-0001
  1.773894E+0000  3.104079E+0000
 -1.136734E+0000 -4.088214E-0001
 -1.782344E+0000 -1.483107E+0000
 -6.602106E-0001 -2.027101E+0000
  1.323293E+0000 -3.414340E-0001
  3.219972E+0000  1.479384E+0000
 -1.859751E+0000  1.372729E+0000
 -2.270666E+0000 -1.045511E+0000
  4.334862E-0001 -2.233853E+0000
 -2.857721E-0001  1.016593E+0000
 -3.201018E+0000  1.801922E+0000
 -1.384748E+0000 -1.525273E+0000
  1.081691E+0000 -3.345316E+0000
  1.610492E+0000  1.045541E+0000
 -3.044638E-0002  3.349479E+0000
 -2.721081E+0000  1.458922E-0001
  3.603143E+0000 -3.001619E+0000
 -4.898292E-0002 -1.159609E+0000
  2.324144E+0000  2.190771E+0000
 -3.278557E+0000 -1.337764E+0000
  2.975352E-0001 -2.163495E+0000
  2.776669E+0000  3.614323E-0001
 -1.844782E+0000  2.370690E+0000
 -5.611646E-0001 -5.614007E-0001
  5.552697E-0001 -2.905349E-0001
  1.690210E+0000  1.776623E+0000
 -1.472712E+0000  1.315389E+0000
 -3.244674E+0000 -3.926090E+0000
  2.889008E-0001  2.777050E-0001
  3.794996E+0000  2.775303E+0000
 -4.120267E+0000  1.524110E+0000
 -1.574862E+0000 -4.027308E+0000
  3.281035E+0000 -4.360135E-0001
 -2.117968E+0000  4.040250E+0000
 -2.850417E-0001 -5.478732E-0001
 -2.950498E-0001 -3.447767E+0000
  1.517293E+0000  6.318056E-0001
  3.074439E-0001  5.169456E+0000
 -4.902289E+0000 -1.355012E+0000
  6.292412E-0001 -4.134630E+0000
  4.214725E+0000  3.098528E-0001
 -9.733464E-0001  4.008939E+0000
 -1.767364E+0000 -5.449939E-0001
 -3.130509E-0001 -3.180395E+0000
  2.912471E+0000  1.982712E+0000
 -2.286172E+0000  2.999104E+0000
  5.073784E-0001 -2.240557E+0000
 -3.342954E-0001 -5.104746E-0001
  1.392341E+0000  1.748687E+0000
 -6.064072E-0001 -3.846708E-0001
 -2.318133E+0000  4.866452E-0001
  1.238428E+0000 -8.182233E-0001
 -6.152102E-0002  4.297875E-0001
  4.746854E-0001 -5.490702E-0001
  7.475139E-0001 -1.535511E+0000
  8.140389E-0001  1.678168E+0000
 -8.811588E-0001 -1.925648E+0000
  2.039343E+0000 -1.228738E+0000
 -6.905447E-0001  6.219159E-0001
 -8.943154E-0001 -3.309725E+0000
 -1.346012E+0000 -1.763872E+0000
  3.078565E+0000 -7.241845E-0002
 -7.884568E-0001  1.482736E+0000
 -2.350936E+0000 -4.521043E-0001
  1.175927E+0000 -1.660285E+0000
  2.419445E+0000 -6.788553E-0002
 -2.045378E+0000  3.149865E+0000
  1.995072E+0000 -7.674606E-0001
 -1.284751E+0000 -2.102122E+0000
  3.854306E+0000  8.157387E-0001
 -1.726588E+0000  4.070736E-0001
 -1.379004E+0000 -6.473030E-0001
  5.817066E-0001 -1.593640E+0000
  2.993835E+0000 -3.267066E-0001
 -1.472133E+0000  4.957311E+0000
 -1.178185E+0000 -1.731271E+0000
  7.075582E-0001 -3.308095E+0000
  1.255863E+0000  1.080317E+0000
 -2.030031E+0000  7.492835E-0001
  5.223287E-0001 -2.321382E+0000
  3.074235E-0001  1.139510E+0000
 -2.330716E-0001  2.508610E+0000
  2.543443E-0001  1.472833E-0001
 -7.684981E-0001 -9.426459E-0001
  4.992514E-0001  6.476073E-0001
  2.778922E+0000  2.646349E+0000
 -2.974534E+0000 -1.186435E+0000
  2.286074E+0000 -7.088617E-0001
  2.819765E+0000  9.409898E-0001
 -2.315765E+0000  4.790220E-0001
  1.409725E+0000 -1.664139E+0000
  1.441305E+0000 -4.021842E-0001
 -9.210765E-0001  4.918503E-0001
 -1.972969E+0000 -1.231137E+0000
  1.737144E+0000 -4.923215E-0001
  4.612601E-0002  1.745908E+0000
 -2.100722E+0000  9.592731E-0001
  4.037075E-0001 -2.062404E+0000
  5.472549E-0001 -9.523633E-0001
 -1.648620E-0003 -2.249756E-0001
 -2.626676E+0000 -1.743298E-0001
 -7.330356E-0001  1.095343E+0000
  1.738436E+0000 -7.356589E-0001
 -8.618877E-0001 -4.180187E-0001
  1.095701E+0000  5.242629E+0000
  4.731955E-0001 -1.453607E+0000
 -2.314101E+0000 -1.869433E+0000
  3.536619E+0000  1.344912E+0000
 -2.698748E+0000  3.027683E+0000
 -3.665706E+0000 -2.038185E+0000
  3.676879E+0000 -4.373443E+0000
  2.387277E-0001  3.479713E+0000
 -8.318532E-0001  2.124723E+0000
 -8.621054E-0001  3.675147E-0002
 -1.208819E+0000 -1.616199E+0000
  3.915866E+0000  2.384197E-0001
 -8.766495E-0001  2.507187E+0000
 -2.903412E+0000  2.472201E+0000
  7.802396E-0001 -2.659778E+0000
  7.090327E-0001  1.949142E-0001
  3.020356E+0000  1.822529E+0000
 -2.693163E+0000  2.915509E+0000
 -1.000772E+0000 -2.831165E+0000
 -1.547968E-0001 -3.560048E+0000
  5.226639E+0000  3.152490E-0001
 -1.997375E+0000  4.946084E+0000
 -3.294689E+0000  3.294742E-0001
  1.301259E+0000 -1.613611E+0000
  2.437033E+0000  3.974264E+0000
 -1.305008E+0000  3.089161E+0000
 -3.838269E+0000 -3.543635E+0000
  2.410444E+0000 -2.043163E+0000
  8.788232E-0001  3.625931E+0000
 -1.494047E-0001  2.323750E+0000
 -1.359475E+0000 -1.034889E+0000
  2.014351E-0001 -7.212505E-0001
  1.753557E+0000  8.420147E-0001
 -1.729891E+0000  4.264130E+0000
 -2.448891E+0000 -1.275807E+0000
 -1.969056E+0000 -4.422225E-0001
  2.815362E+0000 -1.800152E+0000
 -1.291746E+0000  3.348781E+0000
 -2.112294E+0000 -1.745703E+0000
  1.485233E+0000 -3.771049E+0000
  1.222612E+0000  1.828809E+0000
  7.199051E-0001  3.498830E+0000
 -2.923022E+0000 -1.704262E+0000
  1.008783E+0000 -2.483244E+0000
  4.807757E+0000  1.447748E+0000
 -2.678593E+0000  2.581023E+0000
 -8.464481E-0001 -3.301950E+0000
  1.678297E+0000 -9.064542E-0001
  3.977672E+0000  1.629921E-0001
 -4.568147E+0000  3.906860E+0000
 -8.251410E-0001 -3.107785E+0000
 -2.398845E-0001 -3.728068E+0000
 -1.767048E-0001  3.607278E-0001
  1.237969E+0000  1.017344E+0000
 -3.273511E+0000  9.177780E-0002
 -3.403516E-0001 -1.370896E+0000
  1.479342E+0000  1.954479E+0000
 -1.477233E+0000  6.081335E-0001
  5.406665E-0001 -1.322228E+0000
  7.349286E-0001 -3.317973E+0000
  1.413777E+0000  1.411901E+0000
 -6.034867E-0001  6.155168E-0001
 -2.160491E+0000 -1.913381E+0000
  2.787231E+0000 -3.346334E+0000
  1.519090E+0000  3.240765E+0000
 -3.621584E-0001  2.919124E+0000
 -1.031688E+0000 -1.154371E+0000
  8.334635E-0001 -2.332253E+0000
  1.274016E+0000  1.099591E+0000
  7.596822E-0001  8.490466E-0001
 -4.186690E+0000  4.106928E-0001
  2.008310E+0000 -3.396001E+0000
  4.234198E+0000  1.775672E+0000
 -2.627952E+0000  1.815592E+0000
 -2.532368E+0000 -9.581300E-0002
  7.375122E-0001 -1.927735E+0000
  2.590138E+0000 -1.389470E-0001
 -2.020372E+0000  3.599246E+0000
 -4.931674E-0001 -6.227839E-0001
 -4.114772E-0001 -1.540626E+0000
  3.145704E+0000 -3.890522E-0001
  4.313979E-0001  5.411977E+0000
 -2.547557E+0000  3.715649E+0000
 -2.312142E+0000 -6.755987E+0000
  3.580285E+0000 -2.547561E+0000
  3.611257E+0000  4.104442E+0000
 -4.310641E+0000  4.389890E+0000
 -1.085876E+0000 -6.914461E+0000
  1.653480E+0000 -2.823507E+0000
  5.099483E+0000  4.083671E+0000
 -5.480810E+0000  4.022838E+0000
 -2.759850E+0000 -2.798284E+0000
  2.065608E+0000 -6.194495E+0000
  4.178619E+0000  4.227162E+0000
 -2.580985E+0000  2.997777E+0000
 -5.032402E+0000 -2.874348E+0000
  1.161406E+0000 -4.300022E+0000
  1.323741E+0000  2.624486E+0000
  5.306600E-0001  4.045089E+0000
 -5.295788E+0000 -1.638879E+0000
  1.225979E+0000 -5.507311E+0000
  3.736227E+0000 -1.312026E+0000
  3.433653E-0001  7.159279E+0000
 -4.478015E+0000 -8.695461E-0001
 -3.272479E+0000 -4.622620E+0000
  6.237957E+0000 -2.286006E-0001
  7.948066E-0001  5.470765E+0000
 -4.773836E+0000 -1.577733E+0000
 -1.177639E+0000 -4.184162E+0000
  5.058126E+0000  3.403955E-0001
 -2.828943E-0001  5.840134E+0000
 -1.858333E-0001  5.519569E-0001
 -3.557618E+0000 -1.996562E+0000
  4.120252E+0000 -3.761290E+0000
 -1.811106E+0000  3.444516E+0000
  1.236212E+0000 -1.495180E+0000
 -2.841059E+0000 -3.714132E+0000
  3.387555E-0001 -1.813627E+0000
 -1.858513E-0002  1.395609E+0000
 -8.247584E-0001  6.839311E-0001
  9.448351E-0001 -2.355271E+0000
  3.886012E-0001 -3.198927E-0001
  3.090153E+0000 -4.194673E-0001
 -2.782605E+0000 -1.341379E+0000
  2.449585E+0000 -1.759996E+0000
  8.506978E-0001  2.246054E-0001
 -1.490079E+0000 -3.650284E-0001
  1.150993E+0000  1.970042E-0002
 -2.260261E-0001  3.734171E-0001
  1.037204E+0000 -1.793822E+0000
 -3.954256E-0001  2.637305E+0000
  9.451024E-0001  2.605435E-0001
 -3.421168E+0000  1.152811E+0000
  9.927299E-0001 -5.899580E-0001
 -1.290085E+0000  1.408206E+0000
  2.301851E-0001  1.142713E+0000
 -8.401571E-0001  3.473963E-0001
  2.707112E+0000  4.543680E-0001
 -1.902124E+0000  1.074189E+0000
  1.160363E-0001 -2.145073E+0000
  2.256221E+0000 -2.642043E+0000
  4.332935E-0001  1.335400E+0000
 -6.819951E-0001  1.624222E-0001
 -1.523634E+0000  1.335490E+0000
  3.089038E+0000 -3.424743E+0000
  4.852242E-0001  2.656416E+0000
 -8.730428E-0001  3.045248E+0000
 -1.043390E+0000 -9.592114E-0001
  1.414735E+0000 -3.239567E+0000
  1.226052E+0000  1.655906E+0000
  1.408191E+0000  1.437871E+0000
 -3.515388E+0000 -1.321003E+0000
  1.165762E+0000 -2.840811E+0000
  2.529619E+0000 -6.744476E-0002
 -1.842676E+0000  1.830953E+0000
  4.926326E-0001 -1.361662E+0000
 -1.555571E-0001 -1.076260E+0000
  1.637564E+0000  9.079976E-0001
  3.487388E-0001  2.413806E+0000
 -3.695358E+0000  8.209938E-0001
  2.944309E+0000 -1.626651E+0000
 -4.672085E+0000  1.827252E+0000
  2.721051E+0000 -3.009294E+0000
  2.588497E+0000  2.957461E-0002
  2.992122E-0001  3.690986E+0000
  1.152370E+0000 -2.883524E-0001
 -5.453559E-0001 -1.105846E+0000
  1.857690E+0000 -1.447802E+0000
  6.891676E-0001  6.387729E-0002
  1.457366E-0001 -1.407487E+0000
 -1.782464E+0000 -8.044938E-0001
  2.701054E+0000 -9.728987E-0001
  1.316948E+0000  1.580701E+0000
 -1.912765E+0000  2.640830E+0000
 -1.230922E+0000 -2.052228E+0000
  1.139951E+0000  4.463305E-0001
  3.284933E+0000 -1.705589E+0000
 -2.495948E+0000  3.793266E+0000
  1.274506E+0000 -3.866914E-0001
 -1.804650E+0000 -3.421066E+0000
  2.420545E+0000 -1.539990E+0000
 -8.673342E-0001  2.561748E-0001
  3.566720E-0001 -1.083071E+0000
 -5.749646E-0001 -9.960954E-0001
  1.856636E+0000 -5.155562E-0001
 -2.365653E+0000  1.069775E+0000
  3.532883E+0000 -3.446738E+0000
 -7.081418E-0001 -1.136893E-0001
 -1.489102E-0001 -7.190998E-0001
  4.473280E-0001  8.700109E-0001
 -1.103841E-0001 -1.811668E+0000
  1.197918E+0000  6.067477E-0001
  1.585721E-0001  1.331265E+0000
 -4.171719E+0000 -7.861383E-0001
  2.264658E+0000 -3.080616E+0000
  3.580866E+0000  1.398705E+0000
 -2.775928E+0000  2.394334E+0000
 -1.644763E+0000 -1.599729E+0000
  7.040836E-0001 -1.789076E+0000
  1.557442E+0000  4.062599E+0000
 -1.754639E+0000 -8.845692E-0001
 -6.549890E-0001 -2.784244E+0000
  3.476784E+0000 -1.075577E+0000
 -3.583386E-0001  3.151673E+0000
 -9.761573E-0001  2.581401E+0000
 -1.488977E+0000 -2.180287E+0000
  8.248222E-0001 -1.334745E+0000
  1.498926E+0000  1.841769E+0000
 -2.636885E+0000  2.850353E-0001
 -2.546037E+0000 -1.187404E-0001
  3.444341E+0000 -2.386185E+0000
 -7.269855E-0001  1.501579E+0000
  1.984095E-0001  7.433374E-0001
  7.425746E-0001 -1.310740E+0000
 -3.002481E-0002  1.236753E+0000
  6.564301E-0001 -1.099762E+0000
 -1.396999E+0000  2.724485E+0000
  8.126504E-0001 -1.628116E+0000
 -2.031950E-0001 -3.562505E+0000
 -1.358408E-0001  5.476851E-0001
  3.760417E-0001 -2.956298E-0001
 -4.780606E-0001  7.599145E-0001
 -2.706800E+0000  1.756350E+0000
  4.558147E+0000 -3.063288E+0000
 -4.849113E-0002  1.104110E+0000
 -6.282914E-0001  2.816364E-0001
 -1.029465E+0000  1.614998E+0000
 -7.826301E-0001  1.100920E+0000
 -1.335195E+0000 -8.019118E-0001
 -1.161851E-0001 -1.912274E+0000
  2.036480E+0000 -6.572386E-0001
 -1.671045E+0000  2.379093E+0000
  3.258473E+0000 -3.685146E+0000
 -1.955816E+0000  4.202756E-0001
  2.787923E+0000 -6.944027E-0001
 -1.758706E+0000  4.166581E-0001
 -5.915739E-0002 -1.150257E+0000
  1.450880E+0000 -2.169144E+0000
  4.599280E-0001 -9.451863E-0001
  1.007939E+0000  2.620477E+0000
 -1.451595E+0000  1.976602E+0000
 -1.680737E+0000 -2.953877E+0000
  3.362549E+0000 -2.433739E+0000
  1.084973E+0000  4.031179E+0000
 -4.014115E+0000 -4.988807E-0001
 -8.819731E-0001 -1.084744E+0000
  7.320690E-0001 -1.745017E+0000
  6.953625E-0001  2.320918E+0000
  3.051805E-0001  1.003924E+0000
 -4.378158E+0000 -1.150726E+0000
  1.662283E+0000 -1.514012E+0000
 -1.936898E-0001  5.511822E-0001
 -9.799012E-0001 -8.061454E-0001
 -2.002949E+0000 -2.230746E+0000
  2.027032E+0000 -6.668656E-0001
  1.517551E+0000  2.482940E+0000
 -2.725674E+0000  2.711501E-0001
 -2.829998E+0000 -1.591045E+0000
  2.228872E+0000 -1.189847E-0001
 -1.124097E-0001  3.707898E+0000
 -2.053275E+0000 -1.095785E+0000
 -9.413178E-0001 -5.037093E+0000
  5.103086E+0000 -1.589049E+0000
 -2.267413E+0000  2.424714E+0000
 -3.622844E+0000  8.885721E-0002
  1.951277E+0000 -2.944363E+0000
  5.628090E-0001  9.000997E-0001
 -9.007213E-0001  1.507184E+0000
 -1.135197E+0000 -4.195479E-0001
 -2.567971E-0001 -1.043129E+0000
  8.708200E-0001 -9.087727E-0001
 -6.094188E-0001  1.862965E+0000
  1.479495E+0000  1.912922E+0000
 -1.736226E+0000  7.207436E-0001
 -1.254412E+0000 -3.114317E-0001
  1.593022E+0000 -1.188632E+0000
  1.438201E+0000  1.258362E+0000
 -3.706614E+0000  1.557886E+0000
 -8.749002E-0001 -4.188421E+0000
  2.261429E+0000 -1.181799E+0000
  2.827247E+0000  4.492213E+0000
 -3.934386E+0000  2.911733E-0001
 -2.037493E+0000 -5.555209E+0000
  5.185112E+0000 -1.287782E+0000
  2.957805E+0000  4.006241E+0000
 -3.304231E+0000  8.450497E-0001
 -1.387861E+0000 -3.862735E+0000
  4.317728E+0000  1.404043E+0000
 -2.440139E-0002  3.829570E+0000
 -2.641997E+0000 -1.139550E+0000
 -4.459485E-0001 -5.060958E+0000
  7.141762E+0000 -3.981280E-0001
 -6.482771E-0001  8.035390E+0000
 -5.255619E+0000 -1.095737E+0000
  2.318122E-0001 -5.331926E+0000
  4.477224E+0000  8.336218E-0001
 -1.659070E+0000  5.369433E+0000
 -4.248890E+0000 -2.736533E+0000
  1.682206E+0000 -3.537269E+0000
  9.709514E-0001 -1.209208E+0000
  2.209586E-0001  5.882985E+0000
 -3.399366E+0000  1.007520E+0000
  1.275777E-0001 -3.862565E+0000
  2.851136E+0000  7.857436E-0001
  7.176224E-0001  1.904128E+0000
 -2.570445E+0000 -1.012859E+0000
 -9.636610E-0001 -2.551415E+0000
  5.704700E-0001 -5.274295E-0001
  3.734235E+0000  3.759137E+0000
 -2.078057E+0000  1.050985E+0000
 -1.506777E-0001 -2.306797E+0000
  1.035387E+0000 -2.563388E+0000
  3.418677E+0000  2.188693E+0000
 -4.133504E+0000  3.884047E-0001
 -4.409416E-0001  3.453128E-0001
  1.694990E+0000 -4.081199E+0000
  1.500682E+0000  2.914785E+0000
 -1.684152E+0000  2.086059E+0000
 -1.052493E+0000 -6.277524E-0001
  3.174555E+0000 -1.293580E+0000
  2.402196E+0000  1.323825E+0000
 -4.976696E+0000 -1.540462E-0001
  3.890468E-0001 -4.329287E+0000
  6.784871E+0000 -2.078395E+0000
 -4.357781E+0000  3.766262E+0000
 -2.193345E+0000 -9.317305E-0001
 -1.981712E-0001 -2.876855E+0000
  3.364811E+0000  4.517380E-0001
 -7.980434E-0001  3.879270E+0000
  1.423411E-0001 -7.131551E-0001
 -3.098123E-0001 -2.865634E+0000
  2.278274E+0000  1.777232E-0001
 -1.201469E+0000  1.808116E+0000
 -1.986545E+0000 -9.536666E-0001
  2.500320E+0000 -1.615327E+0000
 -1.350314E+0000  2.757356E-0001
  1.303627E+0000  1.709207E+0000
 -1.637523E-0002  3.101478E-0001
 -1.169102E+0000 -1.045673E+0000
 -2.531612E+0000 -2.991385E+0000
  2.710265E+0000 -2.079108E+0000
  3.954594E-0001  3.658891E+0000
 -6.685985E-0001  9.749332E-0001
 -2.839511E+0000 -1.621258E+0000
  3.599921E+0000 -2.984080E+0000
 -6.785477E-0001  2.908397E+0000
 -1.974180E-0001  1.041191E+0000
 -3.093746E+0000 -2.907614E+0000
  2.197540E+0000 -3.371330E+0000
  3.019297E+0000  3.125303E+0000
 -2.415344E-0001  2.645052E+0000
 -2.705972E+0000 -3.181162E+0000
  3.314852E+0000 -3.395352E+0000
  4.003276E+0000  3.074376E+0000
 -4.288388E+0000  1.214262E+0000
 -3.265477E+0000 -4.381957E+0000
  3.608673E-0001 -2.534134E+0000
  2.155491E+0000  3.865039E+0000
 -4.505862E-0001  8.487106E-0001
 -3.546403E+0000 -1.653403E+0000
  6.964137E-0001  1.922141E-0001
  8.145871E-0001  2.218248E+0000
 -1.556294E+0000  2.175739E+0000
 -2.870196E+0000 -8.857442E-0001
  1.165555E+0000 -1.312723E+0000
  3.012032E+0000 -5.053735E-0001
 -2.932536E-0001  2.371039E+0000
 -2.057349E+0000 -1.344319E+0000
  6.766928E-0001  1.237942E+0000
  8.504903E-0001  2.726684E-0002
 -2.919173E+0000  8.720617E-0001
  3.670420E-0001 -1.679531E+0000
 -1.293771E+0000  2.682078E+0000
  2.177173E+0000 -1.660968E+0000
 -8.252171E-0001 -1.245116E-0002
  1.853874E+0000 -1.425712E+0000
 -9.066423E-0001  1.299214E-0001
  9.060272E-0001  7.388819E-0001
 -6.236285E-0001  7.992326E-0001
  1.475349E+0000 -1.807436E-0001
  1.357758E-0001  1.412110E+0000
 -3.193666E+0000  1.328877E-0001
  2.736212E-0002 -2.345281E+0000
  2.992954E+0000  1.199687E+0000
 -5.971610E-0001  3.005920E+0000
 -1.483457E+0000 -2.592147E+0000
 -3.883300E-0001 -3.574313E+0000
  4.807257E+0000  3.047228E+0000
 -2.372202E+0000  3.342735E+0000
 -4.246508E+0000 -6.825234E-0001
  2.314490E+0000 -5.219682E+0000
  3.515354E+0000  8.651966E-0001
 -3.606299E-0001  3.923904E+0000
 -2.053335E+0000 -3.530404E+0000
  5.676820E-0001 -5.516732E+0000
  4.427019E+0000  1.188701E+0000
 -1.795406E+0000  4.842799E+0000
 -2.518429E+0000 -2.176144E-0001
  5.739145E-0001 -4.748610E+0000
  9.084513E-0001  1.769008E+0000
  2.041630E+0000  4.955173E-0001
 -4.206646E+0000  1.017039E-0001
  2.538201E+0000 -1.503627E+0000
  2.590156E-0002  3.235303E+0000
 -1.773358E+0000  2.402054E+0000
 -2.141748E-0001 -2.342677E+0000
 -1.002639E+0000  1.689661E+0000
  4.807197E+0000 -1.877965E+0000
  1.534274E+0000  2.772166E+0000
 -2.529245E+0000  1.623849E+0000
 -9.046947E-0001 -1.025098E+0000
  1.135267E+0000 -2.618744E+0000
 -6.721811E-0001  2.203054E+0000
 -9.767257E-0001 -4.305224E-0002
  8.907777E-0001 -1.693137E+0000
  2.070667E+0000 -2.183484E-0001
 -2.524411E+0000  8.120934E-0001
 -8.094680E-0001 -4.545047E-0001
 -8.221209E-0003 -3.676262E+0000
  2.773673E+0000  2.502649E+0000
 -1.464592E+0000  2.717478E+0000
 -1.325082E+0000 -1.396637E+0000
  3.815718E-0001 -3.273412E+0000
  1.527402E+0000  3.092556E+0000
  2.150435E-0001  3.137941E+0000
 -3.586891E+0000 -1.313437E+0000
 -5.242799E-0001 -4.326277E+0000
  2.351715E+0000  8.734160E-0001
  3.761381E+0000  2.406004E+0000
 -5.203713E+0000  2.971139E+0000
 -8.844025E-0001 -5.771388E+0000
  3.039966E+0000 -3.108764E+0000
  3.444673E+0000  4.358739E+0000
 -1.182677E+0000  4.373620E+0000
 -5.694849E+0000 -3.886644E+0000
  6.369590E-0001 -3.453335E+0000
  6.030194E+0000  1.269373E+0000
 -1.722269E+0000  5.664867E+0000
 -2.597310E+0000 -2.758597E+0000
 -1.492123E+0000 -6.453642E+0000
  3.731328E+0000  8.299166E-0001
 -4.165009E-0001  4.063175E+0000
 -9.948735E-0001 -2.473018E+0000
 -2.033437E-0002 -2.246920E+0000
  5.587532E+0000  2.722322E-0001
 -1.515201E+0000  5.712568E+0000
 -3.075806E+0000 -3.288790E+0000
  1.715317E+0000 -5.496463E+0000
  6.229102E+0000  1.448848E+0000
 -1.054148E+0000  2.248336E+0000
 -6.440799E+0000 -7.728882E-0001
  3.293036E+0000 -5.356186E+0000
  2.162342E+0000 -7.754176E-0001
  4.339383E+0000  4.144475E+0000
 -2.820816E+0000 -3.602434E-0001
 -3.008958E+0000 -1.373000E+0000
  2.830617E+0000 -6.116860E-0001
 -1.913708E-0002  3.453981E+0000
 -2.904475E+0000 -3.294237E-0001
  1.256759E-0001 -2.130385E+0000
  3.001676E+0000 -1.878387E+0000
 -1.801287E+0000  1.218826E+0000
  3.794691E-0001  8.341961E-0001
  1.266165E+0000  1.762857E+0000
 -2.928191E+0000  2.305059E+0000
 -8.551468E-0001 -3.435793E+0000
 -3.508650E-0001  6.106101E-0001
  3.792263E-0001  1.220901E+0000
 -2.729036E+0000  1.567358E+0000
  7.784775E-0002 -3.141665E+0000
  1.859195E+0000 -1.310581E+0000
  1.325496E+0000  4.195211E+0000
 -1.796339E+0000  2.767777E+0000
 -3.504601E+0000 -4.023127E+0000
  2.566616E+0000 -2.346383E+0000
  2.631621E+0000  2.464439E+0000
 -1.864856E+0000  4.437548E+0000
 -1.752688E+0000 -4.006121E+0000
 -5.734291E-0001  1.636930E+0000
  3.050432E+0000  3.034154E-0001
 -3.814228E+0000  3.228472E+0000
  2.715464E-0001 -6.152108E-0001
 -1.796791E+0000 -3.558384E+0000
  2.429120E+0000  2.466236E+0000
  1.159791E+0000  3.379844E+0000
 -6.213120E+0000  5.845604E-0001
  2.149905E+0000 -4.639879E+0000
  3.243200E+0000 -1.966321E+0000
 -1.460635E+0000  6.913678E+0000
 -6.245328E+0000  6.622451E-0001
  1.680720E-0001 -6.833246E+0000
  2.405157E+0000  1.242397E+0000
 -7.781400E-0001  4.180021E+0000
 -3.767993E+0000  1.300977E+0000
  1.539465E+0000 -4.249095E+0000
  1.962648E+0000  1.175426E+0000
  1.733769E+0000  3.987145E+0000
 -4.762682E+0000  5.414284E-0002
 -1.148189E+0000 -4.038023E+0000
  5.719415E+0000  1.228383E+0000
 -2.011912E-0002  4.466082E+0000
 -2.913950E+0000 -5.346734E-0001
 -4.567701E-0001 -2.599134E+0000
  2.313282E+0000  1.483466E+0000
  1.043301E+0000  1.797629E+0000
 -2.427759E+0000  2.133969E+0000
 -1.591597E+0000 -1.450091E+0000
  5.137160E-0001 -3.379699E+0000
  3.178395E+0000  2.075029E+0000
 -2.252590E+0000  3.918046E+0000
 -2.089875E+0000 -3.584246E+0000
  1.755113E+0000 -2.680834E+0000
  2.674671E+0000  3.128288E+0000
 -1.333893E+0000  1.587696E+0000
 -5.711870E+0000 -1.672119E+0000
  3.138928E+0000 -4.040225E+0000
  3.452899E+0000  7.886142E-0001
 -1.088852E+0000  3.573288E+0000
 -1.198469E+0000  1.890489E-0001
 -3.361985E+0000 -2.400588E+0000
  1.430187E+0000 -1.211479E+0000
  1.964844E+0000 -1.432042E-0001
 -1.023994E+0000  3.618903E+0000
 -1.028686E+0000 -1.274979E+0000
  1.855463E-0001 -3.100459E+0000
  2.374524E+0000  2.724419E+0000
  1.874403E-0001 -7.537019E-0001
 -4.738680E+0000 -3.164474E+0000
  1.190869E+0000 -8.156678E-0001
  4.133069E+0000  3.687642E+0000
 -2.214648E+0000  3.197520E+0000
 -1.492781E+0000 -2.305621E+0000
  1.709498E+0000 -2.794752E+0000
  2.487881E+0000  9.509546E-0001
 -2.740146E+0000  1.284523E+0000
 -4.014834E+0000 -1.962974E+0000
  1.047108E+0000 -7.481498E-0001
  5.670783E-0001  2.061206E+0000
 -1.495552E+0000  7.188752E-0001
 -1.557743E+0000  4.828085E-0001
  1.256781E+0000 -1.366009E+0000
 -7.360575E-0001  7.071878E-0001
 -1.433320E-0001 -1.800399E+0000
 -1.334960E+0000 -2.212918E+0000
  2.129309E+0000  8.220032E-0001
  1.370582E-0001  2.216696E+0000
 -1.074711E+0000  6.784951E-0002
 -6.329803E-0001 -7.257504E-0001
 -1.213454E+0000  2.030955E+0000
  1.387658E+0000  2.521608E-0001
 -1.183002E+0000 -6.377213E-0001
 -1.757692E+0000  1.473279E+0000
  1.039803E+0000 -2.231769E+0000
  3.580913E-0001  5.887683E-0001
 -1.600325E+0000  1.518029E+0000
  8.197590E-0001 -6.819882E-0001
  1.482892E+0000 -8.173471E-0001
 -3.381817E-0001  3.070296E+0000
 -2.192925E+0000 -2.705589E-0001
  4.794023E-0001 -9.697343E-0001
  6.190471E-0001 -1.045667E+0000
 -1.645592E+0000  1.819578E-0001
  1.193066E+0000  6.323354E-0001
 -8.959416E-0001 -6.119606E-0001
 -1.417232E+0000  1.403528E+0000
  4.320480E-0001 -1.014816E+0000
  6.819040E-0002 -8.716010E-0001
  4.404573E-0001  2.094069E+0000
 -1.539694E+0000  5.810192E-0001
 -1.563770E+0000 -3.058244E+0000
  8.080358E-0001 -9.823450E-0001
  3.109721E+0000  3.151498E+0000
 -5.010277E+0000  5.986823E-0001
 -8.251592E-0001 -6.463297E+0000
  5.445068E+0000  4.258807E-0001
  2.866056E+0000  5.607298E+0000
 -6.999757E+0000  2.373988E+0000
  2.816552E+0000 -7.186004E+0000
  2.356936E+0000 -5.260184E-0001
  2.950761E+0000  5.692409E+0000
 -5.268938E+0000  1.109916E+0000
 -2.399173E+0000 -6.058098E+0000
  5.210934E+0000 -2.239979E+0000
  3.276621E-0001  4.922941E+0000
 -2.282480E+0000 -1.291402E+0000
 -3.019385E+0000 -3.042762E+0000
  3.126189E+0000 -1.405246E+0000
  1.132384E+0000  4.145560E+0000
 -2.456698E+0000  1.300386E+0000
  2.466225E-0001 -4.104797E+0000
  6.454920E-0001  6.786196E-0001
  1.404181E+0000  1.441779E+0000
 -2.095332E+0000  1.100716E+0000
 -8.006035E-0001 -1.370619E+0000
  6.478348E-0001 -2.448277E+0000
  1.820083E+0000  8.865124E-0001
 -1.288234E+0000  2.463369E+0000
 -1.686964E+0000  4.652297E-0001
  2.020459E+0000 -6.523772E-0001
 -8.764197E-0001  5.206120E-0001
 -9.638778E-0001  1.042133E-0001
  4.850539E-0001 -3.700011E+0000
 -1.249379E-0001  2.650715E+0000
  8.789894E-0001  9.289441E-0001
 -1.884373E+0000  1.082384E+0000
 -4.793223E-0001 -2.660682E+0000
  1.649444E+0000 -2.201636E-0001
  2.609403E+0000 -3.137987E-0001
 -4.084216E+0000  6.133917E-0001
  2.389331E-0001 -1.871604E+0000
  3.913845E+0000 -1.131731E+0000
 -1.450598E+0000  8.035532E-0001
 -1.119837E+0000  1.575710E+0000
 -9.937839E-0001 -2.336749E+0000
  2.063230E+0000 -3.069717E-0001
  2.816886E+0000  1.662065E+0000
 -1.992054E+0000  2.149051E+0000
 -2.425846E+0000 -3.467891E+0000
  2.150614E+0000 -3.200901E+0000
  3.010759E+0000  2.300072E+0000
 -7.968378E-0001  2.854936E+0000
 -6.852387E+0000 -3.090232E+0000
  3.210915E+0000 -4.870332E+0000
  5.725605E+0000  4.426884E+0000
 -4.158823E+0000  6.418146E+0000
 -6.062057E+0000 -3.585938E+0000
  4.207197E+0000 -7.285369E+0000
  6.098839E+0000  5.599984E+0000
 -4.937259E+0000  6.327948E+0000
 -5.558623E+0000 -3.276612E+0000
  1.517296E+0000 -6.047539E+0000
  3.493499E+0000  2.821614E+0000
  1.308073E+0000  3.455883E+0000
 -6.633453E+0000 -1.768299E+0000
  1.563795E+0000 -4.511780E+0000
  2.758991E+0000  1.374871E+0000
  8.651685E-0001  2.028072E+0000
 -4.387690E+0000 -3.290936E-0001
  1.048338E+0000 -2.912135E+0000
  2.894980E+0000  1.868917E+0000
 -1.480039E+0000  2.329276E+0000
 -5.890431E-0001 -7.695696E-0001
 -1.907595E-0001 -3.029750E+0000
  2.031812E+0000  8.513284E-0001
 -2.062210E-0001  3.682795E+0000
 -2.320657E-0002  2.839262E-0001
 -2.537774E+0000 -3.054881E+0000
  1.010055E+0000 -1.796769E+0000
  2.632263E+0000  2.265292E+0000
 -3.558811E+0000  1.707746E+0000
 -8.315822E-0001 -1.641894E+0000
  6.453626E-0001 -2.814492E+0000
  3.380093E+0000  1.622141E+0000
 -1.715952E+0000  2.992470E+0000
 -9.922949E-0001 -1.278921E+0000
  4.733093E-0001 -3.547164E+0000
  5.151215E+0000  5.041637E+0000
 -1.411420E+0000  6.163188E+0000
 -4.585207E+0000 -2.621105E+0000
  6.834967E-0001 -3.226233E+0000
  5.117573E+0000  2.193363E+0000
 -9.503274E-0001  2.618256E+0000
 -4.249703E+0000 -2.061411E+0000
  2.874248E+0000 -4.216542E+0000
  2.733776E+0000  3.730845E+0000
 -2.641430E+0000  1.586230E+0000
 -2.696913E+0000  5.434116E-0002
  5.177699E-0002 -2.235975E+0000
  2.058723E+0000  2.327153E+0000
 -6.896652E-0001  1.226365E+0000
  5.484216E-0001 -1.602816E+0000
 -8.298275E-0001  7.304490E-0001
  3.558941E+0000 -1.476557E+0000
 -2.735586E+0000 -6.404219E-0001
 -4.748369E-0001 -9.195777E-0001
  2.443157E+0000 -4.559930E-0001
  1.846055E-0001  2.290214E+0000
 -2.127247E+0000  1.566893E+0000
  1.431438E+0000 -1.457064E+0000
 -4.021821E-0001  6.507582E-0001
 -3.126666E-0001 -1.744244E-0001
 -1.420039E+0000 -9.970069E-0001
  9.651499E-0003 -2.394039E-0001
  7.386546E-0001 -6.693187E-0001
 -1.373882E+0000  5.754359E-0002
 -7.868872E-0001 -5.720246E-0001
  1.011056E+0000  2.087408E+0000
  2.126140E+0000 -3.647533E-0001
 -5.898162E-0001  1.296314E+0000
 -4.128662E-0001  2.223078E-0001
  4.866003E-0001 -4.637733E-0001
 -8.499305E-0001  2.534805E+0000
  6.238735E-0001  6.980200E-0001
 -1.162196E+0000 -3.061087E-0001
 -2.622310E-0001 -7.962940E-0001
  6.026751E-0001  7.809317E-0001
 -3.102648E-0001 -2.895552E-0001
 -5.025274E-0001  1.167946E+0000
  1.000333E+0000 -1.858456E+0000
 -2.041153E+0000 -9.685777E-0001
  8.826148E-0001 -1.074856E+0000
 -7.537265E-0001  1.543338E-0001
 -2.147176E+0000  1.663236E+0000
  2.359284E-0001 -9.828390E-0001
 -1.591052E+0000  1.953901E+0000
  1.805109E+0000 -8.723982E-0001
 -1.902792E+0000 -1.211859E+0000
  1.397036E+0000 -1.885329E+0000
 -1.803705E+0000  8.525374E-0001
  4.623705E-0001  2.149865E+0000
 -1.849213E-0001 -4.069806E-0001
 -3.215655E+0000 -2.752202E+0000
  2.805658E+0000 -1.487313E+0000
 -2.792227E-0001  4.322334E+0000
 -1.910331E-0001 -8.354138E-0001
 -3.760169E+0000 -8.200209E-0001
  2.966601E+0000 -1.246040E+0000
  2.822723E+0000  1.347774E+0000
 -2.298570E+0000  2.494942E+0000
 -1.409987E+0000 -1.633934E+0000
  1.386570E+0000 -1.776044E+0000
 -2.519946E-0001  3.460239E+0000
 -9.645391E-0002 -8.077364E-0001
 -1.733054E+0000 -1.591933E+0000
  7.683915E-0001 -2.975653E-0001
 -1.045254E-0001  2.391479E+0000
 -2.734316E+0000  7.741966E-0001
 -3.493877E-0001 -1.772451E+0000
  3.265580E+0000 -3.373120E+0000
 -2.338794E+0000  2.799651E+0000
  1.952900E+0000 -3.136024E+0000
 -1.781142E+0000  7.815237E-0001
  1.403403E+0000  1.518480E+0000
 -1.455686E+0000  1.009039E+0000
 -2.384016E+0000 -1.980889E+0000
 -1.839466E-0001 -1.558351E+0000
  3.784347E+0000 -1.673509E+0000
 -1.017728E+0000  1.328174E+0000
  5.958170E-0001 -2.982690E-0001
 -1.150845E-0001 -2.176323E+0000
  1.631256E+0000 -4.339340E-0002
  1.968819E+0000  9.338086E-0001
 -5.425379E-0002  3.361308E+0000
 -1.762191E-0001 -2.231179E+0000
 -1.397500E+0000 -1.290788E+0000
  3.937521E+0000  2.205675E-0002
 -1.585584E+0000  2.709509E+0000
 -2.078079E+0000  2.190832E-0001
 -2.827306E+0000 -2.964750E+0000
  3.517228E+0000 -4.430596E-0001
  1.261470E+0000  2.589656E+0000
 -4.051254E+0000 -1.755362E+0000
  2.419585E-0001 -3.289100E+0000
  3.227364E+0000 -8.960758E-0002
 -5.044891E-0001  3.233632E+0000
 -3.187601E+0000  2.015800E+0000
 -7.378309E-0001 -3.555038E+0000
  4.179494E+0000 -3.844415E+0000
 -9.330481E-0001  4.071777E+0000
 -1.026971E+0000 -2.589715E-0001
  7.540596E-0002 -3.900735E+0000
 -3.324542E-0001 -1.455934E-0001
  4.764653E+0000  2.944282E+0000
 -3.866683E+0000  1.423546E+0000
 -2.512998E+0000 -3.784295E+0000
  4.728870E+0000 -7.517016E-0001
  1.073741E+0000  2.150195E+0000
 -4.228667E+0000  9.513417E-0001
  2.516413E+0000 -3.174637E+0000
 -7.003325E-0001 -8.448034E-0001
  8.234973E-0002  1.404235E+0000
 -5.680833E-0001 -1.366300E+0000
 -1.882797E-0001  1.922676E+0000
  2.839595E+0000 -2.402500E+0000
 -2.840112E+0000  1.543363E+0000
  4.493105E-0001 -2.312899E+0000
  7.567903E-0001  3.765199E-0001
  1.934599E-0001  5.557211E+0000
 -2.356988E+0000 -1.319837E+0000
  2.660670E-0002 -4.089840E+0000
  2.385185E+0000 -2.317289E+0000
  1.058445E+0000  4.622137E+0000
 -5.531605E-0002  3.361436E+0000
 -1.819255E+0000 -3.002077E+0000
  2.779411E+0000 -1.905050E-0001
  3.091274E+0000  2.243876E+0000
 -5.427781E+0000  4.609054E+0000
  5.163527E-0001 -3.542750E+0000
  1.855245E+0000 -2.507431E+0000
  1.597204E+0000  4.766736E+0000
 -1.882201E+0000  1.061172E+0000
 -1.507387E+0000  4.652861E-0001
  3.046228E+0000 -2.321035E+0000
 -3.894047E-0001  4.698880E+0000
  1.928225E-0002 -2.346867E-0001
 -4.136121E+0000 -1.099795E+0000
  1.895556E+0000 -2.407902E+0000
  1.539400E+0000  2.422577E+0000
 -3.722185E+0000  1.559114E+0000
  2.619128E+0000 -1.939076E+0000
 -2.242348E+0000  2.116623E+0000
  1.599020E+0000 -1.808921E+0000
 -8.841013E-0001  1.962688E+0000
 -1.390092E+0000  1.265429E+0000
 -2.181921E-0001 -1.959974E+0000
  6.317686E-0001  9.830654E-0001
  1.303532E+0000  8.878441E-0001
 -2.203288E+0000 -1.107843E+0000
  1.464957E+0000 -1.926968E+0000
  1.386158E+0000  6.960114E-0002
 -1.763684E+0000  2.118611E+0000
 -4.124502E-0001 -1.756879E+0000
  2.604084E-0001 -3.705699E-0001
  2.474167E+0000 -1.027520E+0000
  8.068589E-0001  1.955271E+0000
 -2.537454E+0000  1.492481E+0000
 -1.353715E+0000 -1.788971E+0000
  7.711880E-0001  2.094553E+0000
  1.726448E+0000  1.530408E+0000
 -3.081155E-0001 -4.099934E-0001
  8.376950E-0002  2.281325E+0000
  5.787833E-0001 -2.754671E+0000
 -4.164250E-0001  1.459011E+0000
  3.055132E+0000  5.168651E-0001
 -3.024870E+0000  1.941009E+0000
 -9.396793E-0001 -2.784284E+0000
  3.228240E+0000  4.846268E-0001
  2.393617E-0001  2.193542E+0000
 -2.599016E+0000  1.850654E+0000
  2.452158E+0000 -2.062766E+0000
  3.114541E-0001  6.438156E-0001
  3.109001E+0000 -3.193204E-0001
 -2.001070E+0000  5.401066E-0001
 -1.126410E+0000 -4.908646E-0001
  6.748963E-0001 -9.565517E-0002
  8.663592E-0001 -1.481761E+0000
  1.004228E+0000  1.161645E-0001
 -4.311150E-0001  2.541841E+0000
  2.126375E-0001 -6.029895E-0001
 -2.339622E+0000 -1.098981E+0000
  3.034105E+0000 -6.932594E-0001
 -6.922546E-0001  4.591750E+0000
 -6.207027E-0001  3.696899E-0001
 -2.609684E+0000 -1.986440E+0000
  3.857476E+0000 -8.616894E-0001
 -7.583482E-0001  7.250526E+0000
 -2.981392E+0000 -6.794464E-0002
 -1.138544E+0000 -1.828038E+0000
  1.924819E+0000 -8.852642E-0001
  1.847318E+0000  3.594740E+0000
 -3.325918E+0000  1.759908E-0002
 -1.177553E+0000 -3.095932E+0000
  2.925887E+0000  4.901872E-0001
  1.492250E+0000  3.712212E+0000
 -2.983532E+0000  1.074905E-0001
 -1.337642E+0000 -2.927417E+0000
  2.099954E+0000 -2.032809E+0000
  1.287413E+0000  2.051926E+0000
 -7.636224E-0001  4.103276E+0000
 -4.131885E+0000 -1.030695E+0000
  1.197198E+0000 -3.127078E+0000
  2.913881E+0000  1.649801E-0001
  1.176257E+0000  1.653150E+0000
 -2.966684E+0000  1.280056E+0000
  6.951915E-0001 -3.625110E+0000
  1.114844E+0000  1.311902E+0000
  3.209023E+0000  2.293105E+0000
 -4.549067E+0000  5.325805E-0001
 -5.420650E-0001 -2.796033E+0000
  1.584513E+0000  1.788837E-0001
  3.620172E-0001  7.055477E-0001
 -2.679815E-0001  3.172340E+0000
 -2.948590E+0000 -7.275934E-0001
  1.778339E-0001 -5.507172E-0001
  2.289215E+0000  1.149109E+0000
 -1.546893E+0000  8.487766E-0001
 -6.706772E-0001 -1.963337E-0001
 -9.972093E-0001  3.859492E-0001
  7.908589E-0001 -6.074460E-0001
  3.188305E-0001 -1.431262E-0001
  1.932161E-0001  1.095341E+0000
 -8.738831E-0001  1.034118E+0000
 -7.344452E-0001 -3.392443E+0000
 -5.516641E-0001  8.914709E-0001
  2.371908E+0000 -1.378619E+0000
 -3.668110E+0000 -4.018681E-0001
 -9.662156E-0001 -2.684902E+0000
  1.452928E+0000  1.562915E+0000
  1.610193E+0000  1.131553E+0000
 -2.399667E+0000 -7.152030E-0001
  1.359203E+0000 -3.550068E+0000
 -3.144295E-0001 -1.316243E+0000
  1.625802E+0000  3.420024E+0000
 -3.801121E+0000 -6.951998E-0002
 -1.360259E+0000 -1.990977E+0000
  3.080570E+0000 -1.112184E-0001
  3.581287E+0000  1.309994E+0000
 -4.263294E+0000  5.252228E-0001
 -7.245852E-0001 -3.113980E+0000
  2.589911E+0000 -3.163718E-0001
 -6.579212E-0001  1.423867E+0000
 -3.038412E-0001  6.966717E-0002
  8.978367E-0001  1.624615E+0000
 -2.808090E+0000  2.221931E+0000
  1.940824E+0000 -9.601564E-0001
  6.640552E-0001  1.331514E+0000
 -2.561673E-0001  1.206924E+0000
 -3.099258E+0000 -2.135795E+0000
  7.355812E-0001 -1.192277E+0000
  3.814276E-0001  1.150877E-0001
 -2.061276E+0000  2.492725E+0000
 -5.513578E-0001 -1.798688E+0000
 -9.843701E-0001 -1.661041E-0001
  2.575130E+0000  4.692292E-0001
 -3.364667E+0000  2.408160E+0000
 -1.627411E+0000 -2.982774E+0000
  2.258940E+0000 -1.374508E+0000
  2.075693E+0000  4.067603E+0000
 -3.172325E+0000  3.588969E+0000
 -8.106039E-0001 -2.999354E+0000
  1.254599E+0000 -9.413361E-0001
  1.668096E+0000  2.240154E+0000
  1.790349E-0001  5.056319E+0000
 -3.501923E+0000 -5.561831E-0001
  2.711593E+0000 -2.674144E+0000
  2.726967E+0000  3.541885E+0000
 -1.488511E+0000  3.893240E+0000
 -2.821029E+0000 -4.780948E+0000
  3.087700E+0000 -5.156707E+0000
  3.728349E+0000  4.715924E+0000
 -4.041191E+0000  5.446309E+0000
 -2.250011E+0000 -5.346382E+0000
 -3.378969E-0001 -5.045175E+0000
  6.560210E+0000  3.307763E+0000
 -3.227509E+0000  5.281856E+0000
 -5.329899E+0000 -3.589968E+0000
  3.295412E+0000 -3.782680E+0000
  4.516204E+0000  1.791749E+0000
 -3.960628E+0000  4.696883E+0000
 -2.349409E+0000 -6.092480E-0001
  2.285765E+0000 -6.542050E+0000
  3.815592E+0000 -4.119535E-0001
 -1.327715E-0001  2.878304E+0000
 -3.285392E+0000  9.517142E-0001
  7.689403E-0001 -4.301824E+0000
  5.442576E-0002  9.953422E-0001
  2.743787E+0000 -1.654499E-0001
 -4.266867E+0000  4.335812E-0001
 -2.692052E+0000  3.180831E-0001
  1.353831E+0000 -2.073764E+0000
 -8.435655E-0001  1.501698E+0000
  1.493661E+0000 -1.572672E+0000
 -2.470921E-0001 -1.918121E+0000
  1.913590E+0000  4.817501E-0001
  3.241503E-0002  8.068422E-0001
 -2.382605E+0000 -6.035630E-0001
  9.502303E-0002 -8.453678E-0001
  2.356512E+0000  7.145352E-0001
 -1.123870E+0000  8.026103E-0002
 -8.278581E-0003 -1.319586E+0000
 -1.288325E+0000 -5.607967E-0001
  1.323377E+0000  2.671126E-0001
 -1.501869E+0000 -7.091198E-0001
  1.529616E+0000  3.771957E-0001
  4.122206E-0001  6.719576E-0001
 -1.451489E+0000  6.503852E-0001
  2.711719E-0001 -1.718714E+0000
 -1.576531E+0000 -1.141090E+0000
  1.947294E+0000  3.635125E-0001
 -1.617115E+0000 -5.554788E-0001
  2.068519E-0001 -2.109610E-0001
 -2.748594E-0002 -3.541952E-0001
 -2.752572E-0002  5.710858E-0001
  1.185683E+0000  8.690110E-0001
 -2.730336E+0000  7.618386E-0001
  1.301622E+0000 -1.473189E+0000
 -5.091163E-0002  2.092674E+0000
 -2.371306E-0001 -1.323418E+0000
 -5.657824E-0002 -6.582412E-0001
  1.651616E+0000  8.351444E-0001
 -2.707711E+0000 -3.642777E-0001
  6.575012E-0001 -2.090963E+0000
  2.222867E+0000  1.031466E+0000
 -2.566868E+0000  1.935874E+0000
  1.793497E-0001 -1.703183E-0001
 -1.637763E+0000  3.981724E-0001
 -1.122121E+0000 -8.228290E-0001
  2.174051E+0000 -7.346639E-0001
 -1.341449E+0000  2.708126E+0000
 -6.944560E-0001  1.904346E+0000
 -1.448023E+0000 -3.715496E-0001
 -8.141771E-0001  5.171369E-0001
  1.520951E+0000 -1.575541E-0002
  9.777807E-0002  9.055039E-0002
 -9.763765E-0002 -2.030959E+0000
  4.618085E-0001 -2.960019E-0001
  1.134975E+0000  2.136170E+0000
 -3.415475E+0000 -2.275478E-0001
 -1.598784E-0001 -3.824074E+0000
  3.513606E+0000  7.677223E-0001
 -1.778421E+0000  2.390945E+0000
 -7.543746E-0001 -1.683668E+0000
 -4.414934E-0001 -2.310317E+0000
  1.063974E+0000 -2.206302E+0000
  2.271714E+0000  1.804542E+0000
 -1.409887E+0000  2.741769E+0000
 -2.931315E+0000 -4.026519E+0000
  3.001277E+0000 -1.929221E+0000
  1.914006E+0000  3.291485E+0000
 -2.621789E-0001 -1.336800E+0000
 -4.701266E+0000 -3.119411E+0000
  4.853187E+0000 -3.237711E+0000
  1.401145E+0000  4.321987E+0000
 -2.005668E+0000  2.300361E-0001
 -3.089779E+0000 -3.172983E+0000
  9.412213E-0001 -2.564058E+0000
  1.470182E+0000  2.787456E+0000
 -1.799032E+0000  1.590757E+0000
  4.201903E-0001 -1.411260E+0000
  9.427367E-0001 -2.064724E+0000
  1.079342E+0000  4.626736E+0000
 -6.779012E-0001 -2.410263E-0001
 -9.936852E-0001  5.287882E-0001
  3.389755E+0000 -1.862583E-0001
 -6.993390E-0001 -2.367161E+0000
 -5.374047E-0001  1.123629E+0000
 -1.527516E+0000  1.239564E-0001
 -3.677130E-0001  1.484630E-0001
  1.225434E+0000  8.159228E-0001
 -2.705364E-0001 -6.467854E-0001
  7.783455E-0001  1.122248E+0000
 -1.849188E+0000  2.205563E-0001
 -1.696425E+0000 -3.581148E+0000
  3.540388E+0000 -2.161085E+0000
  1.559966E+0000  3.089881E+0000
 -3.676911E+0000  1.455390E+0000
 -1.915936E+0000 -4.315429E+0000
  2.130606E+0000 -1.473809E+0000
  1.839395E+0000  6.894916E-0001
 -3.880707E+0000  1.804492E+0000
  1.618050E+0000 -2.224409E+0000
 -3.890231E-0001  1.359634E+0000
  2.040227E+0000  3.772288E+0000
 -4.427936E+0000  2.649859E-0001
  2.721305E-0001 -2.587525E+0000
  4.275270E+0000 -7.108541E-0001
  4.407441E-0001  4.799627E+0000
 -2.334723E+0000  2.277380E+0000
 -1.589411E-0001 -4.430289E+0000
  9.101586E-0001 -1.679211E+0000
  1.681351E+0000  1.254591E+0000
 -2.407344E+0000  2.477987E+0000
 -1.088445E+0000 -1.809320E+0000
 -7.800202E-0001  1.390088E+0000
  5.323978E-0001 -4.012072E-0002
 -1.669594E-0001  1.503940E+0000
 -1.703915E+0000  8.630926E-0001
  1.287879E+0000 -9.725118E-0002
 -2.035695E-0001  4.626470E-0001
 -1.599370E+0000  1.378104E+0000
  7.187839E-0001 -5.991811E-0001
 -1.343613E+0000  2.179268E-0001
 -6.639720E-0001  2.275419E+0000
 -1.440799E+0000 -1.202529E+0000
  1.806287E+0000 -2.057777E+0000
  1.497437E+0000  2.433240E+0000
 -3.306629E+0000 -1.468618E+0000
 -2.699828E+0000 -3.627614E+0000
  3.918234E+0000 -1.503652E+0000
  3.128016E+0000  1.965557E+0000
 -5.239949E+0000 -5.207243E-0001
  1.052793E+0000 -4.729415E+0000
  3.461186E+0000 -1.040953E+0000
  1.705639E+0000  3.055714E+0000
 -5.364692E+0000  2.854255E-0001
 -1.802640E-0001 -4.806413E+0000
  2.437238E+0000 -1.282091E+0000
  1.975784E+0000  4.006642E+0000
 -4.488413E-0002 -9.987224E-0001
 -1.353952E+0000 -3.437499E+0000
  1.484060E-0001 -2.090841E+0000
  3.327923E+0000  1.321512E+0000
 -4.059099E+0000  3.182233E+0000
 -1.315130E+0000 -3.289162E+0000
  2.538749E+0000 -3.083524E+0000
  2.358102E+0000  3.467576E+0000
 -3.690403E+0000  3.637623E+0000
 -4.360347E+0000 -3.416800E+0000
  2.877093E+0000 -4.070926E+0000
  2.589553E+0000  2.624149E+0000
 -1.806676E+0000  2.302580E+0000
 -2.483335E+0000 -5.236127E+0000
  3.555632E+0000 -2.003346E+0000
  3.727119E+0000  5.036920E+0000
 -4.227505E+0000  2.011501E+0000
 -4.049176E+0000 -3.789003E+0000
  4.358850E+0000 -3.287135E+0000
  3.907374E+0000  6.144714E+0000
 -3.445623E+0000  4.983821E+0000
 -4.897451E+0000 -5.834187E+0000
  4.508003E+0000 -3.572883E+0000
  3.622205E+0000  3.211691E+0000
 -3.133608E+0000  5.437564E+0000
 -3.546981E+0000 -2.410134E+0000
  7.857758E-0001 -3.518320E+0000
  3.768341E+0000  1.788750E+0000
 -1.668123E+0000  1.663557E+0000
 -1.176613E+0000 -2.733555E+0000
  4.525888E+0000 -3.455192E+0000
 -5.200422E-0001  3.507471E+0000
 -1.531950E+0000  1.984090E+0000
 -3.074417E+0000 -1.653077E+0000
  2.143017E+0000 -4.200244E+0000
  2.137570E+0000  4.111192E+0000
 -5.434323E-0001  1.472228E+0000
 -3.705184E+0000 -2.286479E+0000
  2.823141E+0000 -2.710703E+0000
  1.869127E+0000  2.999355E+0000
 -7.858178E-0001  3.247262E+0000
 -4.292352E+0000 -4.304700E-0002
  3.549984E+0000 -2.254111E+0000
  3.029875E+0000 -4.493490E-0001
 -2.818044E+0000  1.291916E+0000
 -2.367886E+0000 -9.825421E-0001
  7.200174E-0003 -1.301078E+0000
 -6.572190E-0001  9.295979E-0002
  1.780360E-0001  4.050564E-0001
 -7.957157E-0001  2.051147E+0000
 -1.308672E-0001  2.890503E+0000
 -9.225355E-0001  1.433543E+0000
 -4.373884E-0001  2.467704E+0000
 -7.392284E-0001 -1.045665E+0000
 -1.377415E-0001 -3.150581E-0001
  1.410054E-0001 -2.597152E-0001
 -4.145290E-0001 -1.666184E+0000
 -1.969994E+0000 -3.613372E-0001
  2.509138E+0000  9.957941E-0001
 -1.977978E+0000 -4.436873E-0001
  9.690307E-0001  6.863055E-0001
  8.595831E-0001  1.987337E+0000
  1.338651E+0000 -1.388858E-0001
 -1.630400E-0001  4.952859E-0002
  1.009040E+0000  1.668963E+0000
 -2.023995E+0000  2.065313E-0001
 -1.478667E+0000  4.545004E-0001
  1.079861E+0000 -3.291296E-0001
 -3.587222E+0000 -2.317255E+0000
 -1.610346E+0000 -2.682102E-0001
  3.655069E+0000  3.303541E-0002
 -1.495723E+0000  1.495785E+0000
  1.064658E+0000 -1.422706E+0000
 -1.297866E-0001 -1.863775E+0000
  5.052516E-0001 -1.841539E+0000
 -2.482897E-0001  2.043455E+0000
 -1.880613E-0001  3.456069E+0000
 -1.561406E+0000 -1.784831E+0000
  3.191791E-0001  2.281458E-0002
  2.656865E+0000  7.656354E-0002
 -1.432246E+0000  2.314092E+0000
  5.027346E-0001 -2.836368E+0000
  3.397661E-0001 -1.583611E+0000
  2.049743E+0000  1.563157E+0000
 -3.459113E+0000  1.578155E+0000
 -1.215959E+0000 -2.757315E+0000
  1.970015E+0000 -1.315163E+0000
  8.271417E-0001  3.140230E+0000
 -4.816327E-0001 -1.787490E-0001
 -8.109161E-0001 -1.548688E+0000
  2.480159E+0000  2.162766E+0000
  6.058183E-0001  2.253216E+0000
 -2.091624E+0000  5.057074E-0001
 -7.741023E-0001 -2.390988E+0000
  1.677560E+0000 -1.403239E+0000
  1.377822E+0000  4.764848E+0000
 -3.210294E-0001  7.789787E-0001
 -1.589526E+0000 -3.398261E+0000
 -1.700579E-0001 -2.155564E+0000
  1.517856E+0000  3.104069E+0000
  1.261437E+0000  9.742365E-0001
 -4.389404E+0000 -1.621231E+0000
  3.269820E+0000 -3.643699E+0000
  2.745916E+0000 -3.531812E-0001
 -3.841415E+0000  2.540405E+0000
  6.821121E-0001 -1.993868E+0000
 -2.656522E+0000 -5.444919E-0001
  1.434545E+0000 -1.749235E+0000
  3.053788E-0001  1.701840E+0000
  1.242337E+0000 -1.833524E+0000
  6.444930E-0001 -1.333238E+0000
  9.742908E-0001  6.817388E-0001
  7.502057E-0001 -7.865755E-0001
 -1.757847E-0001  3.515423E+0000
 -1.656195E+0000  8.662581E-0001
 -3.428671E+0000 -2.799830E+0000
  4.264969E+0000 -2.401209E+0000
  6.343348E-0001  2.264561E+0000
 -3.637258E+0000  2.499894E+0000
  6.014358E-0001 -4.464850E+0000
  1.235067E+0000 -1.379230E+0000
  1.883994E+0000  3.914841E+0000
 -2.675141E+0000  3.815322E-0001
  5.088605E-0001 -2.060386E+0000
  1.402688E+0000 -1.242734E+0000
 -6.784533E-0001  2.113606E+0000
  5.405011E-0001 -5.899077E-0001
 -1.100104E+0000 -2.064184E+0000
 -1.387594E-0001  7.875312E-0001
  2.550007E+0000  9.561974E-0001
 -2.264345E+0000  2.984118E+0000
 -7.685550E-0001 -1.181090E+0000
  7.459705E-0001 -3.253976E-0001
  9.593987E-0001 -2.135157E-0001
 -5.166825E-0001 -7.167365E-0001
 -1.917632E+0000 -6.123758E-0002
  1.658113E+0000 -2.999128E+0000
 -3.086062E-0001 -1.498480E+0000
  1.360069E+0000  6.311708E-0001
 -5.895448E-0001 -1.782373E-0002
 -2.584205E+0000  1.461269E+0000
  3.205673E+0000 -1.689248E+0000
 -4.047160E-0001  2.614127E+0000
  1.184487E+0000  6.199157E-0001
 -1.319668E+0000 -2.914254E+0000
  2.528956E+0000 -4.516387E-0001
 -6.971006E-0001  1.609133E+0000
  4.883926E-0002  2.282945E+0000
 -1.731831E+0000 -3.556661E+0000
  1.368780E+0000 -5.390952E-0001
  5.391337E+0000  1.937661E+0000
 -1.380111E+0000  4.039768E+0000
 -5.015610E+0000 -1.013129E+0000
  3.019342E+0000 -5.585160E+0000
  2.193717E+0000  9.240071E-0001
  2.366020E+0000  3.371467E+0000
 -2.735564E+0000  1.600743E+0000
 -3.332589E-0002 -5.961108E+0000
 -5.979646E-0001 -1.042993E+0000
  1.171251E+0000  1.169676E+0000
 -2.307492E+0000  1.696271E+0000
 -2.452266E+0000 -4.451677E+0000
  4.581401E-0001 -2.147595E+0000
  3.373823E+0000  1.767186E+0000
 -2.151493E+0000  2.904276E+0000
 -3.269798E-0001  9.467158E-0001
 -1.187895E-0001 -1.458376E+0000
 -1.256052E-0001  1.008277E+0000
  2.568487E+0000 -4.033322E-0001
  1.388182E-0001  2.254573E+0000
 -1.397249E+0000  3.487592E-0001
  2.108209E+0000 -2.463793E+0000
  6.836535E-0001  1.340135E+0000
 -9.450685E-0001  3.156063E+0000
 -3.322059E-0001  3.429630E-0001
 -1.729058E+0000 -3.150447E-0001
  3.570106E+0000 -4.508721E-0001
 -2.196154E+0000  1.091656E+0000
 -7.808082E-0001  1.900879E-0002
 -1.079832E-0002 -1.941453E-0001
 -8.236196E-0001 -1.286812E+0000
  6.757331E-0001 -1.438613E+0000
  5.848572E-0001 -1.337452E+0000
  9.133383E-0001  1.047998E-0001
 -8.739338E-0001  2.869740E+0000
  4.042506E-0001  1.293423E+0000
 -2.291582E-0001 -1.487978E+0000
 -2.038153E+0000  1.114003E+0000
  2.152990E+0000 -6.891614E-0001
 -3.561444E+0000  5.579137E-0001
  1.957783E+0000 -2.442477E+0000
  1.471356E-0001  1.095969E+0000
  1.615496E+0000  1.928125E+0000
 -1.469127E+0000  6.598725E-0001
 -7.154694E-0001 -2.093331E+0000
  9.636460E-0001 -3.051120E+0000
 -2.027535E+0000  4.406027E-0001
  1.267526E+0000  1.123464E+0000
 -2.061591E+0000 -1.198725E+0000
  2.071034E+0000 -3.295529E-0001
  2.326041E+0000 -1.028757E+0000
 -2.376692E+0000  2.002107E+0000
 -1.360971E+0000  6.211660E-0001
  2.123719E+0000 -3.516720E+0000
 -1.995554E-0001  2.977929E+0000
 -1.636921E+0000  8.281997E-0001
  1.388324E+0000 -5.177485E-0001
 -1.011150E+0000  2.061267E+0000
  1.548427E+0000 -5.334310E-0001
 -2.721686E+0000 -2.640653E+0000
  6.985673E-0001  4.459510E-0001
  5.862100E-0001  1.006486E+0000
 -3.011069E-0001  3.811316E-0001
 -1.553249E+0000 -6.996035E-0001
  1.338275E+0000 -1.269887E+0000
 -1.471880E+0000  1.850311E+0000
  3.460024E+0000  2.021862E-0001
 -4.127231E+0000  1.614652E+0000
 -1.998380E-0001 -4.031493E+0000
  1.726171E+0000 -1.188132E+0000
  2.885391E+0000  3.621717E+0000
 -3.958788E+0000  9.451611E-0002
 -3.155206E+0000 -2.864439E+0000
  5.454614E+0000 -3.120986E+0000
 -2.044172E-0001  4.009373E+0000
 -6.017163E-0001  1.792003E+0000
 -1.387023E+0000 -1.248899E+0000
  8.241314E-0001 -2.797649E+0000
  7.401929E-0001  3.594653E+0000
  1.519062E+0000  1.605805E+0000
 -2.104896E+0000 -1.364061E+0000
 -6.169032E-0001 -1.375847E+0000
  2.742720E+0000 -1.021835E+0000
  1.534258E+0000  1.323804E+0000
 -1.003164E+0000 -2.394864E+0000
 -1.346388E+0000 -2.806021E+0000
  2.140097E+0000 -1.240056E-0001
  3.138607E-0001  1.589599E+0000
 -3.407726E+0000  3.307945E-0001
  1.728378E+0000 -1.765383E+0000
  1.238534E+0000  1.233922E-0001
 -9.902769E-0001  1.636370E-0001
  4.342685E-0001 -1.220552E+0000
 -7.408692E-0001  6.937437E-0001
 -1.178691E+0000 -2.171393E+0000
  1.466787E+0000 -1.809507E+0000
 -7.436575E-0001  1.564647E+0000
  5.363119E-0001  2.603592E+0000
 -1.709022E+0000 -1.047176E+0000
 -2.140938E+0000  8.965497E-0001
  3.413210E+0000 -1.069520E+0000
 -1.065731E+0000  2.153321E+0000
 -3.822719E+0000  1.536479E-0001
  8.891373E-0001 -5.501520E+0000
  2.514422E+0000  2.001899E+0000
  1.679090E+0000  2.624313E+0000
 -3.033171E+0000  1.323670E-0001
  3.642847E-0001 -2.975076E+0000
  1.679677E+0000 -8.877620E-0002
 -6.294874E-0001  1.782672E+0000
 -5.658955E-0001 -1.972021E+0000
 -1.931268E+0000 -9.314262E-0001
  2.423108E+0000 -1.891388E+0000
 -2.755757E+0000  1.091091E+0000
  1.346182E+0000 -1.452140E+0000
  2.033793E-0001 -2.606791E+0000
  1.336826E+0000  1.217989E+0000
  3.488324E-0001  2.621355E+0000
 -3.292414E+0000 -9.889983E-0001
  2.465255E+0000 -2.117919E+0000
  6.201223E-0001  1.492393E-0002
 -1.155061E+0000  2.768148E+0000
  1.113251E+0000 -6.557979E-0001
 -3.126565E+0000 -2.216496E+0000
 -1.631515E-0001  1.764550E-0001
 -6.491496E-0001  1.133155E+0000
 -8.295178E-0001 -7.443924E-0001
  2.546888E+0000 -6.669564E-0001
  1.280093E+0000  3.069335E-0001
 -1.021404E+0000  1.046982E+0000
  6.044246E-0001 -3.873353E-0001
  5.884637E-0001 -2.030599E+0000
  1.979650E+0000  4.559144E-0001
 -3.845267E+0000  3.094587E+0000
 -4.552817E-0001 -2.459284E+0000
  9.310812E-0002 -2.429566E+0000
  2.759559E+0000  2.023129E+0000
 -3.747310E-0001  2.629106E+0000
 -4.399591E+0000 -7.064821E-0001
  3.814869E-0001 -3.564146E+0000
  2.620338E+0000  2.300314E+0000
 -1.579339E+0000  2.274862E+0000
 -2.247320E+0000 -1.038560E+0000
  4.912959E+0000 -2.916165E+0000
  1.385991E+0000  2.637949E+0000
  1.730664E+0000  6.753396E-0001
 -2.012513E+0000  1.419523E+0000
  4.954927E-0001 -1.173831E+0000
  3.415206E+0000  9.314909E-0001
 -3.002912E+0000 -2.237842E-0001
  1.033330E+0000 -4.263951E+0000
  2.777668E+0000 -8.596584E-0001
 -1.564503E+0000  1.250892E+0000
  4.983525E-0001 -3.100137E-0001
 -4.099885E-0001 -1.100484E+0000
  9.577806E-0001 -1.326932E-0001
 -1.343309E+0000  1.531521E-0001
 -8.739743E-0001  1.363299E+0000
  4.621910E-0001  2.707264E+0000
 -1.423550E+0000 -4.032302E-0001
 -2.233639E+0000 -8.357780E-0001
  3.575518E+0000  2.325580E+0000
 -1.305837E+0000  5.073542E+0000
 -2.212747E+0000 -4.055751E+0000
  9.168870E-0001 -2.293102E+0000
  3.625530E+0000  1.493321E-0001
 -2.632598E+0000  1.445161E+0000
 -2.056332E+0000 -1.223451E+0000
  3.567049E+0000 -3.889433E+0000
  8.168642E-0003  6.543751E+0000
 -6.280441E-0001  1.444052E+0000
 -4.096993E+0000 -2.717223E+0000
  5.963063E+0000 -1.605607E+0000
  2.539360E+0000  1.651232E+0000
 -4.466597E+0000  3.151248E+0000
 -1.000336E+0000 -4.119275E+0000
  1.244713E-0001 -1.447633E+0000
  1.580008E+0000  6.311732E+0000
 -1.428913E+0000  2.962421E+0000
 -5.139134E+0000 -4.168308E+0000
  5.085681E+0000 -1.993263E+0000
  3.297265E+0000  6.075348E+0000
 -4.938263E+0000  2.345839E+0000
 -1.566331E-0001 -4.488559E+0000
  3.526326E+0000 -1.095135E+0000
 -1.871299E+0000  5.664903E+0000
 -2.141389E+0000 -1.630921E+0000
 -2.869024E+0000 -2.698508E+0000
  3.622294E+0000 -2.090932E-0001
  6.086692E-0001  5.157897E+0000
 -4.225429E+0000  2.779087E+0000
  3.445564E-0001 -4.445659E+0000
  2.082969E+0000 -8.724753E-0001
  8.130152E-0001  4.796877E+0000
 -2.924117E+0000  8.695945E-0001
 -1.117936E+0000 -5.515703E+0000
  4.472240E+0000 -2.311905E+0000
  2.627715E+0000  4.214684E+0000
 -6.304191E+0000  3.592641E+0000
 -2.416691E+0000 -5.936852E+0000
  2.340099E+0000 -1.494663E+0000
  1.706829E+0000  5.639765E+0000
 -2.091980E+0000  2.546020E+0000
 -1.324059E+0000 -6.381544E+0000
  2.767724E+0000 -3.243077E+0000
  4.443583E+0000  3.792189E+0000
 -5.018659E+0000  3.077337E+0000
 -1.515180E+0000 -1.817609E+0000
  3.284213E+0000 -2.227641E+0000
  1.768846E+0000  5.138271E+0000
 -2.143468E+0000  2.797886E+0000
 -4.372179E+0000 -3.986569E+0000
  3.186850E+0000 -5.828670E+0000
  1.737462E+0000  4.614347E+0000
 -8.126523E-0001  3.502852E+0000
 -7.585515E+0000 -2.161522E+0000
  5.516770E+0000 -4.960800E+0000
  1.926684E-0002  4.453026E+0000
 -1.890295E+0000  5.537067E-0001
 -3.889238E+0000 -4.977916E+0000
  6.025356E+0000 -4.540518E+0000
  4.615385E+0000  5.713452E+0000
 -5.013057E+0000  4.895376E+0000
 -3.437224E+0000 -7.351491E+0000
  3.467196E+0000 -2.560803E+0000
  6.511778E+0000  5.125259E+0000
 -3.376990E+0000  4.091304E+0000
 -4.333127E+0000 -2.054472E+0000
  3.318592E+0000 -4.866143E+0000
  9.885802E-0001  1.076975E+0000
 -5.713433E-0001  1.466769E+0000
 -3.505336E+0000 -9.150150E-0001
  2.204602E+0000 -3.892230E+0000
  3.802666E-0001 -5.842074E-0002
  1.730467E+0000  4.049500E+0000
 -5.154827E+0000  1.014075E+0000
 -5.424945E-0001 -5.853776E+0000
  4.539638E+0000  3.601382E-0001
  6.999704E-0001  5.663706E+0000
 -6.162489E+0000 -1.005232E+0000
 -1.369019E+0000 -7.453698E+0000
  4.312058E+0000  6.326812E-0001
  1.758897E+0000  4.797075E+0000
 -6.114039E+0000  1.213935E+0000
  4.456514E-0001 -6.641598E+0000
  6.569126E+0000 -3.452235E-0001
 -1.916804E+0000  4.570706E+0000
 -2.299972E+0000  1.054979E+0000
 -1.869188E-0001 -4.548784E+0000
  2.984240E+0000 -2.343690E-0001
  9.826383E-0001  3.543703E+0000
 -1.992758E+0000 -3.339439E+0000
  3.904541E-0001 -1.663726E+0000
  2.472819E+0000  2.882217E-0001
 -1.873080E-0002 -3.760593E-0001
 -1.598948E+0000 -2.229109E+0000
  3.787322E+0000 -1.726287E+0000
  7.142833E-0001  2.335952E+0000
 -1.630478E+0000  1.812785E+0000
 -1.154483E+0000 -2.135360E+0000
  1.523779E+0000 -1.025179E+0000
 -7.861955E-0001  2.967208E+0000
  3.347079E-0002 -8.219239E-0001
 -4.420084E-0001 -3.706014E+0000
 -2.932825E-0001 -7.116173E-0001
  2.411526E+0000  9.207298E-0001
 -2.374396E+0000  4.673719E-0001
 -2.048420E+0000 -1.648984E+0000
  3.277487E+0000 -2.102838E+0000
  1.280706E+0000  1.919991E+0000
 -2.106162E+0000 -6.380818E-0001
  8.353549E-0001 -2.111338E+0000
 -1.950004E-0001  1.346871E+0000
  8.199101E-0001 -1.859172E-0001
 -5.487908E-0001 -4.983984E-0001
 -1.472263E-0001 -3.051843E-0001
 -7.071042E-0001  5.843475E-0001
  3.493840E+0000 -6.594371E-0001
 -2.340111E+0000  1.239535E+0000
  7.465494E-0001  1.184485E+0000
 -1.227627E-0001 -3.644199E-0001
 -4.170711E-0001  3.885579E-0001
  1.068880E+0000  2.065170E+0000
  3.469498E-0001 -1.492681E-0002
  9.331841E-0001 -4.545676E-0002
  3.663123E+0000  2.435668E+0000
 -2.463927E+0000  2.041561E+0000
 -1.733075E+0000  3.638564E-0002
 -1.729450E+0000  7.569938E-0001
  2.212986E+0000  6.875477E-0001
 -6.164948E-0001  6.420731E-0001
  5.447885E-0001 -1.114831E+0000
  1.452886E-0001 -5.827272E-0003
  1.554525E-0001  1.598318E+0000
  1.681902E-0001 -1.296115E+0000
 -1.281435E+0000  2.114017E+0000
  1.981580E+0000 -3.502297E-0001
 -2.487560E+0000 -1.202211E+0000
 -3.277094E-0001  9.065825E-0001
  1.942049E+0000 -1.467376E+0000
 -1.827532E+0000 -1.312691E+0000
  1.751838E+0000  1.878707E-0001
  1.917117E+0000  1.576644E+0000
 -2.828844E+0000 -9.593377E-0001
 -1.617866E-0001 -5.762341E-0002
  2.268315E+0000 -1.529352E+0000
  6.716989E-0001  8.471050E-0001
 -1.790215E-0002 -2.940089E-0001
 -2.259014E+0000 -1.168637E+0000
  1.770021E-0001 -1.373142E+0000
  1.344877E+0000 -2.519619E-0002
 -3.651432E-0002  3.845113E+0000
 -2.759409E+0000 -1.132213E+0000
 -1.304916E+0000 -3.360856E+0000
  3.484035E+0000 -4.872362E-0001
 -1.865171E+0000  2.969574E+0000
 -3.081798E+0000  3.280892E+0000
 -4.752185E-0002 -3.548990E+0000
  1.280771E+0000  1.064370E+0000
  2.307273E+0000  4.049930E+0000
 -2.761966E+0000  1.311859E+0000
 -1.584978E+0000 -2.817462E+0000
  2.261639E+0000 -4.623593E+0000
  2.677550E+0000  4.398520E+0000
 -2.216006E+0000  1.911825E+0000
 -3.405987E+0000 -1.431385E+0000
  5.989267E-0001 -3.036424E+0000
  3.803775E+0000  1.402356E+0000
 -1.695569E+0000  1.913751E+0000
  9.446574E-0001 -2.058401E+0000
  1.968816E+0000 -1.937877E+0000
  2.744420E+0000  1.789347E+0000
 -9.343242E-0001  2.139875E+0000
 -2.529924E+0000 -3.781850E-0001
 -4.948825E-0001 -1.538266E+0000
  4.518229E+0000 -1.288341E+0000
 -3.695525E+0000  4.531489E+0000
  3.502138E-0002 -2.201737E+0000
 -9.050334E-0001 -2.202797E+0000
  1.687885E+0000  2.174492E+0000
  1.394473E+0000  1.736978E+0000
 -5.143074E+0000  2.190600E+0000
  1.097720E+0000 -3.512279E+0000
  2.376070E+0000  6.747703E-0001
 -9.686442E-0001  3.005978E+0000
 -1.712590E+0000 -6.236739E-0001
  1.098933E+0000 -1.981009E+0000
  6.627109E-0001  2.760578E+0000
 -6.313047E-0001 -2.495072E-0001
 -9.168267E-0001 -2.345319E-0001
  2.515534E+0000 -1.480876E+0000
  5.833721E-0001  3.876151E+0000
 -2.750726E+0000  2.978942E+0000
 -1.248377E+0000 -2.489993E+0000
  3.715117E+0000 -1.242343E+0000
 -4.555237E-0001  2.324767E+0000
 -1.157122E+0000 -1.968934E-0001
 -8.434846E-0001 -2.755313E+0000
  1.752001E+0000  6.341600E-0001
 -1.192031E-0001  3.565626E+0000
 -4.202605E+0000 -1.881783E-0001
 -3.834520E-0002 -3.708504E+0000
  1.443371E+0000  2.088862E+0000
  3.594155E-0001  3.427258E-0001
 -6.993803E-0001  2.018676E-0001
 -1.030016E+0000 -1.956477E+0000
  1.868390E+0000 -1.466925E+0000
 -7.509065E-0001  3.086485E+0000
 -1.709246E+0000 -2.254741E-0001
  4.093885E-0001 -2.507451E+0000
  8.399370E-0001 -4.659546E-0001
  1.179490E+0000  4.347506E+0000
 -7.568024E-0001  3.021131E-0001
 -3.739347E+0000  4.122480E-0001
  3.993001E+0000 -2.008333E+0000
 -1.064656E+0000  3.303007E+0000
 -1.203556E+0000  3.979275E+0000
 -2.177426E+0000 -3.768876E+0000
 -3.875759E-0001 -2.113134E+0000
  2.208325E+0000  1.732906E+0000
 -3.351506E+0000  2.172740E+0000
 -9.543814E-0001 -3.029572E+0000
  2.886584E+0000 -1.531779E+0000
 -5.852221E-0002  1.932412E+0000
 -4.076072E-0002  1.577793E-0001
 -1.482754E-0001 -1.138775E+0000
 -2.967207E-0001 -1.499450E+0000
  3.545307E+0000  4.006223E-0001
 -1.668764E+0000  1.455723E-0001
 -2.097171E+0000 -2.279888E-0001
  2.333875E+0000 -4.906683E-0001
  1.318229E+0000 -4.155993E-0001
 -1.910014E+0000  1.864063E+0000
 -6.676211E-0001 -2.821420E+0000
  1.773607E+0000 -2.302185E+0000
  5.178444E-0001  2.274040E+0000
 -1.821443E+0000  2.568244E+0000
 -1.575483E+0000 -2.633368E+0000
  1.269015E+0000  1.889598E+0000
  6.525035E-0001  1.591907E+0000
 -2.698046E+0000  5.104073E-0001
  1.267027E+0000 -1.653098E+0000
 -1.398020E+0000  2.069070E+0000
 -4.096451E-0001 -2.611976E+0000
  2.949499E-0001 -1.028739E+0000
  1.468889E-0001 -3.797487E-0001
  9.482008E-0001  2.383359E+0000
  1.535707E+0000 -1.812739E+0000
 -3.754075E-0001  1.156543E+0000
 -1.638950E-0002 -5.336863E-0001
  5.696711E-0001  3.626463E+0000
  6.689919E-0002 -1.543952E+0000
 -3.230272E+0000  3.458582E-0001
  1.216608E+0000 -1.013745E+0000
 -5.502580E-0001 -2.797101E-0002
  1.487955E-0001 -1.047309E-0001
 -5.572768E-0001  5.163882E-0002
 -7.985246E-0001 -1.654023E+0000
  1.812477E+0000  1.076900E-0001
 -1.396654E+0000  2.079375E+0000
  5.130429E-0001 -4.122710E-0001
 -5.470099E-0001  1.475871E+0000
 -1.519517E+0000 -1.980936E+0000
  2.604445E+0000 -2.023515E+0000
 -1.110069E+0000 -7.336653E-0001
  1.124717E+0000  2.147512E+0000
 -1.131586E+0000  1.410087E+0000
 -2.398987E+0000  2.247369E+0000
  8.698067E-0001 -2.112798E+0000
  1.485071E+0000  9.521766E-0001
  1.169272E+0000  2.366965E+0000
  1.548245E-0001  8.703980E-0001
 -9.379967E-0001  5.622082E-0001
 -6.363965E-0001 -1.195606E+0000
 -1.660174E-0001 -1.921198E-0001
  1.116990E+0000  1.191422E+0000
 -3.243577E+0000 -6.992286E-0001
 -4.881421E-0001  4.123142E-0001
  1.988402E+0000 -1.232188E+0000
 -7.380871E-0001  1.877928E+0000
 -1.136068E+0000  4.963228E-0001
 -1.345223E+0000 -2.676302E+0000
  2.861335E+0000  8.463135E-0001
 -9.654625E-0001  1.120545E+0000
  1.349974E+0000  1.156873E+0000
 -9.797385E-0001 -1.678029E+0000
  1.016972E+0000  5.512478E-0001
  3.034119E+0000 -1.468849E+0000
 -2.948668E+0000  2.500409E+0000
 -8.133001E-0002  1.550029E+0000
 -5.715792E-0001 -5.720777E-0001
  7.148257E-0001 -2.558649E+0000
  3.869271E+0000 -3.751776E-0001
 -2.580042E+0000  4.465956E+0000
 -9.967959E-0001 -5.379117E-0001
 -1.312602E+0000  1.025652E+0000
  2.637006E+0000  2.023772E-0001
 -3.462740E-0001  2.774396E-0001
 -7.166495E-0001  2.345509E-0001
 -9.956513E-0001 -2.401466E+0000
  1.935354E+0000  9.441410E-0001
  1.318501E+0000  7.772126E-0001
  2.590102E-0001 -2.157197E+0000
 -4.882761E-0001 -5.134443E-0003
  1.071700E+0000  2.607413E+0000
 -3.111868E+0000 -3.097137E+0000
  9.321738E-0001  2.184338E-0001
  2.454197E+0000  5.832393E-0001
 -8.601496E-0002  8.075124E-0001
 -1.176915E+0000 -1.408158E+0000
  5.011196E-0001  1.667996E+0000
  5.702909E-0001 -9.026378E-0001
 -2.544646E+0000  2.820722E-0001
 -3.437783E-0001 -3.246765E+0000
  1.676867E-0002  1.936076E+0000
  1.417189E+0000  1.993744E+0000
  4.272129E-0001  1.127538E+0000
 -4.034798E+0000 -1.334382E+0000
  1.944901E+0000 -4.915320E+0000
  1.090875E+0000  3.608842E+0000
 -8.138548E-0001  5.148848E-0001
 -2.277727E+0000  1.933641E-0002
  2.438995E-0001 -2.479439E+0000
  1.855159E+0000 -9.673698E-0001
  2.162475E+0000  2.442030E+0000
 -9.523143E-0001 -2.133666E+0000
 -1.918484E+0000 -5.599694E-0001
  2.962642E+0000 -9.580809E-0001
 -1.221745E+0000  3.132096E+0000
  1.302457E+0000  4.897740E-0001
 -3.780444E+0000  6.193310E-0001
  2.142173E+0000 -3.746191E+0000
  1.525494E+0000  7.680675E-0001
  1.612660E-0001 -1.199277E+0000
  8.274655E-0001 -3.389370E-0001
 -5.499437E-0001 -1.286235E+0000
  1.657601E+0000 -7.055170E-0001
  1.696742E+0000  1.305033E+0000
 -1.573841E+0000  1.782766E+0000
 -3.942713E+0000 -4.970531E-0001
  1.904951E+0000 -8.557265E-0001
  1.800874E+0000  4.602858E+0000
 -1.931134E+0000  2.599253E+0000
 -1.650175E+0000 -4.025764E+0000
  2.616814E+0000 -1.429182E+0000
  1.409985E+0000  2.883399E+0000
 -2.355314E+0000 -1.786669E-0001
 -7.038001E-0001 -5.008617E+0000
  3.014387E+0000  1.815672E+0000
  8.431329E-0001  3.429523E+0000
 -3.692820E+0000  1.290749E+0000
  7.988718E-0001 -2.874824E+0000
  7.821185E-0001 -4.882095E-0001
  1.939578E+0000  2.460399E+0000
 -2.260010E+0000  2.930290E+0000
 -5.766847E-0001 -2.745804E+0000
  7.853565E-0001 -1.578972E+0000
  1.561206E+0000  4.742194E-0002
 -2.463039E+0000  4.748945E+0000
 -5.857027E-0001 -1.946571E+0000
 -1.760717E+0000  8.952578E-0002
  1.987311E+0000  6.152638E-0001
 -1.112320E+0000  3.558246E+0000
 -2.629615E+0000  1.592869E+0000
 -1.464595E+0000 -1.513615E+0000
  3.720287E-0001 -1.732181E+0000
 -3.272532E-0001  1.070901E+0000
 -1.081598E+0000 -2.285006E-0002
  6.912306E-0001 -1.429180E+0000
  1.219583E+0000 -1.448047E+0000
 -2.067336E+0000  2.351065E+0000
  1.920756E+0000 -1.434893E+0000
 -2.024158E+0000  1.294105E-0001
 -1.669577E-0001 -8.494711E-0001
 -1.195178E-0002  7.968242E-0001
  3.428513E-0001 -1.867507E-0001
 -3.398814E-0001  1.370663E+0000
 -3.762363E+0000  3.263023E-0001
  2.055297E+0000 -1.456110E+0000
  8.109497E-0001  1.858490E-0001
 -4.484001E+0000  2.065728E+0000
 -5.550998E-0001 -4.281423E-0001
 -2.746879E+0000 -2.045143E+0000
  1.377650E+0000 -2.330844E+0000
  6.002959E-0001  2.600953E+0000
 -2.243354E+0000 -1.157933E+0000
 -1.032353E+0000 -1.356897E+0000
  2.275261E+0000 -8.988438E-0001
  2.166775E+0000  9.199737E-0001
 -2.950211E+0000  9.884071E-0001
  1.940835E+0000 -2.258458E+0000
  1.377813E+0000 -4.970618E-0001
 -1.138048E+0000  3.302692E+0000
 -2.964473E-0001  1.984650E-0001
 -1.303314E+0000 -3.296349E+0000
  9.082232E-0001  6.623297E-0001
  1.585049E+0000  3.293893E+0000
 -3.662185E+0000  1.709410E+0000
 -1.795354E-0001 -1.359673E+0000
  2.312264E+0000 -1.418587E+0000
 -1.831295E+0000  1.271215E+0000
  4.770822E-0001 -7.106013E-0001
  1.885259E-0001 -1.776541E-0001
  7.006215E-0001 -1.901412E+0000
 -1.787264E+0000  1.994319E+0000
 -2.557445E+0000 -2.787937E-0001
  3.028434E-0001 -1.761286E+0000
  3.333713E+0000  1.108484E+0000
 -3.468033E+0000  3.690816E+0000
  2.084344E+0000 -2.546097E+0000
 -6.853590E-0001 -1.680232E+0000
  2.378789E+0000  1.428374E+0000
 -1.971026E+0000  2.830687E+0000
 -2.082482E+0000 -1.738709E-0001
  6.228359E-0001 -2.763074E+0000
  3.186962E+0000  6.658062E-0001
  1.484841E+0000  3.776439E+0000
 -3.763154E+0000 -5.539488E-0001
 -2.624987E-0001 -4.439857E+0000
  1.902206E+0000 -2.829373E-0001
 -6.239921E-0001  5.104258E+0000
 -1.538392E+0000 -1.294285E+0000
  7.004231E-0002 -2.612518E+0000
  2.236800E+0000  1.450559E+0000
  1.383683E+0000  2.983865E+0000
 -1.853124E+0000  1.719792E+0000
 -2.180798E+0000 -3.431584E+0000
  2.450435E+0000 -2.880641E+0000
  1.720383E+0000  2.451318E+0000
 -4.234043E+0000  3.450703E+0000
 -2.442291E+0000 -3.448251E+0000
  2.628176E+0000 -2.861887E+0000
  2.917696E+0000  3.400145E+0000
 -4.364415E+0000  2.650176E+0000
 -3.331625E+0000 -1.502440E+0000
  2.604745E+0000 -2.423811E+0000
  1.822739E+0000  2.135609E+0000
 -2.349924E+0000  4.792252E+0000
 -2.582454E+0000 -1.637679E+0000
  1.467143E+0000 -3.557679E+0000
  4.316394E+0000  3.956609E+0000
 -4.130820E+0000  4.505009E+0000
 -3.878931E+0000 -5.018832E+0000
  4.767969E+0000 -3.541414E+0000
  2.860453E+0000  4.189720E+0000
 -4.140582E+0000  4.997400E+0000
 -2.048303E+0000 -2.112206E+0000
  1.347009E+0000 -1.847301E+0000
  3.101543E+0000 -2.130938E-0001
 -3.319079E+0000  3.115635E+0000
  4.529044E-0001 -2.825363E+0000
 -1.293951E-0002 -1.788474E+0000
  1.867228E+0000 -3.786705E-0001
  1.096777E+0000  3.216188E+0000
 -3.112076E+0000 -2.768930E-0001
 -1.133240E+0000 -2.583289E+0000
  2.699034E+0000  9.585083E-0001
  1.638438E-0001  3.314707E+0000
 -1.940160E+0000 -7.553706E-0002
  1.085622E+0000 -2.464752E+0000
  9.250058E-0001 -8.849843E-0001
 -1.371661E+0000  2.583360E+0000
 -2.748653E-0001 -1.784755E-0002
 -1.100020E+0000 -2.463871E+0000
  1.559451E+0000  3.033403E-0001
  4.795051E-0001  4.830301E+0000
 -5.038863E+0000  8.013805E-0001
 -2.164702E-0002 -5.958581E+0000
  2.361360E+0000 -6.324457E-0001
  1.859497E+0000  4.023650E+0000
 -4.209705E+0000  2.047694E+0000
 -2.629994E+0000 -2.016263E+0000
  2.736969E+0000 -1.822100E+0000
  2.016258E+0000  1.208696E+0000
 -3.698464E+0000  6.525851E-0001
  1.921944E+0000 -1.365577E+0000
  4.344613E-0001 -1.498070E+0000
  1.211555E+0000  3.644913E-0002
  2.136952E-0001 -4.662939E-0001
  2.416686E-0001 -6.503640E-0001
 -2.008547E+0000  8.363170E-0001
 -5.274899E-0002  5.970918E-0002
 -2.779929E+0000  4.448596E-0001
  6.496230E-0001 -1.123341E-0001
  1.766380E+0000 -1.395774E+0000
 -9.874128E-0001  1.400604E+0000
 -1.531027E+0000 -1.364692E+0000
 -1.162504E+0000 -5.708185E-0001
  1.915768E+0000  7.908765E-0001
  6.390102E-0001  6.513009E-0001
 -4.159769E+0000 -1.085261E+0000
  1.874961E+0000 -1.680050E+0000
  3.368397E+0000  9.429221E-0002
 -4.255631E-0001  8.203300E-0001
 -2.777232E+0000  6.590147E-0001
 -1.921188E-0002  2.047328E-0001
  1.144876E+0000 -3.758687E-0001
 -4.726957E-0001  8.609246E-0001
  7.897956E-0001 -5.140326E-0001
 -1.083788E+0000 -1.341597E+0000
 -7.096260E-0001 -2.469992E-0001
  3.137896E+0000 -1.328615E+0000
 -5.328932E-0001  5.699507E+0000
 -2.216545E+0000  9.302504E-0001
 -1.384540E+0000 -3.261723E+0000
  2.146924E+0000 -3.054993E-0001
  5.353543E-0001  3.462508E+0000
 -1.937180E+0000  7.330448E-0001
  1.662226E+0000 -3.080412E+0000
  1.105480E+0000  1.701530E+0000
 -3.847218E-0001  2.110765E+0000
 -1.275484E+0000 -1.484894E+0000
 -8.729252E-0001 -3.299769E+0000
  3.492997E+0000 -9.931881E-0002
 -7.199430E-0001  3.169102E+0000
 -3.518205E+0000 -1.204836E+0000
 -1.160615E+0000 -6.449122E-0001
  1.423029E+0000  1.929609E+0000
  1.410175E+0000  2.335948E+0000
 -5.064512E+0000  1.883413E+0000
  9.899777E-0001 -5.686569E+0000
  3.155017E+0000 -9.224722E-0001
  3.660732E-0001  4.200623E+0000
 -3.169997E+0000  1.000388E+0000
  6.422853E-0002 -1.837561E+0000
  9.993476E-0001 -1.910346E+0000
  1.597663E+0000  1.492139E+0000
 -1.173634E+0000  1.534638E+0000
 -2.333746E+0000 -8.361458E-0001
  1.409818E+0000 -2.517748E+0000
  9.696217E-0001  4.084636E-0001
  7.230599E-0001  9.454341E-0001
 -3.195028E+0000  6.731138E-0001
  1.601622E+0000 -1.685722E+0000
 -1.947756E-0001  1.922708E-0001
  3.809055E+0000 -8.496470E-0001
 -2.169676E+0000  2.343545E+0000
  1.411231E+0000 -1.768166E+0000
 -5.574037E-0001 -6.561749E-0001
  1.886495E+0000 -9.086884E-0001
 -1.012896E+0000 -1.795339E-0001
 -7.857366E-0001 -9.699130E-0001
  2.194361E+0000  3.978435E-0001
 -1.625746E+0000  1.068421E+0000
  1.168963E+0000 -1.231168E+0000
  2.379421E-0001  2.195827E+0000
  1.413039E-0001  1.063794E+0000
 -1.297718E+0000 -5.037276E-0001
 -7.536780E-0001  3.886776E-0001
 -6.302359E-0001  1.028361E+0000
  1.814683E+0000 -7.795634E-0001
  5.199584E-0001  2.052849E+0000
 -1.062186E+0000  2.092207E+0000
  9.550857E-0002 -4.086709E+0000
  5.085260E-0001  1.560447E+0000
  2.558924E+0000  5.127560E-0001
 -4.557660E+0000  2.127421E+0000
 -7.033081E-0001 -1.242556E+0000
  4.041302E-0001 -7.528781E-0001
 -2.150994E-0001  3.315516E-0001
  6.931428E-0002  2.257612E+0000
 -1.222645E+0000 -3.100155E+0000
  3.427091E+0000 -9.432190E-0001
  2.445718E+0000  2.200595E+0000
 -4.750080E+0000  4.359327E+0000
 -1.897941E-0002 -5.108197E+0000
  3.008283E+0000 -9.074144E-0001
  1.567410E+0000  6.636011E-0001
 -1.896375E+0000  3.953540E+0000
 -2.122395E+0000 -2.238468E+0000
  8.239970E-0001 -4.062896E+0000
  1.815460E+0000  2.298699E+0000
 -3.911643E-0001  2.182013E-0001
 -2.218488E+0000  9.177381E-0001
 -3.284335E-0001 -2.787217E+0000
  8.048663E-0001  1.504604E+0000
 -3.024176E-0001  1.881430E+0000
 -2.769209E+0000 -1.138227E+0000
  6.915775E-0001 -2.659944E+0000
  2.106056E+0000  9.677995E-0001
 -1.931813E+0000  1.839368E+0000
 -3.572033E-0001 -1.461670E+0000
 -6.417854E-0001  1.478034E+0000
  1.433600E+0000  6.309340E-0001
 -1.183964E+0000  3.601360E-0001
  1.535615E+0000  8.563074E-0001
 -2.585970E+0000 -7.038224E-0001
 -2.484027E-0002 -2.853999E+0000
  8.700649E-0001 -9.269004E-0001
  2.819851E+0000 -4.026847E-0001
  1.942008E+0000 -7.171231E-0001
 -1.317283E+0000  1.874987E-0001
  2.224847E-0001 -7.244191E-0001
  8.188415E-0001 -1.848087E-0001
  2.293029E-0001  1.291180E+0000
  1.082622E-0001 -7.791282E-0001
 -1.288060E+0000 -2.870215E+0000
  2.372497E+0000 -1.946549E-0001
 -1.567891E-0001  7.916358E-0001
 -1.698558E+0000  1.572789E+0000
  1.559278E+0000 -3.310626E+0000
  7.648204E-0001  1.052769E+0000
  1.676931E+0000  2.195424E+0000
 -1.506091E+0000  6.149880E-0001
 -2.184381E-0001  7.824619E-0002
 -1.169311E+0000 -3.208873E+0000
  5.228582E-0001 -4.886308E-0001
  1.126916E+0000  3.509637E+0000
 -3.275741E+0000  1.805790E+0000
 -9.355818E-0001 -2.183502E+0000
  3.067504E+0000 -2.761273E+0000
  1.637833E-0001  3.466873E+0000
 -7.841452E-0002  3.202581E+0000
 -3.502716E+0000 -1.232911E+0000
  7.370885E-0001 -2.910116E+0000
  2.438697E+0000  7.613841E-0002
 -1.359289E-0001  3.169390E+0000
 -1.235148E+0000 -2.442453E+0000
 -4.886464E-0001 -1.419369E+0000
  8.130090E-0001  2.029789E+0000
  9.864547E-0001 -3.047089E-0001
 -1.672231E+0000 -1.368510E-0001
 -5.636660E-0001 -2.041335E+0000
  1.430115E-0001  5.114117E-0001
  1.183796E+0000  8.777925E-0001
 -1.765021E+0000 -1.362830E+0000
 -2.530734E+0000 -1.048462E+0000
  1.137899E+0000 -6.884183E-0001
  5.666056E-0001  8.045575E-0001
 -2.954450E+0000  1.608626E+0000
  5.084085E-0002 -1.804242E+0000
  8.022347E-0002 -2.842642E+0000
 -6.267667E-0001 -2.386982E-0001
 -1.469129E+0000  2.644695E+0000
 -8.302734E-0001 -1.687981E+0000
  3.955794E-0001 -5.843603E-0001
  2.229226E+0000 -1.394632E+0000
 -2.648766E-0001 -4.719162E-0001
  4.329763E-0001  6.984486E-0001
 -1.342235E-0001  1.354707E+0000
 -1.069543E+0000  8.762938E-0001
 -1.479195E+0000 -1.322941E-0001
  1.497900E+0000 -1.483589E+0000
  2.652929E+0000  1.027303E-0002
 -3.086554E+0000  1.826472E+0000
  7.404882E-0001 -4.347036E+0000
  2.764390E-0001 -1.333032E+0000
  1.510938E+0000  2.736832E+0000
  1.312596E-0001  2.147142E+0000
 -2.812444E+0000 -1.525021E-0001
  9.798924E-0001 -2.204920E+0000
  1.942004E+0000  2.386557E+0000
 -2.450521E+0000  2.302714E+0000
 -2.778605E+0000 -1.563217E+0000
  3.322373E+0000 -2.762240E+0000
  2.460827E+0000  3.275502E+0000
 -1.689506E+0000  1.455617E+0000
 -1.917169E+0000  5.410600E-0002
  6.809643E-0001 -3.493517E-0001
  2.966407E+0000  1.603298E+0000
 -4.008834E-0001  2.293133E+0000
 -2.071372E+0000 -1.485950E+0000
  4.124616E-0003 -4.346643E+0000
  3.920853E+0000  1.117943E-0001
 -7.204347E-0001  3.516074E+0000
 -2.342496E+0000  6.483325E-0001
  1.371500E+0000 -3.664348E+0000
  5.012822E-0001  3.461605E+0000
  2.858815E-0001  3.064734E+0000
 -2.047326E+0000  1.004491E+0000
 -1.590003E+0000 -2.645294E+0000
  2.142553E+0000 -2.044342E+0000
  1.144470E+0000  3.268768E+0000
 -1.894247E+0000  2.174332E+0000
 -4.019939E+0000 -3.990643E+0000
  4.416979E+0000 -2.881687E-0001
  1.955348E+0000  2.379715E+0000
 -4.230926E+0000  3.304708E+0000
  5.421861E-0001 -4.535923E+0000
 -1.438856E+0000 -1.421809E+0000
  3.529299E+0000  6.089675E-0001
 -2.172960E+0000 -1.673737E-0001
  5.569544E-0001 -9.356478E-0001
 -6.124147E-0001  5.976172E-0001
  1.189605E+0000  1.921304E+0000
 -4.497999E-0001  1.646570E+0000
 -2.965664E+0000 -1.291180E+0000
  1.524254E+0000 -9.932169E-0001
  2.108333E+0000  1.194944E+0000
 -2.478925E+0000  1.714719E+0000
  1.190265E-0001 -2.983058E+0000
 -6.810225E-0002 -1.172388E+0000
  7.811471E-0001  4.105485E-0001
 -6.826367E-0001 -4.726188E-0001
 -2.126483E+0000 -3.203102E+0000
  2.287468E+0000 -1.981507E+0000
  1.021429E+0000  1.475156E+0000
 -1.475557E+0000  1.084228E+0000
 -9.934551E-0001 -1.851754E+0000
  1.693554E+0000 -3.671552E+0000
  3.101988E+0000  1.921734E+0000
  1.598438E-0001  1.728408E+0000
 -1.710972E+0000 -1.246093E+0000
  1.679591E+0000 -2.018878E+0000
 -8.572593E-0003  1.762047E+0000
  7.685227E-0001  1.130928E+0000
 -2.006225E+0000 -4.561262E-0001
  5.933095E-0002 -8.176838E-0001
 -1.577689E+0000  2.315614E+0000
 -1.563056E+0000 -3.539830E-0001
 -1.655896E-0001  2.027070E-0001
  1.639377E+0000 -2.227380E-0001
 -4.660151E-0003  1.659523E-0001
 -8.701046E-0001  3.237292E-0001
 -1.075851E+0000 -1.163082E+0000
  1.742577E+0000 -2.506571E+0000
  1.941299E+0000  1.674720E+0000
 -1.215406E+0000  1.734064E+0000
 -1.576553E+0000 -6.091472E-0001
  1.830486E+0000 -3.151553E+0000
  3.041399E+0000 -8.046460E-0001
 -3.540115E-0001  2.467884E+0000
 -3.487803E-0001 -2.746891E-0001
 -3.672322E+0000 -2.051079E+0000
  3.338665E+0000 -3.187828E+0000
 -1.101216E+0000  4.869432E+0000
 -2.020210E+0000  1.229021E+0000
 -3.227457E+0000 -4.376583E-0001
  2.233031E+0000 -3.046636E+0000
  6.788715E-0001  2.126606E+0000
  1.309009E+0000  2.537228E+0000
 -4.490397E+0000  2.450939E-0001
  1.672710E+0000 -2.968226E+0000
  1.018195E+0000 -1.413337E+0000
 -6.277494E-0001  2.101863E+0000
 -4.547727E-0001 -1.391099E+0000
 -1.602788E+0000 -2.438124E+0000
  3.185271E+0000 -6.950649E-0001
  4.748284E-0002  5.009062E+0000
 -1.657171E+0000  9.915261E-0001
 -9.088473E-0001 -2.116296E+0000
  1.769062E+0000 -6.036036E-0001
  2.428758E+0000  2.670730E+0000
 -3.505004E+0000  1.973751E+0000
  5.429250E-0003 -4.052701E+0000
  4.104433E+0000 -6.120824E-0001
  3.324247E+0000  2.044441E+0000
 -2.259398E+0000  3.499262E+0000
  2.812090E-0001 -2.669938E+0000
 -4.753277E-0001  7.439940E-0001
 -9.914046E-0001  7.941509E-0002
  2.523133E-0001  1.202915E+0000
  2.243324E-0001  2.190899E-0001
 -2.191056E+0000 -1.168782E-0001
  1.360884E+0000 -1.296927E+0000
  1.078765E+0000  1.901861E+0000
 -2.779838E+0000  1.943234E+0000
 -1.755195E+0000 -2.337777E-0001
  2.304306E+0000 -2.370011E+0000
  1.650583E+0000 -4.330875E-0001
  5.022589E-0001  3.857819E-0001
 -1.924595E+0000 -7.403275E-0001
  1.019606E-0001 -2.057101E+0000
  1.417434E+0000 -4.820772E-0001
 -1.509254E+0000  1.828099E+0000
  1.868254E-0001 -9.518415E-0001
 -1.324954E+0000 -1.461073E+0000
  2.189399E+0000  1.843988E+0000
 -9.175103E-0002  1.949841E-0001
 -2.882663E+0000 -2.728539E+0000
 -9.977714E-0001 -2.156228E+0000
  3.746927E+0000  5.124284E-0001
 -1.614785E+0000  2.672667E+0000
 -2.163556E+0000 -1.242715E+0000
  1.240227E+0000 -1.357863E+0000
  2.235584E+0000  5.115292E-0001
 -1.466225E+0000  4.135267E-0001
 -1.612789E+0000 -2.826017E+0000
  2.281995E+0000 -2.913741E-0001
  4.753362E+0000  2.427202E-0001
 -5.437427E+0000  2.846397E+0000
  7.869449E-0001 -2.438535E+0000
 -3.012262E-0001 -1.067623E+0000
  1.714740E+0000  6.662605E-0001
  4.167813E-0001  6.254360E-0001
 -3.666542E+0000  3.949963E-0001
  6.565925E-0001 -4.353021E+0000
  2.201552E+0000  1.421262E+0000
 -9.439323E-0001  1.845505E+0000
 -2.854948E+0000  2.088533E+0000
  2.536792E-0001 -3.136315E+0000
  2.855693E+0000 -1.083003E+0000
  9.300182E-0001  1.903640E+0000
 -3.793520E+0000  7.840528E-0001
  1.602487E+0000 -4.688233E+0000
  1.233159E+0000 -2.295435E+0000
  3.151815E+0000  2.199543E+0000
 -2.148175E+0000  2.438843E+0000
 -1.801990E+0000 -2.022814E+0000
  2.790830E+0000 -2.831394E+0000
  1.536258E+0000  1.253961E+0000
  1.425853E-0001  1.887023E+0000
 -1.951871E+0000 -1.582813E+0000
 -4.399610E-0001 -2.897673E+0000
  2.680368E+0000 -7.607861E-0001
  4.995904E-0001  2.113947E+0000
 -1.985715E+0000 -3.789906E-0001
  1.344235E+0000 -4.699498E+0000
  2.658468E+0000  1.612342E+0000
  2.343944E-0002  1.816951E+0000
 -2.215187E+0000 -1.378423E+0000
  9.000395E-0001  3.766373E-0001
  2.097916E+0000  6.342738E-0002
 -2.735958E+0000  1.128370E+0000
 -9.387600E-0001  1.737113E+0000
  3.121665E-0001 -1.451404E+0000
  2.017992E-0001  7.670179E-0001
 -1.926373E+0000 -3.201990E-0001
  1.290539E+0000 -1.828387E+0000
 -3.147716E-0001  2.234713E+0000
 -1.943406E+0000  2.557705E-0001
 -1.780843E+0000 -1.547512E+0000
 -1.196783E-0002  8.217560E-0001
  2.881736E+0000  1.637123E+0000
 -2.233383E+0000  1.281657E+0000
 -7.927774E-0001 -2.557184E+0000
  2.138403E+0000 -2.455814E+0000
  1.607922E+0000  2.550553E+0000
 -3.727175E+0000  2.137322E+0000
 -6.508735E-0001 -2.954457E+0000
  2.581736E+0000 -1.170532E+0000
  7.022634E-0001  3.196863E+0000
 -2.948451E-0001  2.541281E+0000
 -2.523276E+0000 -3.149334E+0000
  1.475787E+0000 -6.229766E-0001
 -1.718857E-0001 -5.192073E-0002
 -2.154182E+0000 -1.629114E+0000
  6.889349E-0001 -2.863330E+0000
  2.907592E+0000  1.031173E+0000
  5.570428E-0001  1.310764E+0000
 -2.800327E+0000 -3.116020E-0001
  2.413069E+0000 -2.189036E+0000
  2.788665E+0000  1.082042E+0000
 -1.151810E+0000  2.195058E+0000
 -2.296313E+0000  1.791088E+0000
  2.227648E+0000 -3.640323E+0000
  2.685198E+0000  1.206971E+0000
  5.127952E-0001  2.801828E+0000
 -3.126454E+0000  4.792460E-0001
  5.357415E-0001 -6.161841E-0001
 -1.132673E+0000  7.652426E-0001
 -1.413838E+0000  2.600391E+0000
  1.871720E+0000  6.528851E-0001
 -1.684264E+0000 -1.452469E-0001
  2.325968E+0000  4.388405E-0001
 -1.901305E+0000  6.143900E-0001
 -2.043571E+0000  2.611201E+0000
  2.203902E-0001 -2.105438E+0000
  1.210185E-0001 -2.225697E+0000
  1.239547E+0000  2.778167E-0001
  1.037717E+0000  1.747749E+0000
 -4.239698E-0001  7.011918E-0001
 -4.553429E-0001 -2.242992E-0001
  3.659764E-0001  3.362257E-0002
  4.063657E-0001  1.925231E+0000
 -2.774813E+0000 -1.025652E+0000
  3.271789E-0001 -3.341350E-0003
  1.218794E+0000  1.523100E+0000
 -1.591681E+0000  2.262467E+0000
 -1.355835E+0000 -3.031065E+0000
  1.545283E+0000 -3.537372E-0001
  1.545925E+0000  1.775236E+0000
  2.116307E-0002  1.014080E+0000
 -2.655734E+0000  1.374415E-0002
  2.409520E+0000 -1.599490E+0000
 -2.794397E+0000  1.699605E+0000
  3.338889E+0000 -1.001950E+0000
 -2.444771E+0000  2.323342E+0000
  9.333128E-0001  1.504556E+0000
  1.223908E+0000 -1.165297E+0000
 -2.485139E+0000  1.622527E+0000
  9.170994E-0001 -1.284058E+0000
 -1.655965E+0000  1.303882E+0000
  2.546061E+0000 -1.489377E+0000
 -2.984039E+0000 -1.249566E+0000
  1.318252E+0000  1.608719E+0000
 -3.854102E-0001  2.304257E+0000
 -1.699862E+0000 -7.308101E-0001
  6.843594E-0001 -1.913520E+0000
 -1.131207E+0000  1.848355E+0000
  3.129011E+0000 -1.497871E+0000
 -2.469125E+0000  2.864224E-0001
 -4.478212E-0001 -3.340580E+0000
  1.164628E+0000 -1.664153E+0000
  8.699050E-0001  2.503325E-0001
 -1.958577E+0000  2.274664E+0000
  2.052026E+0000  7.793462E-0002
 -4.239548E+0000  5.521328E-0001
  1.822591E+0000 -1.342581E+0000
  8.117023E-0001 -1.810967E+0000
  1.512502E+0000  6.388372E-0001
 -9.880501E-0001  3.629842E+0000
 -2.338392E+0000 -1.862369E+0000
 -8.291438E-0003 -3.225241E+0000
  1.705309E+0000 -2.108884E+0000
  5.004281E-0001  2.001210E+0000
 -2.721792E+0000  1.606486E+0000
 -9.306840E-0001 -2.190584E+0000
  2.798959E+0000 -1.173972E+0000
  1.052400E+0000  1.438779E+0000
 -1.754672E+0000 -4.622351E-0001
 -1.535188E+0000 -1.509875E+0000
  3.986274E+0000 -1.032180E+0000
 -2.942425E+0000  1.311937E+0000
  1.350881E+0000 -9.070909E-0001
 -1.845452E+0000  1.656545E+0000
 -6.892386E-0001  8.973345E-0001
  1.252781E-0001 -2.274710E+0000
 -8.474643E-0001  2.433034E+0000
 -4.947178E-0001  3.828905E-0001
 -1.171754E+0000 -1.123813E+0000
  7.289433E-0001  7.099324E-0001
  1.858079E+0000  5.219262E-0001
 -1.511551E+0000 -1.046745E+0000
  1.729142E+0000  4.117857E-0001
 -9.628170E-0001  7.313048E-0001
 -7.000884E-0001 -5.296360E-0001
  1.872129E-0001  1.691034E-0001
  4.096529E-0001 -4.261788E-0001
  1.410819E+0000  1.525772E+0000
 -8.699744E-0001 -3.501278E-0001
 -3.099872E-0001 -3.046247E-0001
  6.524153E-0001  6.746444E-0001
 -1.182808E+0000  1.439948E+0000
  1.018731E+0000 -1.257717E+0000
 -3.583709E-0001 -6.133724E-0001
  6.862790E-0001  2.117412E+0000
  1.077329E+0000 -1.083897E-0001
 -2.018161E+0000 -2.662899E+0000
  1.828341E+0000 -8.543091E-0002
 -7.212371E-0001  2.161408E+0000
 -1.724007E+0000  4.644212E-0001
  6.924412E-0001 -7.460131E-0001
  5.827466E-0002  1.148725E+0000
 -2.313383E+0000 -8.418372E-0002
  5.385899E-0001 -4.078273E+0000
  1.088206E+0000  4.050530E-0001
  2.226368E-0001  4.406829E+0000
 -3.780198E-0001  4.289791E-0001
 -1.802894E+0000 -8.047836E-0001
  1.720462E+0000 -1.297442E+0000
  1.600918E+0000 -1.901722E-0001
  3.939493E-0001  4.123585E+0000
  9.959080E-0001 -3.078701E+0000
 -3.513253E+0000 -3.240152E+0000
  5.370142E+0000 -1.086354E+0000
 -8.282155E-0001  4.488359E+0000
 -5.085313E+0000  3.345773E-0001
 -5.833863E-0001 -4.598489E+0000
  3.030736E+0000 -1.419666E+0000
 -1.661709E+0000  6.836997E+0000
 -2.969792E+0000 -2.442425E+0000
  2.219348E-0001 -2.530832E+0000
  3.323624E+0000  1.259138E+0000
 -1.946064E+0000  1.361699E+0000
 -3.083733E-0001 -1.961506E+0000
  1.270084E+0000 -1.765455E-0001
  2.259465E+0000  1.103473E+0000
 -2.350321E+0000  1.831113E+0000
 -5.944103E-0001 -2.693964E+0000
  8.289190E-0001 -3.594864E-0002
  6.872980E-0001  1.248566E+0000
 -3.220590E+0000  2.476361E+0000
  7.377106E-0001 -9.622099E-0001
 -1.427144E+0000 -1.234880E+0000
  5.727724E-0001 -9.946633E-0001
 -9.827327E-0001  3.469491E-0001
  2.211013E+0000 -4.900538E-0001
 -5.028742E-0001 -1.812587E-0001
  5.109847E-0001 -4.467483E-0001
 -1.950926E+0000 -4.029002E-0001
  6.533337E-0001  7.096368E-0001
 -1.380036E+0000  6.933785E-0001
 -7.498142E-0001  9.186124E-0002
  1.492506E+0000  1.092099E-0001
 -7.525853E-0002  1.742437E+0000
 -3.223103E+0000 -2.004078E+0000
  1.556027E+0000 -3.391923E+0000
  3.318545E+0000  1.566315E+0000
  5.067270E-0001  1.819373E+0000
 -5.958713E+0000 -6.360517E-0001
  1.393993E+0000 -5.399884E+0000
  4.567067E+0000 -1.159927E+0000
  7.270324E-0001  4.724589E+0000
 -3.422613E+0000  2.476061E-0001
 -2.002975E+0000 -4.059352E+0000
  3.508016E+0000  7.293955E-0002
  2.197610E+0000  3.216592E+0000
 -4.506151E+0000  9.962084E-0001
 -6.624883E-0001 -3.490571E+0000
  2.251660E+0000  3.642022E-0001
 -4.543872E-0001  3.866804E+0000
 -1.329881E+0000 -2.758515E+0000
 -7.240538E-0001 -2.358732E+0000
  4.291468E+0000 -1.317168E+0000
 -1.014916E+0000  9.981073E-0001
 -1.098170E+0000  3.479848E-0001
 -1.234071E-0001 -1.756562E+0000
  1.445597E+0000  2.300663E+0000
  1.625048E+0000  6.113045E-0002
 -4.611983E+0000 -5.077138E-0001
  1.201364E+0000 -9.270048E-0001
  2.160541E+0000  8.902580E-0001
 -2.467974E+0000 -1.994259E+0000
  2.834628E+0000 -1.057148E+0000
  2.410138E+0000  1.642366E+0000
 -1.647595E+0000  3.367182E+0000
 -7.782413E-0001 -5.300227E-0001
  1.129937E-0001 -1.738842E+0000
  3.032534E+0000  2.285177E+0000
 -8.425372E-0001 -8.650729E-0001
 -2.281408E+0000 -1.251503E+0000
  7.657609E-0001 -1.015535E+0000
  1.017674E+0000 -1.079016E+0000
 -4.939017E-0001  1.157635E+0000
  4.448645E-0001  1.642935E+0000
  1.284796E+0000  1.162969E+0000
 -2.687935E+0000 -5.539607E-0001
  2.364448E+0000 -2.472850E+0000
 -2.796154E+0000  1.158787E-0001
  6.511090E-0002 -2.109533E+0000
 -4.106451E-0001 -8.030827E-0001
  1.916161E+0000 -4.704737E-0001
 -2.912267E+0000  4.058740E-0001
  8.360549E-0003 -1.777424E+0000
  3.332343E+0000  1.337097E+0000
 -1.946728E+0000  1.270374E+0000
 -8.225170E-0001 -3.198869E+0000
  9.682562E-0001 -1.394872E+0000
  1.212303E+0000  1.858766E+0000
 -3.811258E+0000  5.695848E-0001
 -1.810486E+0000 -2.109394E+0000
  3.995877E+0000  1.197476E-0001
 -1.426194E+0000  4.748119E+0000
  4.248412E-0002 -9.166716E-0001
 -1.941942E+0000 -2.764476E+0000
  4.587216E+0000  1.410057E-0002
  3.486493E-0001  4.742757E+0000
 -3.536176E+0000  4.422507E+0000
 -1.108418E-0001 -4.986235E+0000
  4.204514E-0001 -3.564455E+0000
  1.028689E+0000  2.529829E+0000
 -7.303170E-0001  1.434697E+0000
  5.050305E-0001 -3.698775E+0000
  4.016816E-0001 -4.685519E-0001
  5.043770E+0000  1.036907E+0000
 -4.263970E+0000  2.696536E+0000
  8.909622E-0001 -1.843945E+0000
  1.826398E+0000 -1.835100E+0000
 -1.087415E+0000  5.480992E-0001
 -5.911058E-0001 -8.059342E-0001
 -8.885525E-0001 -3.376045E+0000
  2.452956E+0000 -5.392437E-0001
 -1.840163E+0000  4.794045E+0000
 -2.097384E+0000 -1.831761E+0000
 -1.495098E+0000 -5.496085E+0000
  4.891653E+0000 -5.768378E-0001
 -1.289083E+0000  3.818225E+0000
 -2.607907E+0000  1.517927E+0000
 -1.341248E+0000 -2.654030E+0000
  1.469191E+0000 -1.646210E+0000
  2.259767E+0000  1.184885E+0000
 -3.308576E+0000  2.006278E+0000
 -2.788433E+0000 -3.321671E+0000
  3.850619E+0000 -2.543801E+0000
  1.043750E+0000  3.684132E+0000
 -5.033167E-0001  2.604956E-0001
 -3.581316E+0000 -3.152090E-0001
  2.048219E+0000 -1.804894E+0000
  4.402947E-0001  3.457881E+0000
 -1.338447E+0000 -9.086406E-0002
 -2.021941E+0000 -3.057861E+0000
  3.354020E+0000 -2.738688E+0000
  2.060496E+0000  1.370896E+0000
 -2.450674E+0000  4.028003E+0000
 -6.278752E-0001 -4.530930E-0001
 -3.424999E+0000 -6.889475E-0001
  2.364928E+0000 -3.067639E+0000
 -2.354630E-0002  2.368041E+0000
 -1.909037E+0000  4.427434E-0001
  3.442187E-0001 -2.168754E+0000
 -5.930362E-0001 -7.781752E-0001
  1.251160E+0000 -4.391063E-0001
 -1.911364E-0001 -4.815194E-0001
 -5.614685E-0001 -7.402630E-0001
  1.783521E+0000 -1.302784E+0000
  2.451088E-0001  3.068961E+0000
 -1.016898E+0000  2.690803E+0000
 -1.469640E+0000 -2.760818E+0000
 -1.249408E-0001  1.837353E+0000
  8.983614E-0002  1.141176E+0000
  1.113531E-0001  1.825695E-0001
 -9.981087E-0001 -2.636048E+0000
  1.468985E+0000 -2.947601E+0000
 -1.858608E-0001  2.139413E+0000
 -2.014712E+0000  1.912636E+0000
 -9.278026E-0001 -4.179609E+0000
  1.718258E+0000 -5.490591E-0001
  4.136106E+0000 -2.328293E-0001
 -2.895225E+0000  2.105941E+0000
 -1.593845E+0000 -1.782646E-0001
  2.060764E-0001 -2.517644E+0000
  1.882564E+0000  3.329258E-0001
  1.604107E+0000  2.789734E+0000
 -1.854844E+0000 -6.373376E-0001
 -1.051210E+0000 -2.194805E+0000
  2.244279E+0000  2.372712E+0000
 -2.858488E+0000  4.108796E+0000
 -1.381318E+0000 -7.470039E-0001
 -2.211788E-0002 -3.368369E+0000
  2.463361E+0000 -7.299243E-0001
  5.865557E-0001  4.508674E+0000
 -3.621889E+0000  4.824583E-0001
  1.387201E+0000 -3.491374E+0000
  2.219727E+0000 -2.917047E-0002
  9.143071E-0001  3.626065E+0000
 -5.216621E-0001  7.831577E-0001
 -3.054532E+0000 -1.634226E+0000
  3.104473E+0000 -8.282583E-0001
  2.843145E-0001  2.887043E+0000
 -2.732408E+0000  2.288093E+0000
  3.967746E-0001 -1.910419E+0000
 -1.732539E+0000  1.356252E+0000
  2.220683E+0000  1.195422E+0000
 -1.308710E+0000 -1.014949E+0000
 -5.803059E-0001 -2.733349E-0002
  4.598583E+0000  8.416302E-0001
 -2.815058E+0000  2.383563E+0000
  4.596793E-0001 -1.609783E+0000
 -1.283565E+0000 -1.294859E+0000
  2.494070E+0000  1.890076E-0001
 -5.931001E-0002  2.012508E+0000
 -1.523482E+0000  7.956732E-0001
 -3.032825E+0000 -1.827540E+0000
  4.549972E+0000 -1.135093E+0000
  1.907424E+0000  1.743226E+0000
 -3.653881E+0000  2.470896E+0000
 -3.763173E-0001 -3.419970E+0000
  2.326585E+0000  1.863344E+0000
 -3.305011E-0001  2.343990E+0000
 -3.341604E+0000 -4.978862E-0001
  2.708225E-0001 -2.924427E+0000
  6.583009E+0000  1.717145E+0000
 -3.473456E+0000  4.132155E+0000
 -2.446203E+0000 -2.241425E+0000
  1.229258E+0000 -4.265594E+0000
  3.145445E+0000  2.076556E+0000
 -1.033037E+0000  4.221502E+0000
 -4.842238E+0000 -1.148964E+0000
 -1.325741E+0000 -4.566216E+0000
  4.818518E+0000 -1.798215E-0001
 -1.396302E+0000  3.324456E+0000
 -2.876312E+0000 -1.669187E+0000
 -3.293529E-0001 -5.502433E+0000
  3.464777E+0000 -2.885902E+0000
  1.476232E+0000  4.914596E+0000
 -1.375017E+0000  1.936169E+0000
 -1.910948E+0000 -5.156787E+0000
  2.266052E+0000 -7.711563E-0001
  1.389145E+0000  4.722638E-0001
  3.491822E-0001  1.448540E+0000
 -2.229480E+0000 -5.091455E-0001
  2.341580E+0000  2.502464E+0000
  3.365254E-0001 -1.870502E+0000
 -3.235263E+0000  1.904725E+0000
 -3.072841E-0001  1.096995E-0001
 -1.280442E-0001 -7.063107E-0001
  2.831796E+0000 -2.102020E+0000
  1.664276E-0001  2.246721E+0000
  2.304377E-0001 -7.693724E-0001
  3.144903E-0001  2.139099E+0000
  1.720729E-0002  1.630034E+0000
 -2.215632E+0000  3.066603E+0000
  1.303457E-0001 -3.697383E+0000
 -7.233643E-0001 -4.400774E-0001
  3.924227E+0000  1.953997E+0000
 -1.961721E+0000  1.133854E+0000
 -2.618578E+0000 -1.813349E+0000
  3.072332E+0000 -2.119809E+0000
  1.199341E+0000 -1.931383E-0001
 -2.285995E+0000  2.852880E+0000
  9.312920E-0001 -1.350492E+0000
 -1.141555E+0000  1.494525E-0001
  2.774916E+0000 -6.626355E-0001
 -9.447431E-0001  2.380357E+0000
 -1.734440E+0000 -9.917593E-0001
 -6.699461E-0002 -2.525974E+0000
  7.887314E-0001  2.130667E-0001
 -7.074581E-0001  3.339509E+0000
 -3.796794E+0000 -1.750414E+0000
 -1.103250E+0000 -1.720751E+0000
  1.407826E+0000 -6.719885E-0001
 -8.604661E-0001  1.159999E+0000
  1.141140E-0001  6.562188E-0001
  5.035524E-0001 -1.527873E+0000
  2.453591E+0000 -1.299536E+0000
 -1.506992E-0001  9.976852E-0001
 -3.503056E+0000  1.236497E+0000
  4.004689E-0002 -4.000576E+0000
  3.186456E+0000 -5.457934E-0001
  9.447381E-0001  2.964038E+0000
 -2.190609E+0000  5.872927E-0001
 -2.085970E+0000 -1.665694E+0000
  2.735905E+0000 -1.876563E+0000
  1.610371E+0000  3.228748E+0000
 -1.680953E+0000  1.367787E-0001
 -4.093660E+0000 -3.088244E+0000
  3.526732E+0000 -2.190194E+0000
  4.045127E+0000  1.066009E+0000
 -2.814062E+0000  2.727789E+0000
 -2.455821E+0000 -2.903404E+0000
  1.228386E+0000 -3.803260E-0001
  2.631922E+0000  9.681320E-0001
 -7.776730E-0001  2.592481E+0000
 -2.506105E+0000 -2.757575E+0000
  3.881641E-0001 -4.683730E+0000
  2.511000E+0000  3.041582E+0000
 -3.132570E+0000  3.905196E+0000
 -3.999924E+0000 -2.967794E+0000
  3.328888E+0000 -3.240041E+0000
 -5.472274E-0001  3.085529E+0000
 -1.881248E+0000  2.982695E+0000
 -3.785014E+0000 -7.111841E-0001
  2.430863E+0000 -3.801571E+0000
  2.523911E+0000  1.090524E+0000
  1.712547E+0000  2.194550E+0000
 -3.082273E+0000 -9.082208E-0001
  2.199069E-0001 -3.463055E+0000
  1.426657E+0000 -1.099444E-0001
 -5.149679E-0001  4.800297E+0000
 -9.205739E-0001 -3.248065E+0000
 -8.997426E-0001 -1.741456E+0000
  1.218759E+0000  5.479437E-0001
  1.335288E+0000  2.217606E+0000
 -3.010999E+0000 -2.288170E-0001
  9.567938E-0002 -1.025361E+0000
  3.248360E+0000 -1.840896E+0000
 -1.555331E+0000  3.130804E+0000
 -1.603681E+0000 -6.361803E-0002
 -1.708478E+0000 -1.939771E+0000
  6.425856E-0001 -3.686049E-0001
  1.956831E+0000  1.620335E+0000
 -1.256671E+0000  1.441902E+0000
 -1.375084E+0000 -1.277846E+0000
  1.823393E+0000 -1.349488E+0000
  2.425560E+0000  2.839216E+0000
 -7.656542E-0001  2.573045E+0000
 -2.154242E+0000 -2.500325E+0000
  2.600454E+0000 -1.427788E+0000
  6.106310E-0001  3.490514E+0000
 -8.504122E-0001  1.404850E+0000
 -1.253739E+0000 -1.541941E+0000
 -2.767901E-0001 -1.636426E+0000
  2.484880E+0000 -4.052524E-0002
 -8.607256E-0001  2.855751E+0000
 -3.402548E+0000  1.123342E-0001
  5.525419E-0001 -3.926769E+0000
  3.482293E+0000 -7.304543E-0001
  9.478718E-0001  3.489312E+0000
 -2.807980E+0000  1.454469E+0000
 -1.648484E+0000 -3.049753E+0000
  4.221371E+0000 -2.387346E+0000
 -2.665922E-0001  1.461760E+0000
  7.130425E-0001  1.412218E+0000
 -2.637988E+0000 -3.922932E+0000
  3.062163E+0000 -3.462738E-0001
  1.627745E+0000  2.027988E+0000
 -1.927499E+0000  2.979749E+0000
 -1.974689E+0000 -4.277958E+0000
  2.124187E+0000 -1.124351E-0001
  1.878012E+0000  3.781389E+0000
 -2.823189E+0000  3.060007E+0000
 -3.671615E-0001 -2.144551E+0000
  1.488314E+0000 -3.188231E-0001
  6.293050E-0001  3.495530E+0000
 -1.305682E+0000 -1.826012E-0001
 -2.692126E-0001 -9.974814E-0001
  9.898959E-0001 -4.141497E-0001
 -1.171769E+0000  1.067787E+0000
 -1.128465E+0000 -8.536162E-0001
  4.334050E-0001 -2.730166E+0000
 -2.689100E-0001 -2.099144E+0000
  1.355989E+0000  2.086638E+0000
 -4.176227E-0002  2.003992E+0000
 -2.900923E+0000 -7.452847E-0002
  4.286344E-0001 -1.288990E+0000
  3.070455E+0000  1.550403E+0000
 -1.736138E+0000  3.182618E+0000
  8.519285E-0001 -1.634282E+0000
 -1.863857E+0000 -3.921893E-0001
  2.845847E+0000  5.698231E-0001
 -1.825077E+0000  5.308490E-0001
 -2.232010E-0001 -1.629446E-0001
 -1.447793E+0000  6.117674E-0001
  2.336914E+0000  9.579628E-0001
 -1.967529E+0000  1.473318E+0000
 -2.269640E+0000  5.488345E-0001
 -3.626555E-0001 -1.909502E+0000
  2.830963E+0000  1.530937E+0000
  1.511874E+0000  8.678316E-0001
 -2.832298E+0000 -9.748893E-0001
  2.010940E+0000 -6.062817E+0000
  1.400032E+0000  1.941589E+0000
  7.389910E-0001  3.409434E+0000
 -1.112223E-0001  2.339327E-0001
  4.822334E-0001 -2.589544E+0000
  1.507219E+0000 -8.483315E-0001
  1.220141E+0000  3.048208E+0000
 -1.978768E+0000  3.431923E+0000
 -1.361110E+0000 -3.811645E+0000
  1.335093E+0000 -3.971024E-0001
  3.026881E+0000  3.283409E+0000
 -3.523267E+0000  3.571559E+0000
 -1.238685E+0000 -5.246428E+0000
  1.109366E+0000 -2.611508E+0000
  5.589080E+0000  3.721296E+0000
 -3.238238E+0000  1.974161E+0000
 -3.412024E+0000 -4.960139E+0000
  2.157475E+0000 -2.947503E+0000
  1.093883E+0000  4.649594E+0000
 -2.647566E+0000  4.923232E+0000
 -8.857695E-0001 -2.865763E+0000
 -1.219484E-0001 -2.859087E+0000
  3.838077E+0000  1.837395E+0000
 -2.208094E+0000  2.203708E+0000
 -1.855843E+0000  7.545036E-0001
  1.719257E+0000 -4.871791E+0000
  4.257806E-0001  1.514392E+0000
  9.959187E-0001  2.268923E+0000
 -2.671959E+0000 -1.021312E+0000
 -9.655882E-0001 -3.772233E+0000
  3.683962E+0000 -2.217550E+0000
 -2.574657E-0001  1.334757E+0000
  6.382830E-0001  1.498251E+0000
 -4.039901E+0000  1.435892E+0000
 -3.108040E+0000 -1.681692E+0000
  3.746239E+0000 -1.061473E+0000
 -1.463180E+0000  2.503313E+0000
 -1.942352E+0000  2.449735E+0000
 -6.359699E-0001 -1.749620E+0000
 -1.394261E-0001 -4.486165E-0001
  7.466485E-0001  7.409160E-0001
 -1.540945E+0000  2.584114E-0001
  2.212721E-0001 -8.454769E-0001
  8.871323E-0001  2.156702E-0001
 -2.413143E-0001  5.551617E-0001
 -2.531025E-0001 -1.411989E+0000
 -2.309203E+0000  8.029583E-0001
  3.609520E+0000  1.199340E+0000
  2.237276E-0001  1.728041E+0000
 -1.219377E+0000  7.639300E-0001
  1.909631E+0000 -3.364727E+0000
 -2.078775E+0000  2.298414E+0000
  8.098398E-0001  2.127945E+0000
 -3.184750E+0000  2.308260E-0001
  8.511983E-0001 -1.028187E+0000
  3.343931E-0001  1.740735E+0000
 -1.387299E+0000  6.406568E-0001
 -2.619578E+0000 -2.365028E+0000
  2.568769E+0000 -3.261636E+0000
  4.268653E-0001  2.925829E+0000
 -1.139581E+0000  7.590154E-0001
 -1.397737E+0000 -3.786418E+0000
  7.569221E-0001 -9.710438E-0001
  1.449601E+0000  2.506831E+0000
 -2.801530E+0000 -4.686499E-0002
 -1.234650E+0000 -5.381232E+0000
  2.609450E+0000  3.595778E-0001
 -3.317662E+0000  1.882942E+0000
 -7.178805E-0001 -2.039060E+0000
  2.479086E+0000 -3.573132E+0000
  2.005243E+0000  1.830399E+0000
 -2.371304E+0000  2.376541E+0000
 -1.980760E+0000 -2.268789E+0000
  3.597905E+0000  4.089978E-0001
 -1.955258E+0000  1.356899E+0000
 -6.903114E-0001  1.129171E+0000
  1.866633E+0000 -4.701620E-0001
 -2.759676E+0000  3.480250E-0001
  7.503234E-0001 -1.620880E+0000
  2.506656E+0000  9.115096E-0001
 -5.891418E-0002  2.276116E+0000
 -3.273313E+0000  1.093782E+0000
 -8.488265E-0001 -3.259097E+0000
 -1.042930E+0000 -2.050509E-0001
  1.690673E+0000 -3.484278E-0002
 -2.481748E+0000  1.723634E+0000
 -2.566643E+0000 -6.530957E-0001
  2.877436E+0000 -1.613157E+0000
 -8.143209E-0002  1.963154E+0000
  5.581374E-0001  5.816131E-0001
 -9.902530E-0001  2.155187E+0000
 -9.276790E-0001  4.029290E-0001
  6.274585E-0001 -2.849408E+0000
  1.946578E+0000  1.662158E+0000
 -1.363406E+0000  5.452695E-0001
 -2.702998E+0000 -1.752326E+0000
 -4.632371E-0001 -2.687946E-0001
  2.626849E+0000  9.110675E-0002
 -3.895690E+0000  3.164168E+0000
 -8.334164E-0001 -2.639567E+0000
  2.147088E-0001 -1.714640E+0000
  2.793446E+0000  1.958795E+0000
 -1.124020E+0000  4.689726E+0000
 -3.388333E+0000 -2.904807E+0000
  8.476118E-0001 -2.118709E+0000
  2.215663E+0000  2.646753E+0000
 -1.767770E+0000  1.520920E+0000
 -3.655105E+0000 -1.937341E+0000
  5.200108E+0000 -3.179557E+0000
  1.376583E+0000  3.599310E+0000
 -3.190117E+0000  2.387530E+0000
 -8.925938E-0001 -4.854149E+0000
  2.522948E+0000  1.257825E+0000
 -1.468917E-0001  2.765705E+0000
 -3.114977E+0000 -3.147050E-0001
  1.231080E+0000 -3.835907E+0000
  2.129732E+0000  2.576003E+0000
 -4.908082E-0001  2.183629E+0000
 -2.071445E+0000 -8.620916E-0001
  1.425063E+0000 -3.058444E+0000
  1.282572E+0000 -2.093675E-0002
  8.856497E-0001  9.565609E-0001
 -3.643958E+0000  2.216241E+0000
  4.389996E-0002 -3.701551E+0000
 -3.310400E-0001  8.884089E-0001
 -1.113750E+0000  1.776425E+0000
  1.692549E-0001 -4.391627E-0001
 -1.796979E+0000 -7.570779E-0001
  1.454483E+0000 -3.467880E+0000
 -5.113198E-0002  5.145621E-0001
  9.128562E-0001  1.390655E+0000
 -3.200969E+0000  1.197972E+0000
 -2.503858E+0000 -5.485759E-0001
  2.221096E+0000 -4.140226E+0000
 -8.281965E-0001 -1.651670E-0001
 -9.302018E-0001 -2.834720E+0000
  1.211208E+0000  1.082520E+0000
  9.433384E-0001  5.833123E-0001
 -5.259468E-0001  2.714158E-0001
 -8.678022E-0001  1.387040E+0000
  7.238038E-0001  1.562085E-0001
  1.178794E+0000  1.303768E+0000
 -2.163218E+0000  7.857207E-0002
 -4.570551E-0001 -6.411261E-0001
  2.292028E+0000 -6.336188E-0001
 -3.832767E+0000  2.161408E+0000
  2.699643E+0000  6.181183E-0002
 -2.948834E-0001 -8.440334E-0001
  2.849932E-0001 -2.665299E+0000
  4.407710E-0001 -8.157740E-0001
  1.760171E+0000  3.073725E+0000
 -9.693506E-0001  6.527721E-0001
 -1.426908E+0000 -3.037329E+0000
 -2.614826E-0001 -1.502338E+0000
  4.732669E+0000  2.403912E+0000
 -3.356026E+0000  1.469528E+0000
 -1.916137E+0000 -4.135321E+0000
  3.488636E+0000 -7.265695E-0001
  2.055929E+0000  3.319000E+0000
 -4.770734E+0000  1.673666E+0000
  3.925412E-0001 -5.191463E+0000
  2.207047E+0000  6.293640E-0001
  6.348604E-0001  3.657166E+0000
 -4.727444E+0000  1.574983E+0000
  8.493497E-0002 -5.624267E+0000
 -2.433573E-0001  7.620415E-0001
  5.271376E+0000 -2.093571E-0001
 -4.649487E+0000  2.766330E+0000
  3.163591E-0001 -1.960519E+0000
 -2.378950E+0000 -2.034323E+0000
  4.456395E+0000  5.873420E-0001
 -5.134923E+0000  4.764398E+0000
 -2.755155E+0000 -2.847811E+0000
  4.873908E-0001 -2.145093E+0000
  3.660468E+0000  4.036847E+0000
 -3.093318E+0000  2.486420E+0000
 -4.835307E+0000 -2.899623E+0000
  2.921342E+0000 -2.578260E+0000
  2.437882E+0000  3.806871E+0000
 -3.831281E+0000  1.440786E+0000
 -2.160019E+0000 -3.621901E+0000
  1.627837E+0000 -2.546782E+0000
  1.590780E+0000  3.955088E+0000
 -1.626332E+0000  2.603463E+0000
 -2.224977E+0000 -1.797169E+0000
  2.156788E-0001 -1.814081E+0000
  1.346461E+0000  1.180816E+0000
 -1.940566E+0000  2.959633E+0000
 -3.816430E-0001 -1.589858E+0000
 -1.396287E-0001 -3.603764E-0001
  2.114406E+0000  1.805101E+0000
 -1.785055E+0000  3.080155E+0000
 -2.812087E+0000 -1.797380E+0000
 -4.909509E-0001 -3.503263E+0000
  2.607399E+0000  1.268071E+0000
  1.766607E+0000  2.458474E+0000
 -3.021352E+0000  1.242231E+0000
  1.587759E+0000 -3.837900E+0000
  7.578369E-0001 -2.483899E+0000
  2.380080E+0000  2.401526E+0000
 -1.220147E+0000  2.797795E+0000
 -1.373996E+0000  1.016253E+0000
 -8.765586E-0001 -1.380541E+0000
  1.203797E+0000 -3.062329E-0001
 -1.555939E+0000  2.361462E+0000
 -1.904329E-0001 -1.819378E+0000
 -1.841269E+0000 -1.712385E+0000
  6.276483E-0001 -4.356374E-0001
  1.090087E+0000  1.976084E+0000
 -9.078461E-0001  1.072290E+0000
 -1.111129E-0001  9.797282E-0001
  4.135057E-0002 -8.362551E-0001
 -1.067766E+0000  9.758033E-0001
  3.711274E+0000  1.046023E+0000
 -1.786302E+0000  2.067083E+0000
 -2.796084E+0000 -8.629531E-0001
  3.462575E+0000 -3.038764E+0000
  7.244577E-0001  1.522975E+0000
 -1.521975E+0000  3.046517E+0000
 -8.307205E-0001 -3.305679E+0000
  2.379200E+0000 -2.413514E+0000
  1.283134E+0000  2.228930E+0000
 -6.110167E-0001  2.031779E+0000
 -9.197477E-0001 -2.161355E+0000
 -1.728635E+0000  1.097793E+0000
  1.605272E+0000 -2.121137E-0001
 -3.370175E+0000  2.261682E+0000
  2.056243E+0000 -1.560240E+0000
  7.088674E-0002 -3.150792E+0000
 -1.149578E+0000  1.884968E+0000
  9.882602E-0001  1.019900E+0000
 -3.744892E+0000  9.362245E-0001
  7.145461E-0001 -1.291337E+0000
  1.995695E+0000  7.424692E-0001
 -1.045922E+0000  3.105008E+0000
 -2.142490E+0000 -6.730075E-0001
  6.824698E-0001 -3.913801E-0001
  2.929198E+0000  1.274040E+0000
 -2.746150E+0000  1.635685E+0000
 -5.856161E-0001  1.231529E+0000
 -1.858467E+0000 -1.322268E+0000
 -4.129128E-0001  9.523188E-0001
  2.046644E+0000 -4.345988E-0001
 -1.924051E+0000  1.359957E+0000
  9.696985E-0001 -2.768875E+0000
  8.315361E-0001  4.986872E-0001
  1.477357E+0000 -1.377934E+0000
 -1.255965E+0000  3.493884E-0002
 -5.779029E-0001  4.615552E-0001
  2.491881E+0000 -8.721060E-0001
 -2.611031E+0000  1.067737E+0000
  2.801743E+0000 -2.048810E+0000
 -2.256742E-0001  1.737072E+0000
 -1.515196E+0000  3.278766E-0001
 -9.330431E-0001 -2.444448E+0000
  8.146212E-0001 -2.219185E+0000
  3.603670E-0001  3.062370E+0000
 -2.698457E+0000 -1.449891E+0000
 -1.917803E+0000 -2.234563E+0000
  7.484351E-0001  1.633676E+0000
  6.240290E-0001  7.208174E-0001
 -7.820193E-0001 -1.216845E+0000
 -1.128764E+0000  2.897799E-0001
  3.105444E+0000 -1.885327E-0001
 -6.767163E-0001  1.542659E+0000
  5.846254E-0001 -1.768864E-0001
 -4.500119E-0001 -2.115436E-0001
 -6.384247E-0002  1.546828E+0000
  1.368381E+0000  2.245776E+0000
 -2.358924E+0000  6.641747E-0001
 -1.506667E+0000 -2.338826E+0000
  1.875441E-0001 -2.715493E+0000
  3.930278E+0000 -5.954859E-0001
  7.745863E-0001  5.368185E+0000
 -5.839049E+0000  1.171559E+0000
  5.931294E-0001 -3.794950E+0000
  1.501378E+0000  2.503985E-0001
  4.846621E-0001  2.428903E+0000
  5.994085E-0002 -7.758002E-0001
 -7.106061E-0001 -2.367183E+0000
  3.401320E+0000 -8.578309E-0001
 -1.550032E+0000  2.462597E+0000
 -1.984120E+0000 -3.038854E+0000
 -8.495744E-0001 -4.780702E+0000
  4.342407E+0000 -4.469973E-0001
  1.780629E+0000  1.806476E+0000
 -1.915902E+0000  5.523102E-0001
  7.078306E-0001 -4.408955E+0000
  4.103704E+0000  2.004076E+0000
 -2.943522E+0000  4.501289E+0000
 -3.545997E+0000 -1.631653E+0000
  1.283819E+0000 -7.151111E+0000
  2.973089E+0000  2.761246E+0000
 -2.901316E-0001  2.382089E+0000
 -2.813299E+0000 -1.291956E+0000
  3.568000E+0000 -4.987954E+0000
  2.307351E+0000  2.605005E+0000
 -2.661180E+0000  4.932135E+0000
 -4.377240E+0000 -2.485759E+0000
  2.659184E+0000 -2.319646E+0000
  3.349732E+0000  3.544003E+0000
 -4.202897E+0000  4.365494E+0000
 -1.974613E+0000 -3.289014E+0000
  1.376059E+0000 -1.229326E+0000
  1.653313E-0001  1.982637E+0000
 -7.347325E-0001  1.616355E+0000
 -2.244639E+0000 -2.318013E+0000
  4.066735E+0000 -2.895598E+0000
  1.114722E+0000  3.757542E+0000
 -4.041905E+0000  1.299283E+0000
 -9.120360E-0001 -3.819588E+0000
  1.268052E+0000 -6.123451E-0001
  8.760712E-0001  2.469585E+0000
 -3.371666E+0000  1.861971E+0000
 -3.363492E-0001 -2.723422E+0000
  2.488668E+0000  6.243897E-0001
 -1.208225E+0000 -4.453773E-0001
  5.353090E-0002  1.352545E+0000
 -9.757243E-0001 -5.625899E-0001
  5.349034E-0001 -1.646529E+0000
  2.744132E-0001 -6.419812E-0001
  1.620141E+0000  1.569658E+0000
 -3.852368E+0000  3.282918E-0001
  2.063951E-0001 -1.456411E+0000
  2.202100E+0000 -3.416077E+0000
 -1.289939E+0000  2.054512E+0000
  1.922981E+0000 -5.122827E-0001
 -4.184557E+0000 -3.302967E-0001
  1.718102E+0000 -1.771249E+0000
  8.301286E-0001  2.659310E+0000
  2.471572E-0001  2.833707E+0000
 -2.288523E+0000  7.854609E-0001
  1.490484E+0000 -5.573135E+0000
  3.326321E+0000  2.019320E-0001
  6.252264E-0001  3.396621E+0000
 -3.196635E+0000 -1.607555E+0000
 -1.185549E+0000 -4.029465E+0000
  3.988004E+0000  3.449106E+0000
 -7.638795E-0001  3.263088E+0000
 -3.082915E+0000  2.654415E+0000
 -3.578804E-0001 -2.492330E+0000
  5.160072E+0000 -1.453552E-0001
  3.997496E-0001  3.559730E+0000
 -2.310013E+0000 -2.177482E-0001
 -3.388998E-0001 -1.722094E+0000
  8.445821E-0001 -2.055010E+0000
  1.336730E+0000  3.774486E+0000
 -1.002446E+0000  3.341649E-0002
 -6.605018E-0002 -1.833042E+0000
 -6.329760E-0002 -9.562884E-0002
  3.457687E+0000 -8.778604E-0002
 -4.623652E+0000  1.660577E+0000
  1.459241E+0000 -3.082525E+0000
  1.382410E+0000 -3.558565E-0001
 -9.408630E-0001  4.925534E+0000
 -1.285965E+0000  1.071687E+0000
  1.244247E+0000  2.515583E+0000
 -1.583289E+0000 -2.727031E+0000
  6.663720E-0001 -2.336838E+0000
  5.256688E-0001  2.427988E+0000
 -5.954523E-0001  2.410506E+0000
 -2.298084E+0000 -4.736718E-0001
 -1.643955E+0000 -2.620094E+0000
  2.919777E+0000 -2.170739E+0000
  2.004736E+0000  3.494213E+0000
 -1.745844E+0000 -6.964878E-0001
 -1.533752E+0000 -2.528775E+0000
  2.297299E+0000 -6.898815E-0001
  2.339521E+0000  3.311266E+0000
 -3.493498E+0000  4.793271E+0000
 -2.358885E+0000 -2.685518E+0000
 -2.252103E-0001 -4.246774E+0000
  4.609824E+0000  1.854314E+0000
 -3.851166E+0000  7.369788E+0000
 -1.599493E+0000 -2.698102E+0000
  3.442075E-0001 -2.828940E+0000
  6.101443E+0000  2.083699E+0000
 -6.239405E-0001  3.116588E+0000
 -2.321630E+0000 -8.175565E-0001
  4.184993E-0002 -2.839971E+0000
  2.599830E+0000 -4.510458E-0001
 -6.869275E-0001  2.728837E+0000
 -5.227399E+0000 -4.953139E-0001
  2.600113E+0000 -4.227178E+0000
  1.485609E+0000  2.203532E+0000
  2.628780E-0001 -1.158666E-0002
 -3.217491E+0000 -3.679268E-0001
  1.953111E+0000 -1.031159E+0000
 -9.019573E-0001  2.242046E+0000
  9.026314E-0001  1.330861E+0000
 -7.025009E-0001 -1.580923E+0000
 -3.837547E-0001 -1.247812E+0000
  2.919415E-0001  3.701273E-0001
 -1.142796E+0000 -5.222046E-0001
  5.397490E-0001  5.448023E-0001
 -1.456431E+0000 -2.100012E+0000
 -7.084190E-0001  1.055573E+0000
  2.976143E+0000 -8.661619E-0001
 -2.737337E+0000  1.760914E+0000
 -3.472211E-0001 -2.735586E-0001
  8.292147E-0001 -2.068619E+0000
  1.386425E+0000  1.533091E+0000
 -4.480816E-0001  1.026243E+0000
 -1.765367E+0000  2.519917E-0002
  1.263599E+0000 -1.032850E-0003
  1.133415E-0001 -2.624954E-0001
 -9.505632E-0001  2.305829E+0000
 -9.244135E-0001 -5.306919E-0001
  1.615141E-0001 -5.563701E-0001
  8.298087E-0001 -7.586464E-0001
 -1.186615E+0000 -6.707458E-0001
  2.067414E+0000  1.111362E+0000
  1.138774E+0000  2.284007E+0000
  5.054468E-0001  1.817026E+0000
 -1.199237E+0000  4.637155E-0001
  9.236643E-0001 -2.441840E-0001
  2.056353E+0000  7.823008E-0001
  1.094203E-0001  8.788891E-0001
 -1.233628E+0000 -1.538278E+0000
  1.508605E+0000  2.296037E-0001
  2.052547E+0000 -3.243111E-0001
 -8.684251E-0001  1.299231E+0000
 -1.033695E+0000  3.032089E+0000
 -2.409100E-0001 -3.573887E+0000
  3.155384E-0001  5.626218E-0001
  6.689655E-0001  1.753315E+0000
 -1.532578E+0000  5.608821E-0001
 -1.256138E+0000  4.995422E-0001
  1.982258E+0000 -6.501390E-0001
 -2.868779E-0001  2.016160E+0000
 -1.770705E+0000  6.127526E-0001
  1.563265E+0000 -2.518436E+0000
  2.687555E+0000  1.485183E+0000
 -2.518719E+0000  8.800265E-0001
  1.248307E+0000 -1.398835E+0000
  4.532152E-0001  1.731429E+0000
 -7.837479E-0001  5.016401E+0000
 -2.785933E+0000 -2.836459E+0000
  1.084230E+0000 -5.049666E+0000
  5.411217E+0000  8.166380E-0001
 -1.397421E+0000  4.720117E+0000
 -4.799447E+0000 -1.275001E+0000
  8.559860E-0001 -5.073908E+0000
  4.669246E+0000  1.935950E+0000
 -1.610655E+0000  3.539967E+0000
 -3.125314E+0000 -7.093249E-0001
 -2.161391E-0001 -4.419972E+0000
  3.008696E+0000  1.004031E+0000
  9.813122E-0001  3.277285E+0000
 -4.900777E+0000  4.846014E-0001
  1.954655E+0000 -4.654748E+0000
  2.342356E+0000 -1.252422E+0000
  2.834362E-0001  2.124036E+0000
 -2.509801E+0000 -1.741671E+0000
 -1.691632E+0000 -3.132703E+0000
  3.946011E+0000 -6.020294E-0002
 -6.846271E-0001  4.446255E+0000
 -2.318799E+0000  7.806283E-0001
 -6.466415E-0002 -1.733887E+0000
  2.673107E+0000  1.841646E+0000
 -6.123104E-0001  5.426823E-0001
 -1.238746E+0000 -4.972828E-0001
  2.127988E+0000 -1.935331E+0000
 -7.518506E-0001  1.798091E+0000
  1.847142E+0000  1.451864E+0000
 -3.180545E+0000 -1.099294E+0000
  2.011749E+0000 -1.035608E+0000
  1.758456E+0000  5.174780E-0001
 -6.425847E-0001 -1.552702E+0000
  7.312997E-0002  3.919016E-0001
  6.021799E-0001  3.376174E-0001
 -2.312688E+0000  3.637133E+0000
 -8.238446E-0001 -1.445850E+0000
  1.105692E+0000 -3.822738E+0000
  1.896556E+0000  2.377995E+0000
 -2.518909E+0000  3.224140E+0000
 -1.883887E+0000 -1.641356E+0000
 -1.112838E+0000  6.517735E-0001
  2.119824E+0000  1.696166E+0000
 -2.878765E+0000 -6.308817E-0001
 -5.881046E-0001 -1.085565E+0000
  4.162899E-0001 -1.532784E+0000
  5.596469E-0001 -9.258130E-0001
  1.723738E+0000 -1.297399E+0000
 -9.960585E-0001  2.315454E+0000
 -1.631419E-0001 -4.134722E-0001
  1.685341E+0000  2.123253E+0000
 -1.388697E+0000  2.533531E+0000
 -6.708209E-0001 -1.453650E+0000
  3.524079E+0000 -1.053922E+0000
  1.101698E+0000  4.441713E+0000
 -3.123761E+0000  1.350248E+0000
 -1.094438E+0000 -5.327860E+0000
  2.823492E+0000 -6.711544E-0001
  2.724811E+0000  5.300832E+0000
 -5.006551E+0000 -6.443237E-0001
  5.117344E-0001 -2.930579E+0000
  4.187704E+0000  3.984197E-0001
  6.366523E-0001  4.823980E+0000
 -4.435249E+0000  2.110672E-0001
  1.497111E+0000 -2.850568E+0000
  1.348905E+0000 -1.331299E+0000
  8.843896E-0001  4.443636E+0000
 -2.138464E+0000  9.855402E-0001
 -4.015037E-0001 -5.304934E+0000
  3.767689E+0000  1.127835E-0001
  1.636308E+0000  4.797369E+0000
 -4.361798E+0000  8.396004E-0001
  1.743111E+0000 -2.693653E+0000
  2.567998E+0000  1.643154E+0000
 -1.467061E-0001  4.585825E+0000
 -2.390391E+0000 -3.498264E+0000
 -2.574037E-0002 -4.787559E+0000
  6.316298E+0000 -4.139374E-0002
 -9.185299E-0001  6.947821E+0000
 -3.527477E+0000  2.166422E+0000
  1.422002E+0000 -5.281953E+0000
  2.285349E+0000  9.053359E-0001
  1.451878E+0000  2.479376E+0000
 -3.798785E+0000  1.277854E-0001
 -1.036905E+0000 -6.484024E-0001
  5.147333E+0000  1.042871E+0000
 -4.025704E+0000  1.917820E+0000
 -1.235317E+0000 -2.479256E+0000
  9.995824E-0001 -3.334940E+0000
  1.173353E+0000  1.372567E+0000
  3.355502E-0001  9.215899E-0001
 -4.395232E+0000 -1.182232E+0000
  2.486405E+0000 -9.251738E-0001
 -3.663228E-0002  4.150422E-0003
 -8.831964E-0001  6.256887E-0002
 -2.553928E+0000 -9.289601E-0001
  8.443069E-0001  5.301624E-0001
  4.012231E+0000 -3.220943E+0000
 -6.412287E-0001  2.827035E+0000
 -1.231375E-0001 -1.850361E-0001
 -3.536794E+0000 -1.127941E+0000
  1.509737E+0000 -8.512962E-0001
  3.316209E-0001  1.611473E+0000
 -2.974655E+0000 -2.020592E-0001
  1.383621E-0001 -2.445513E+0000
  2.661618E+0000  1.675180E+0000
 -2.116756E+0000  1.782565E+0000
 -9.906065E-0001 -2.822152E+0000
  2.537080E+0000 -9.568658E-0001
  1.406574E+0000  3.777633E+0000
 -2.707651E+0000  1.884707E+0000
 -5.836334E-0001 -3.799514E+0000
  1.851011E+0000 -7.459261E-0001
  4.217049E+0000  3.325611E+0000
 -3.574964E+0000  3.784843E+0000
 -3.334328E+0000 -3.694118E+0000
  3.518514E+0000 -3.881157E+0000
 -2.281104E-0001  2.811239E+0000
  1.496813E+0000  2.374931E+0000
 -4.396959E+0000 -1.483125E+0000
  8.061521E-0001 -8.594516E-0001
  3.871044E+0000 -1.341314E+0000
 -1.507528E+0000  3.607664E+0000
 -1.805873E+0000 -2.477837E+0000
  8.962732E-0001 -1.699087E+0000
  1.159117E+0000  2.265625E+0000
 -7.168392E-0001 -8.930176E-0001
 -1.828147E+0000  1.566999E+0000
  7.217094E-0001 -9.002150E-0001
 -4.631867E-0001 -5.684494E-0001
 -2.294820E+0000  1.423192E+0000
 -4.949753E-0001 -1.758629E+0000
 -1.381349E+0000 -5.534962E-0001
  2.725077E+0000 -1.467332E+0000
 -1.147787E-0001  1.016607E+0000
  6.109729E-0001 -2.451039E+0000
 -1.721000E+0000 -2.396512E+0000
  5.496553E+0000  8.913301E-0001
 -6.831546E-0001  2.592125E+0000
 -1.929943E+0000 -1.630199E+0000
  1.630166E+0000 -1.326622E+0000
 -1.482814E-0001 -3.431858E-0001
 -2.151985E+0000  7.745205E-0002
  2.496746E+0000 -6.662994E-0001
  6.224068E-0001 -1.108053E+0000
  7.754620E-0002 -5.778977E-0001
  1.220337E-0001 -7.228518E-0002
 -4.267185E-0002  1.251912E+0000
 -1.067647E+0000 -9.288309E-0001
  1.816395E+0000  1.250401E+0000
  1.965377E+0000  6.162796E-0001
 -1.321101E+0000 -1.680701E+0000
  1.357337E+0000 -3.024765E+0000
  1.600907E+0000  2.542515E-0001
  4.023844E-0001  2.060207E+0000
 -3.186710E+0000 -3.716241E-0001
  2.250747E+0000 -5.872930E+0000
  2.373722E+0000  1.727367E+0000
  1.328516E+0000  2.054539E+0000
 -3.814327E+0000 -1.794781E+0000
  9.861717E-0001 -1.857734E+0000
  5.111921E+0000  3.466641E-0001
 -3.748823E+0000  5.658736E+0000
 -1.177192E+0000 -5.172125E+0000
  3.452281E-0001 -4.001900E+0000
  5.341015E+0000  2.515361E+0000
 -2.849509E+0000  9.960928E-0001
 -1.464444E+0000  3.104785E-0002
  2.066140E+0000 -6.310645E-0001
  1.910707E+0000  1.078636E+0000
 -8.835414E-0001  9.004780E-0001
 -3.326073E-0001 -1.259225E-0001
  9.540547E-0001 -9.315965E-0001
  8.156792E-0001  1.725643E+0000
 -3.895227E-0001  1.176560E+0000
 -1.962761E+0000 -3.144856E-0001
  1.471566E+0000 -3.283144E+0000
 -3.769664E-0002  1.671169E+0000
  3.040482E-0001  7.315657E-0001
 -2.435153E+0000 -1.669433E+0000
  1.174921E+0000 -1.803893E-0001
 -1.050913E-0001  2.726421E+0000
 -1.729087E+0000  1.132360E+0000
 -1.808054E-0001 -2.269508E+0000
  1.901740E+0000  1.006466E+0000
  1.337011E+0000  7.234386E-0001
 -3.983397E+0000 -4.361918E-0002
  1.496063E+0000 -3.284027E+0000
  5.077394E-0001  6.254960E-0001
  1.440500E+0000  7.522722E-0002
 -1.670485E+0000  7.886038E-0001
 -1.393584E+0000 -2.269063E+0000
  1.657263E+0000  1.182838E+0000
 -5.254503E-0001  2.656614E+0000
 -4.261277E+0000  1.299984E+0000
 -2.488349E+0000 -4.776629E+0000
  2.830679E+0000 -1.460922E+0000
  2.636680E+0000  1.687582E+0000
 -3.706196E+0000  2.699863E+0000
  9.464491E-0001 -1.931408E+0000
  2.123780E+0000  1.025110E+0000
  4.157048E-0001  3.164734E+0000
 -3.728458E+0000  1.194774E+0000
 -1.488795E+0000 -2.406040E+0000
  2.180783E+0000 -1.034796E-0001
  1.494666E+0000  2.928995E+0000
 -3.659045E+0000  1.306234E+0000
  1.644506E+0000 -3.639615E+0000
  6.152354E-0001  6.555094E-0001
  1.937024E+0000  1.566943E+0000
 -2.077087E+0000  5.204997E-0001
 -1.844111E+0000 -9.621739E-0002
  2.487409E+0000 -1.842553E+0000
 -1.276951E+0000 -1.177831E-0001
 -2.258979E-0002 -6.988209E-0001
 -1.925113E+0000  2.800602E+0000
 -8.005673E-0001 -7.558396E-0001
  1.080348E+0000 -1.114403E+0000
  2.046402E+0000  1.790231E+0000
 -3.765275E-0001  1.121708E+0000
 -1.720351E+0000 -2.221597E+0000
  6.710054E-0001 -1.008906E+0000
  2.798944E+0000  1.621759E+0000
 -4.034889E+0000  3.969804E-0001
  2.682420E+0000 -2.442543E+0000
  1.254219E+0000  7.214071E-0001
  2.835406E-0001  3.169940E+0000
 -9.326331E-0001  1.708819E+0000
 -1.645847E+0000 -2.205011E+0000
  1.323924E+0000  1.296575E+0000
  7.307390E-0001  1.145378E+0000
 -1.704688E+0000 -9.049160E-0001
 -3.596356E-0001 -2.001727E+0000
  2.338691E+0000 -1.988100E+0000
  3.260369E-0001 -3.550169E-0001
 -2.188824E+0000  1.250293E+0000
 -1.761036E+0000 -1.369117E+0000
  1.368244E+0000 -1.551681E+0000
  1.494326E+0000 -8.394533E-0001
 -2.729566E+0000  1.932769E-0001
  1.588800E+0000 -2.432462E+0000
 -1.734588E-0001  2.210203E+0000
  1.796290E+0000  1.435075E+0000
 -1.237671E+0000 -1.870889E+0000
 -9.484139E-0001  9.998068E-0001
  2.517861E+0000 -3.856813E-0001
 -1.341500E+0000  2.020782E+0000
  1.344471E+0000 -7.853873E-0001
 -2.896794E+0000  1.036060E+0000
  1.596749E+0000  1.751649E-0001
 -2.946141E-0001 -2.242433E+0000
 -2.309000E+0000 -1.697773E-0001
  1.338869E+0000 -1.300979E+0000
 -6.208120E-0001 -2.595107E+0000
  2.164767E+0000  8.182056E-0001
  1.418453E+0000  3.280173E+0000
 -2.558646E+0000 -1.113956E+0000
 -1.809835E+0000 -2.278426E+0000
  1.946367E+0000 -1.016289E+0000
  4.874998E-0001  1.663608E+0000
 -1.307397E+0000  6.982215E-0001
 -1.166521E+0000 -1.815291E+0000
  2.493491E-0001  1.486392E+0000
  1.856112E-0001  6.379366E-0001
 -1.720403E+0000 -2.837513E-0002
  2.047078E+0000 -1.113472E+0000
 -1.817658E+0000  2.105414E-0001
 -2.261311E-0001 -1.016821E-0001
  1.702501E+0000  9.350700E-0001
  6.945130E-0001 -9.697243E-0001
 -5.442876E-0001  6.786100E-0001
  8.766256E-0001  2.576420E-0002
 -1.682673E+0000 -1.756784E-0001
 -5.054706E-0001  2.785948E-0001
  1.430957E-0001  9.830341E-0001
 -1.199684E+0000  1.558634E+0000
  6.376118E-0001  6.512097E-0001
 -1.447070E+0000 -2.803974E-0001
  3.488500E-0001 -2.149045E+0000
  3.944339E+0000  2.106522E+0000
 -1.967102E+0000 -1.083428E+0000
 -7.819715E-0001 -7.767764E-0001
  1.918375E+0000 -8.364253E-0001
 -1.975525E+0000 -5.819418E-0001
  1.576805E+0000 -2.026493E+0000
  1.802440E+0000 -1.201656E+0000
 -1.069885E+0000  2.547433E+0000
  2.287894E+0000  9.275826E-0001
 -2.964887E+0000 -2.495496E+0000
  1.300733E+0000 -2.833862E+0000
  1.927789E+0000  9.263994E-0001
 -2.635234E+0000  2.036137E+0000
  6.101040E-0001 -2.244609E+0000
 -2.578807E-0002  2.391532E+0000
  3.274803E+0000  2.677090E+0000
 -3.157889E+0000  2.582301E+0000
  4.637279E-0001 -4.596018E+0000
  1.634172E+0000 -1.851399E+0000
  3.163874E+0000  2.310452E+0000
 -2.436638E+0000  5.160135E+0000
 -1.054439E+0000 -3.042034E+0000
 -8.414804E-0001 -2.707431E+0000
  5.924575E+0000 -5.788662E-0001
  1.154855E+0000  2.960001E+0000
 -3.809584E+0000  1.203930E+0000
 -1.113882E-0001 -4.643401E+0000
  7.872168E-0001 -4.185265E-0001
  2.828850E+0000  1.458336E-0001
 -2.310684E+0000 -4.063380E-0001
 -3.213395E-0001 -8.266917E-0001
  2.785153E-0001 -2.217281E+0000
  1.807376E+0000  9.026692E-0001
  2.083812E-0002  7.612848E-0001
  1.404876E-0001 -1.574585E+0000
  1.246885E+0000 -4.932548E-0001
 -3.471664E+0000  1.350853E+0000
 -4.935498E-0001 -8.136089E-0001
 -1.324358E-0001 -5.637258E-0001
 -2.492173E-0001  2.892190E+0000
  8.103568E-0001 -1.540376E-0001
 -2.822194E+0000 -2.322417E+0000
  2.739654E+0000 -5.877722E-0001
 -1.303598E+0000  8.310967E-0001
  1.344813E+0000  1.848322E+0000
 -1.852888E+0000  5.536398E-0001
  7.496916E-0001 -1.857185E+0000
 -4.060147E-0001  1.970355E-0002
  3.189275E+0000  1.371356E+0000
 -4.527135E-0001  3.132473E+0000
  1.236093E-0001 -2.879137E+0000
 -2.447366E+0000 -1.168460E+0000
  3.507708E+0000  1.720125E+0000
 -1.974662E+0000  2.197960E+0000
 -2.380570E+0000 -2.425035E-0001
  1.146896E+0000 -3.977780E+0000
  1.617662E+0000  5.508904E-0001
 -6.751955E-0001  4.066189E+0000
 -4.411811E+0000 -1.537715E+0000
  1.184729E+0000 -2.718716E+0000
  3.710094E+0000 -2.692922E+0000
  1.075509E+0000  4.507726E+0000
 -2.234512E+0000 -1.909186E+0000
 -1.200992E+0000 -2.693600E+0000
  1.668174E+0000 -1.729575E-0001
  2.096506E+0000  1.468200E+0000
 -3.074483E+0000  2.844070E+0000
  1.247924E-0001 -4.008526E+0000
  2.457610E+0000  3.086236E-0001
  1.144229E+0000  1.877652E+0000
 -3.125274E+0000  3.513418E+0000
  2.634050E+0000 -2.404921E+0000
  1.167661E+0000 -4.307899E-0001
 -1.317046E-0001  3.681825E+0000
  3.216298E-0001 -1.226742E+0000
 -2.993266E+0000  7.876589E-0001
  6.178626E-0001  2.365360E-0001
 -7.783102E-0002 -5.056967E-0001
 -3.931431E-0001  1.811136E+0000
  3.011962E-0001 -1.088853E+0000
  6.902098E-0001  1.555056E+0000
  2.042887E-0001  2.654336E+0000
 -8.370659E-0001  3.726332E-0001
 -5.840744E-0001 -2.103537E+0000
  9.199287E-0001 -1.564315E-0001
  5.939723E-0001  1.090902E-0001
 -4.057198E+0000  7.743572E-0001
  1.038788E+0000 -4.698315E+0000
  1.503161E-0001 -7.237887E-0001
  3.250550E+0000  3.249437E+0000
 -2.938800E+0000  1.929231E+0000
 -3.042636E+0000 -1.494484E+0000
 -2.893849E-0001  4.039955E-0001
  1.640204E+0000  2.059657E-0001
 -3.360467E+0000  7.307975E-0001
 -1.465080E+0000  4.357866E-0001
  2.759894E+0000 -3.763338E+0000
  9.048428E-0001  3.226976E+0000
  3.973249E-0001  1.500654E-0002
 -2.510506E+0000  1.317623E+0000
  1.619128E+0000 -1.413302E+0000
 -7.220672E-0001 -5.498216E-0001
  2.156094E+0000  2.105254E+0000
 -1.024439E+0000  4.478757E-0001
 -1.547675E+0000 -7.982373E-0001
  3.545885E+0000 -5.439945E-0001
 -1.822900E+0000  2.737471E+0000
 -1.168513E+0000 -1.085286E+0000
 -8.493712E-0002 -3.794457E+0000
 -1.102500E-0001  7.248402E-0001
 -2.018781E+0000  1.706777E+0000
  1.539230E+0000 -2.001468E-0002
 -7.075131E-0001  1.173118E+0000
 -8.147149E-0001  2.808323E-0001
  4.372803E-0001  5.242004E-0001
 -3.644452E-0001 -1.653225E+0000
  4.395123E-0001  8.516390E-0001
 -2.272102E-0001  1.404433E+0000
 -6.285085E-0001  3.237505E-0001
 -5.219302E-0001  4.043878E-0001
 -5.554109E-0001 -1.367291E+0000
 -5.605335E-0001  7.398510E-0001
  1.187705E+0000  2.686936E+0000
  4.575155E-0001  5.789847E-0001
 -3.164944E+0000 -1.199148E+0000
  1.619378E+0000  1.103664E-0001
  1.195987E+0000  1.944009E-0001
 -7.412630E-0001  8.119618E-0001
 -5.283850E-0001 -3.038575E-0001
  4.626048E-0001 -5.458440E-0001
  1.916229E-0001  1.108388E+0000
  1.498076E+0000 -1.645091E+0000
 -6.867270E-0001  4.591827E+0000
  1.317290E+0000 -6.975915E-0001
 -2.837452E+0000  6.181143E-0002
  4.308087E+0000 -1.668409E+0000
 -2.379342E+0000  3.031055E+0000
  9.764363E-0001 -1.713793E+0000
  1.068566E+0000 -2.545606E-0001
 -1.298836E+0000  4.575508E-0001
  1.974863E+0000 -1.479115E-0002
  1.483619E+0000  9.615941E-0001
 -7.450132E-0001  6.134741E-0001
  2.315756E+0000 -3.522762E+0000
 -1.664070E-0001 -6.866507E-0001
  1.473289E+0000  6.978130E-0001
 -1.017305E+0000  2.812686E+0000
 -6.244859E-0001 -4.003270E-0001
 -4.633400E-0001  2.008597E+0000
  1.113774E+0000  4.070876E+0000
 -2.927504E+0000 -9.750002E-0001
  1.715902E+0000 -3.678729E+0000
  3.355825E+0000  6.854456E-0001
 -1.034648E+0000  6.132686E+0000
 -2.197003E+0000 -4.288488E+0000
 -6.041591E-0001 -7.585052E-0001
  3.404599E+0000  2.953557E+0000
 -8.878264E-0001  4.397106E+0000
 -3.614177E+0000 -6.668292E-0001
  6.728234E-0001 -2.879361E+0000
  2.375358E+0000  9.387872E-0001
 -3.207137E-0001  4.585584E+0000
 -2.869982E+0000 -1.661631E+0000
  2.310044E+0000 -4.187900E+0000
  2.003727E+0000  1.206356E+0000
 -1.327603E+0000  2.814428E+0000
 -4.496371E+0000 -4.269846E-0001
  1.112141E+0000 -4.641356E+0000
  2.924235E+0000 -1.566836E-0001
 -8.624109E-0001  4.179646E+0000
 -4.273886E+0000  1.374032E+0000
 -6.436098E-0001 -4.102440E+0000
  1.660199E+0000 -7.097626E-0002
  2.048786E+0000  4.180666E+0000
 -1.673358E+0000  2.280599E+0000
 -1.568427E+0000 -2.495405E+0000
  8.647300E-0001 -2.283075E+0000
  2.233410E+0000  2.875861E+0000
 -8.835352E-0001  1.471487E+0000
 -4.454654E-0001 -2.936153E+0000
  6.212083E-0001 -2.344271E+0000
  4.500249E+0000  2.816725E-0001
 -1.123934E+0000  4.111587E+0000
 -2.309836E+0000 -2.057969E+0000
  1.069803E+0000 -2.695580E+0000
  1.642856E+0000  2.069155E+0000
 -1.358743E+0000 -9.464998E-0002
 -2.281962E+0000 -5.958454E-0001
  1.339487E+0000 -2.088365E+0000
  3.022176E+0000  1.143094E-0001
 -2.136077E+0000  1.451608E+0000
 -1.775750E-0001 -1.030176E+0000
  3.291298E+0000  5.607776E-0002
 -9.748378E-0001 -5.157258E-0001
  1.498776E+0000 -1.630927E+0000
 -1.091858E+0000  1.730563E+0000
  1.403052E+0000  1.198661E+0000
 -1.727770E+0000 -7.798923E-0001
  3.493990E+0000 -2.570741E-0001
 -3.630475E+0000  1.067201E+0000
  1.785360E+0000 -5.877902E-0001
 -5.170100E-0001 -7.587878E-0002
  5.229393E-0001  6.052653E-0001
 -6.368873E-0001  1.702520E+0000
  5.761242E-0001 -5.104406E-0001
  9.291765E-0001 -1.584240E+0000
 -1.496448E+0000 -1.251767E+0000
  2.374973E+0000 -5.457659E-0001
 -2.231321E+0000  1.392849E+0000
 -8.818016E-0001  7.040239E-0001
  2.595036E+0000  9.521813E-0001
 -1.525311E+0000  4.454005E+0000
  5.262848E-0002 -9.718667E-0001
 -1.400106E-0001 -1.408951E+0000
  1.977741E+0000 -2.485280E-0001
 -5.796808E-0001  8.915708E-0001
 -2.075538E+0000 -7.988433E-0001
  2.892490E+0000 -2.268737E+0000
  2.670263E+0000  1.575403E+0000
  3.219659E-0001  3.139147E+0000
 -3.544171E+0000 -1.635613E+0000
  1.713277E-0001 -3.858332E+0000
  3.468104E+0000  4.458004E-0003
 -5.091062E-0001  1.234473E+0000
 -5.087880E-0001 -6.545387E-0001
  9.495598E-0002 -2.957735E+0000
  1.941915E+0000  3.664579E-0001
  1.290364E+0000  7.798112E-0001
 -3.518876E+0000  2.736390E+0000
 -2.425426E-0001 -3.968910E+0000
 -3.606022E-0002 -4.820608E-0001
  5.683737E-0001  4.064457E+0000
 -1.080398E+0000 -1.394412E+0000
 -1.395162E+0000 -1.630948E+0000
  2.686809E+0000 -2.592560E+0000
 -2.953649E+0000  3.587067E+0000
 -2.767077E-0001 -1.652360E+0000
 -2.576269E+0000  4.873527E-0001
 -7.855048E-0001 -5.372906E-0001
  8.003491E-0001  1.227630E+0000
 -9.638863E-0001  8.855574E-0001
 -1.195279E+0000  1.426182E+0000
  1.308136E+0000  2.501637E-0001
  4.035632E-0001  8.758618E-0001
 -1.827406E+0000  6.024682E-0001
  1.582265E+0000 -1.219785E+0000
 -2.612950E+0000  5.113912E-0001
 -1.084680E+0000 -2.749030E-0001
  8.262422E-0001 -1.360905E+0000
  3.941662E-0002  1.844480E+0000
 -4.861568E-0001  1.983992E+0000
 -2.027159E+0000 -2.156332E+0000
  8.059611E-0001 -2.704511E+0000
  3.149340E+0000 -2.779699E-0001
 -2.695644E+0000  3.622040E+0000
 -4.619136E-0001 -1.971508E+0000
 -1.104463E+0000 -1.269605E+0000
  5.111154E+0000 -1.169341E+0000
  5.298072E-0001  9.304168E-0001
 -3.055892E+0000 -1.120132E+0000
  2.897020E+0000 -1.425141E+0000
 -9.977936E-0003  6.337390E-0002
 -5.601374E-0001  1.485892E+0000
 -2.618009E-0001  7.738971E-0001
  1.896269E+0000 -5.288537E-0001
  4.894690E-0001  1.117668E+0000
 -6.723652E-0002  8.461672E-0001
  5.845808E-0001 -6.899888E-0001
  5.059978E-0002  7.020273E-0001
  1.128221E+0000  6.521484E-0001
 -1.003421E+0000  1.273969E+0000
 -3.445739E-0001 -3.846842E+0000
  6.754529E-0001  8.509977E-0001
  1.736914E+0000  1.369871E+0000
 -1.893633E+0000 -2.322172E+0000
 -1.213237E+0000 -2.878718E+0000
  2.395943E+0000  1.380636E-0001
  5.766804E-0001  1.084521E+0000
 -4.597166E-0002  1.659296E-0001
 -1.369320E+0000 -7.230140E-0001
  1.990067E+0000 -1.692881E-0001
 -2.342137E+0000  1.919047E+0000
 -9.324733E-0002 -3.438118E+0000
  1.907331E+0000 -2.613125E+0000
  1.283876E+0000  2.810579E+0000
 -2.779457E+0000  2.231586E+0000
 -2.198185E+0000 -1.623512E+0000
  9.629461E-0001 -2.979062E+0000
  1.387210E+0000  3.147305E+0000
 -5.712251E-0001  2.163867E+0000
 -1.908200E+0000 -2.836277E+0000
  1.985218E-0001 -4.098646E+0000
  3.891801E+0000  1.563808E+0000
  8.291060E-0001  2.426075E+0000
 -5.236693E+0000  1.219453E+0000
  8.067183E-0001 -4.650270E+0000
  9.216071E-0001  2.539447E+0000
  1.874312E+0000  3.095553E+0000
 -3.498053E+0000 -2.950289E+0000
  2.960777E+0000 -3.392652E+0000
  4.151467E+0000  2.861038E+0000
 -1.667138E+0000  4.445256E+0000
 -2.081618E+0000 -1.797411E+0000
  2.408086E+0000 -5.361524E+0000
  3.994341E+0000  3.629630E+0000
 -2.075932E+0000  5.759210E+0000
 -5.583381E+0000 -1.476692E+0000
  2.631355E+0000 -6.227678E+0000
  8.497575E-0001  3.423072E+0000
  3.279666E+0000  4.599078E+0000
 -5.071956E+0000 -8.012501E-0001
  5.392643E-0001 -3.948540E+0000
  2.931727E+0000 -5.989556E-0001
  2.843930E+0000  5.539327E-0001
 -3.805295E+0000  5.052515E+0000
 -1.130637E+0000 -1.563485E+0000
  1.025923E+0000 -1.400253E+0000
  3.043612E+0000  6.085698E-0001
 -1.675833E+0000  1.945819E+0000
 -5.831055E-0001 -9.419788E-0001
  4.160882E-0001  1.795511E-0001
  2.852109E-0001  1.776390E+0000
  5.153088E-0001  6.156299E-0001
 -1.552731E-0001 -1.716539E+0000
  9.404535E-0001  5.137463E-0001
  2.260470E-0001  2.705517E+0000
 -2.418438E-0001  3.570140E-0001
  4.623351E-0001 -2.296984E+0000
 -1.209970E+0000 -4.414206E-0002
  1.079203E+0000  2.118625E+0000
 -1.059227E+0000  3.478862E-0001
  1.288386E-0001 -1.162525E+0000
  6.159909E-0001  3.750499E-0001
  1.367873E+0000  1.290556E+0000
 -9.519616E-0001  3.029791E-0001
  6.796995E-0001 -2.701841E+0000
  3.162391E-0001  8.665300E-0001
  3.326047E-0001 -6.063604E-0001
 -2.282563E-0001  5.446423E-0001
 -2.880104E-0001 -4.132883E-0001
 -8.706860E-0001 -1.338291E+0000
  1.315805E+0000  1.455499E+0000
 -2.972471E+0000  2.354904E+0000
  1.884570E-0003 -5.814369E-0001
 -7.345963E-0001 -1.619163E+0000
  1.028340E+0000  1.598629E-0001
  2.188618E-0001  2.222120E+0000
 -7.722252E-0001  6.125096E-0003
 -9.731474E-0001 -2.242117E+0000
  1.134847E+0000  1.706713E-0001
  1.926992E+0000  1.381431E+0000
 -3.976557E+0000  4.093474E-0001
  9.999590E-0003 -2.512846E+0000
  5.559952E-0001  3.168292E-0002
  1.746597E+0000  2.729976E+0000
 -3.857103E+0000  3.502258E-0001
  1.202317E+0000 -1.761370E+0000
  1.266388E+0000 -6.484252E-0001
 -2.075203E+0000 -2.811044E-0001
  1.474600E+0000  7.686223E-0001
 -3.028849E+0000  3.520075E-0001
  1.693329E+0000 -4.754092E-0001
 -6.643456E-0001  8.661502E-0001
  3.972435E-0001  1.125554E+0000
  6.888765E-0002 -4.645159E-0001
  3.818781E-0001 -8.947480E-0001
  1.371489E+0000  5.060097E-0001
  5.275426E-0001  7.460082E-0001
 -3.432069E+0000 -1.881697E+0000
  5.685403E-0001 -7.509753E-0001
  3.382337E+0000  3.508895E-0001
 -3.406486E+0000  3.314336E+0000
 -2.109199E+0000 -2.922028E+0000
  4.083607E-0001 -3.101392E+0000
  4.554947E+0000  1.013796E-0001
 -2.710142E+0000  3.032938E+0000
 -1.337209E+0000 -7.552841E-0001
  2.019061E+0000 -5.333370E+0000
  1.802972E+0000  8.413536E-0001
 -1.958271E+0000  1.229778E+0000
 -2.610977E+0000 -4.542346E-0003
  2.165448E+0000 -1.700212E+0000
 -1.316862E-0001  3.528886E+0000
 -2.053584E+0000 -7.314665E-0001
  4.244793E-0001 -1.672746E+0000
  1.202979E+0000  2.732996E+0000
  2.711189E-0001  1.127223E+0000
 -2.356765E+0000 -1.460524E+0000
  2.054080E+0000 -2.022859E+0000
  1.530531E+0000  3.687214E+0000
  5.622571E-0001  1.812408E+0000
 -3.253198E+0000 -2.462893E+0000
  2.884394E+0000 -4.153721E+0000
  1.904974E+0000  1.152629E+0000
  9.074244E-0001  1.569410E+0000
 -2.262310E+0000  6.715418E-0001
  1.548528E+0000 -3.254979E+0000
 -2.426001E-0001  8.509061E-0001
 -1.383017E-0001  2.358005E+0000
 -3.972509E-0002 -9.730819E-0001
 -4.831081E-0001 -3.563182E-0001
  3.940136E-0002  1.685138E+0000
 -6.734092E-0001  1.058352E+0000
 -1.644375E+0000 -7.799696E-0001
  6.254629E-0003 -6.061946E-0001
  1.000681E+0000  2.844000E-0002
  2.565446E-0001  1.134423E-0001
  2.499485E+0000 -1.397312E-0001
 -1.232027E+0000  1.990245E+0000
 -1.548325E+0000 -1.444565E+0000
  1.152550E-0001 -5.287307E-0001
  1.027672E+0000 -1.628181E-0001
 -3.094479E+0000  1.842016E+0000
  4.974648E-0001 -1.139385E+0000
 -8.832468E-0001  1.891932E-0001
  1.508324E+0000 -1.153173E+0000
 -3.166430E+0000 -5.539007E-0001
  3.950566E+0000 -1.132373E+0000
 -1.506546E+0000  1.163750E+0000
  1.061820E+0000  1.011001E+0000
 -9.866842E-0001 -1.762586E+0000
  4.667129E-0001 -7.430500E-0001
  1.204301E+0000  8.071067E-0001
 -1.346257E+0000  8.141163E-0001
  1.205271E+0000  4.446640E-0001
 -1.234903E+0000  1.680857E-0001
  2.436116E+0000  1.569563E-0001
 -2.466220E+0000  8.729618E-0001
 -1.468606E+0000 -3.944489E+0000
  2.382195E+0000  1.246746E+0000
  2.268949E+0000  5.195697E+0000
 -5.377078E+0000  5.232378E-0001
 -8.379146E-0002 -6.236075E+0000
  2.842166E+0000  3.476525E-0001
  2.147066E+0000  6.190010E+0000
 -5.677827E+0000  9.792923E-0001
 -9.288460E-0001 -3.352771E+0000
  4.234616E+0000  1.147584E+0000
 -7.535978E-0001  5.481849E+0000
 -1.753941E+0000 -1.366551E+0000
  1.171630E+0000 -3.682676E+0000
  3.254532E+0000 -1.001941E+0000
  1.039239E+0000  8.712367E-0001
 -3.549681E+0000  2.197065E+0000
 -3.696808E-0001 -4.732380E+0000
 -3.243740E-0001 -4.278895E+0000
  4.303122E+0000  1.687333E-0002
 -2.258061E+0000  1.579524E+0000
  2.409695E-0001 -2.325003E+0000
 -1.899146E-0001  4.976460E-0001
  1.650308E+0000  8.508671E-0001
 -3.555565E+0000 -1.166197E+0000
 -1.424698E+0000 -2.467715E+0000
  1.987684E+0000  3.700721E-0001
 -1.948066E+0000  1.968097E+0000
 -9.196215E-0001 -2.505793E+0000
  8.704048E-0002 -2.607887E-0001
  2.998149E+0000  1.604108E+0000
  3.861158E-0002  2.013611E+0000
 -3.297719E+0000  1.948301E+0000
  6.808757E-0001 -3.348287E+0000
  1.189689E+0000 -1.744863E+0000
 -6.241168E-0001  4.221155E+0000
 -2.771851E-0001  4.754835E-0001
 -1.591697E+0000 -3.460044E+0000
  3.414971E+0000 -1.273725E+0000
  1.402190E+0000  4.044008E+0000
 -1.885803E+0000  1.664207E+0000
  3.418496E-0001 -2.359434E+0000
  1.405346E+0000 -1.770024E+0000
  3.545561E+0000  2.868707E+0000
 -1.938698E+0000  3.106745E+0000
 -2.207647E+0000 -9.608737E-0001
  3.725395E+0000 -7.201896E-0001
 -6.530113E-0001  2.124069E+0000
 -1.768711E+0000  1.236271E+0000
  8.928353E-0001 -3.925601E+0000
 -1.698997E-0001 -5.354828E-0001
  1.960258E+0000  2.751520E+0000
 -3.144284E+0000  2.509424E-0001
 -4.306381E-0001 -3.680978E+0000
  2.039491E+0000  2.406483E+0000
 -3.533823E-0001  2.296812E+0000
 -2.050897E+0000 -2.749529E+0000
  1.853606E-0001 -1.268598E+0000
 -1.205298E-0001  1.284156E+0000
 -1.798578E-0001  4.633951E+0000
 -1.124808E+0000 -1.902030E+0000
 -9.761233E-0001 -2.136659E+0000
  5.409203E+0000 -1.928784E-0001
 -2.012846E+0000  2.605428E+0000
  1.344826E-0001 -1.162620E+0000
  6.892962E-0001 -2.405404E+0000
  1.139031E+0000  1.080507E+0000
 -2.779306E-0001  2.689737E+0000
 -2.615896E+0000 -1.480434E+0000
 -6.121966E-0001 -2.261005E+0000
  4.396731E+0000  2.156551E+0000
 -6.423257E-0001  1.505947E-0001
 -1.479841E+0000 -2.038001E+0000
  1.775305E+0000 -3.590444E-0001
  1.319773E+0000  3.819524E-0001
  8.886962E-0002  1.544761E+0000
 -2.646615E+0000  1.290954E-0001
  1.729354E+0000 -1.121010E+0000
  1.127539E+0000  1.836725E+0000
 -1.294257E+0000  1.110855E+0000
 -2.332771E+0000  1.163804E+0000
  2.664703E+0000 -1.450416E+0000
 -1.376697E+0000  6.047051E-0001
 -1.017573E+0000 -3.226568E-0001
 -6.722799E-0001 -1.214037E+0000
  2.322685E+0000  2.197270E-0001
 -1.838443E+0000  1.137005E+0000
 -7.577567E-0002 -1.980087E+0000
  3.275455E+0000  2.452469E+0000
 -2.544788E-0001  1.345761E+0000
 -3.707933E+0000 -1.407288E+0000
  1.042794E+0000 -2.146289E+0000
  2.369715E+0000  1.056276E+0000
 -1.695257E+0000  3.098019E+0000
 -1.630950E+0000 -1.236510E-0002
  5.787013E-0001 -2.954068E+0000
  1.618528E+0000  7.960828E-0001
 -1.599595E+0000  3.846244E+0000
 -2.072784E+0000 -1.169997E+0000
  2.085162E+0000  5.718203E-0001
 -5.136106E-0001  6.226042E-0001
 -1.923795E+0000 -1.302123E+0000
  7.104365E-0001 -7.028507E-0001
  2.719083E+0000  1.858493E+0000
 -5.195344E-0001  4.463908E+0000
 -5.109360E+0000 -6.276964E-0001
 -1.066993E+0000 -9.411655E-0001
  4.398480E+0000  1.082449E+0000
 -1.171062E+0000  1.773697E+0000
 -3.330052E+0000 -3.564961E-0001
  1.524102E+0000 -1.081907E+0000
  2.992517E+0000  1.656651E+0000
 -2.786424E+0000  3.268532E+0000
  3.396427E-0001 -1.731464E+0000
 -1.148592E+0000  2.212294E-0001
  4.030934E+0000 -7.281430E-0001
 -3.315546E+0000  2.479530E+0000
 -2.080880E-0001 -1.729314E+0000
 -1.172139E+0000 -5.652140E-0001
  2.304643E+0000 -3.578879E-0001
 -3.307507E-0001  2.474437E+0000
 -2.923166E+0000 -2.112439E+0000
  9.264960E-0001 -3.004342E+0000
  2.674901E+0000 -9.420360E-0001
 -1.084556E+0000  3.722111E+0000
 -1.850907E+0000  1.073950E+0000
 -6.937088E-0001 -3.049482E+0000
  1.109728E+0000 -2.251852E-0001
  2.018334E+0000  4.265778E+0000
 -2.219703E+0000  1.385840E+0000
 -2.490688E+0000 -1.944804E+0000
  2.453419E+0000  1.232971E+0000
 -3.624659E-0001  2.322992E+0000
  3.337126E-0001 -1.364882E+0000
 -6.716506E-0001 -4.310672E-0001
  1.852129E+0000 -2.257338E+0000
 -7.395114E-0001  1.990561E+0000
  9.978585E-0001  6.951240E-0001
 -6.993810E-0001 -1.976095E+0000
  1.971649E+0000 -1.096125E+0000
  1.904276E+0000  2.797857E+0000
 -1.700652E+0000  4.963425E-0001
 -8.904239E-0001 -3.835865E+0000
  9.470296E-0001 -9.030700E-0001
  1.572718E+0000  1.936952E+0000
 -1.438749E+0000  1.827124E+0000
  6.483994E-0001 -5.426339E-0001
 -6.502158E-0001 -9.233061E-0001
  3.839592E+0000 -3.114697E-0001
 -1.536136E+0000  4.726109E+0000
 -2.087611E+0000  4.438435E-0002
 -1.776634E+0000 -3.035395E+0000
  4.549809E+0000 -1.450942E+0000
  5.457076E-0001  5.791563E+0000
 -1.849954E+0000 -2.837116E+0000
 -1.540555E+0000 -3.367479E+0000
  4.598750E+0000 -1.834585E+0000
 -1.816861E+0000  4.622457E+0000
 -1.818726E-0001 -2.402818E+0000
 -2.214020E+0000 -2.744641E+0000
  2.024007E+0000 -1.841759E+0000
  1.971084E+0000  3.097652E+0000
 -4.055312E+0000  1.922805E-0001
  7.710992E-0001 -2.322331E+0000
 -5.844563E-0001 -4.568024E-0001
 -3.169472E-0001  1.381363E+0000
  2.540587E+0000 -1.934693E-0001
 -1.821348E+0000  2.652208E+0000
 -3.344448E+0000 -4.623860E-0001
  1.197070E+0000 -3.974849E+0000
  2.571262E+0000  1.327226E+0000
  1.278618E+0000  1.913542E+0000
 -1.605620E+0000  2.177800E+0000
 -1.196397E+0000 -3.240795E+0000
  1.167262E+0000 -2.014600E+0000
  3.919744E+0000  4.018216E-0001
 -2.038281E+0000  1.700820E+0000
 -8.119350E-0001 -2.297177E+0000
  1.355197E+0000 -2.000789E+0000
  9.268682E-0001  2.355926E+0000
 -1.242584E+0000  2.103455E+0000
 -2.538217E+0000  1.176413E+0000
  1.162244E+0000 -5.177912E+0000
  8.564241E-0001  1.638504E+0000
  3.080118E+0000  4.198342E+0000
 -5.236110E+0000  2.139352E+0000
  3.089026E+0000 -3.228792E+0000
  2.849780E-0001  2.506578E+0000
  2.470654E+0000  1.508287E+0000
 -5.163974E+0000  1.598778E+0000
  1.118933E+0000 -4.324476E+0000
  2.854177E-0001  4.172914E-0001
  2.380617E+0000  1.906589E+0000
 -2.927868E+0000  2.334335E+0000
  2.738913E-0001 -5.132060E+0000
 -1.191408E+0000 -2.157423E+0000
  4.468645E+0000  3.050497E+0000
 -2.638097E+0000  2.912230E+0000
 -2.728146E+0000 -1.212239E+0000
  8.852675E-0001 -3.709302E+0000
  1.718678E+0000  1.353658E+0000
  6.520908E-0001 -5.415885E-0001
 -4.946309E+0000 -3.593693E-0001
  3.387231E+0000 -3.820650E+0000
  1.590363E+0000  3.788384E+0000
 -1.680674E+0000  1.779458E+0000
 -2.717560E+0000 -2.044028E+0000
  9.460377E-0001 -2.731968E+0000
  2.291456E+0000  2.708682E+0000
 -1.866244E+0000  7.972551E-0001
 -2.280885E+0000 -1.976326E+0000
  1.329573E+0000 -2.731007E+0000
  9.418030E-0001  7.326316E-0001
  1.480203E+0000  2.100723E+0000
 -7.281282E-0001  1.204540E+0000
  4.417696E-0001 -2.823810E+0000
 -4.933434E-0001 -3.250786E+0000
  3.896109E+0000  1.629506E+0000
 -4.460476E-0001  3.647750E+0000
 -2.973437E+0000 -1.214559E+0000
  1.308922E+0000 -4.841296E+0000
  3.114109E+0000  7.068674E-0001
  8.408744E-0001  4.121394E+0000
 -1.317350E+0000  1.003479E+0000
  1.302054E-0001 -3.505552E+0000
  2.934555E+0000 -2.620319E+0000
  1.107361E+0000  2.545029E+0000
 -4.502407E+0000  1.054560E+0000
  1.152543E+0000 -2.657047E+0000
  8.540956E-0001  2.588424E-0001
 -1.373953E+0000  2.663542E+0000
 -2.105328E+0000 -1.926477E+0000
 -1.201709E+0000  3.864249E-0001
 -1.435090E+0000  2.607097E-0001
  3.161864E-0001 -9.071874E-0001
 -7.017711E-0001  3.556779E-0001
  2.156633E+0000 -4.603886E-0001
 -1.917895E+0000 -3.945604E-0001
  3.873903E+0000 -1.239452E+0000
 -5.359440E-0001  2.670035E+0000
 -1.234187E+0000 -1.609400E+0000
 -7.661469E-0001 -2.980206E-0001
  3.948267E+0000  1.000016E+0000
 -2.942826E+0000  1.870597E+0000
 -1.954952E+0000 -2.853895E+0000
  1.913276E+0000 -2.109727E+0000
  2.505551E+0000  3.283063E+0000
 -3.211001E+0000  2.272807E+0000
 -2.640515E+0000 -2.892649E+0000
  1.180061E+0000 -2.096436E+0000
  1.882542E+0000  4.417742E-0001
 -1.538033E+0000  2.771892E+0000
 -3.972526E+0000 -1.223211E+0000
  2.484486E+0000 -4.054586E+0000
  3.132716E+0000  1.951817E+0000
 -1.574612E+0000  3.029955E+0000
 -1.809474E+0000  6.239740E-0002
  1.054157E+0000 -2.643049E+0000
  2.630164E+0000 -1.322600E+0000
 -2.036512E+0000  1.213065E+0000
  1.683690E+0000  1.541651E-0001
 -2.129631E+0000  1.205827E+0000
 -6.656696E-0001 -1.705356E+0000
  3.179840E+0000 -1.613026E+0000
 -2.872192E+0000  3.682905E+0000
  7.272773E-0001 -4.623118E-0001
 -1.180644E+0000 -2.158226E+0000
 -7.645063E-0001 -1.436217E+0000
  3.868531E+0000  1.529279E+0000
 -8.417973E-0001  3.422505E+0000
 -3.753641E+0000 -6.739939E-0001
  6.009790E-0001 -3.096886E+0000
  4.077507E+0000  1.673578E+0000
 -2.639982E-0001  4.023776E-0001
 -2.000863E+0000 -1.017032E+0000
  6.697072E-0001 -1.484168E+0000
  1.628239E+0000  3.241305E+0000
 -7.744677E-0001  4.029730E-0001
 -2.916041E-0002 -2.618425E+0000
 -6.864235E-0001  6.444083E-0002
  1.580626E+0000  1.599686E-0001
 -5.290092E-0001  1.629773E+0000
 -1.829933E+0000 -6.544302E-0001
  1.791845E+0000 -3.480641E+0000
  2.660759E+0000  2.037416E-0001
 -1.288327E+0000  2.757341E+0000
 -2.558067E+0000 -2.052898E+0000
  1.188362E+0000 -2.950444E+0000
  1.214400E+0000  1.517306E+0000
 -2.214888E+0000 -4.911954E-0002
  2.145469E+0000 -2.959441E+0000
  7.655458E-0001  3.977841E+0000
 -1.261800E+0000  2.378342E+0000
 -1.420902E+0000 -2.656305E+0000
  1.614870E+0000 -2.986942E+0000
  2.346434E+0000  1.460405E+0000
 -2.757874E+0000  2.449674E+0000
 -1.231677E+0000 -4.716748E+0000
  2.029292E+0000 -1.085083E+0000
  6.348416E-0001  5.736349E+0000
 -4.239076E+0000  5.364696E-0003
 -2.727835E+0000 -1.919528E+0000
  4.385293E+0000 -1.110187E+0000
 -7.681995E-0001  3.685826E+0000
 -4.998002E+0000 -1.703125E+0000
 -4.987413E-0001 -4.272230E+0000
  2.443513E+0000 -4.317297E-0001
  1.421655E+0000  5.030363E+0000
 -3.769351E+0000 -7.053525E-0001
  1.390459E-0001 -5.483201E+0000
  2.579897E+0000  6.882051E-0003
  9.259544E-0001  4.541307E+0000
 -3.659606E+0000 -2.480045E-0001
  1.298360E+0000 -3.049363E+0000
  2.573984E+0000  9.134552E-0001
 -1.048729E-0001  2.948527E+0000
 -6.086987E+0000  7.469629E-0001
  3.919127E-0002 -5.586909E+0000
  3.933017E+0000 -6.097293E-0001
  1.946696E+0000  4.897329E+0000
 -5.233766E+0000  4.017723E-0001
 -8.343449E-0001 -3.813588E+0000
  3.401517E+0000 -1.191458E+0000
  1.167595E+0000  4.069042E+0000
 -2.285800E+0000  1.267185E+0000
 -1.800931E+0000 -1.843648E+0000
 -1.397833E-0001 -5.387459E-0001
  3.453738E+0000  6.034628E-0001
 -7.208681E-0001  2.244273E-0002
 -2.611721E+0000 -5.012804E-0001
  1.190098E+0000 -1.466579E+0000
  1.295811E+0000  1.742951E+0000
 -2.340048E-0001  3.286503E+0000
 -4.227684E+0000 -8.333195E-0001
  2.998268E+0000 -1.597025E+0000
  1.659971E+0000  2.303122E+0000
 -7.229084E-0001  4.258275E+0000
 -1.325150E+0000 -1.505920E+0000
 -9.081898E-0002 -3.402462E+0000
  4.425572E+0000 -1.228450E+0000
 -2.894234E+0000  5.956711E+0000
 -1.698329E+0000 -1.142037E+0000
 -8.591370E-0001 -1.502109E+0000
  4.175238E+0000 -9.783585E-0001
 -5.433147E-0001  5.826739E+0000
 -6.022645E+0000  1.258379E-0001
  2.067088E-0001 -4.987843E+0000
  4.810476E+0000  2.241900E+0000
 -2.723348E+0000  5.606847E+0000
 -3.025439E+0000 -6.294104E-0001
  6.365528E-0002 -3.356935E+0000
  1.077680E+0000  7.422961E-0001
 -1.120810E+0000  2.888817E+0000
 -2.092441E+0000  8.900040E-0001
 -1.362760E+0000 -1.243085E+0000
 -8.068228E-0001  6.213165E-0002
 -5.786805E-0002  1.450309E+0000
  1.507589E+0000  3.114226E+0000
 -2.703405E+0000 -3.231616E-0001
  9.076115E-0001 -2.015017E+0000
  1.118938E+0000  2.508375E+0000
 -9.604326E-0002  1.835817E+0000
  1.991452E-0001  1.010960E+0000
 -6.129962E-0001  8.941750E-0002
  2.272049E+0000  9.845950E-0002
 -2.367375E+0000  2.683943E+0000
  1.858535E-0001 -3.715205E-0001
  2.185361E+0000  1.764901E+0000
 -2.220883E+0000 -1.567706E+0000
  2.934276E-0001 -2.697431E+0000
  3.587782E+0000 -1.503647E+0000
 -2.502436E+0000  3.854885E+0000
 -3.478888E+0000 -9.392704E-0001
  1.787688E-0001 -4.428980E+0000
  3.876408E+0000  1.747270E+0000
 -1.286715E+0000  2.418506E+0000
 -2.298782E+0000  1.937355E+0000
  2.783815E+0000 -4.434162E+0000
 -1.605017E+0000  4.013448E+0000
  2.098539E+0000 -2.844921E-0001
 -2.429155E+0000 -2.455768E+0000
  1.917884E+0000 -3.617772E+0000
  1.428128E+0000  2.411770E+0000
 -2.348276E+0000  1.852038E+0000
 -8.999668E-0001 -1.082082E-0001
  3.453977E-0001 -3.118003E+0000
  1.956446E+0000  4.827814E-0001
 -1.513839E+0000  3.675913E-0001
 -7.440305E-0001  8.598410E-0001
  4.198051E-0001 -1.169780E+0000
  2.719740E-0001  2.271610E+0000
  3.218185E-0001 -1.420962E+0000
 -2.152519E+0000 -2.783369E+0000
 -3.459304E-0002  1.266516E+0000
  1.449080E+0000  2.378444E+0000
 -1.894106E+0000 -7.723561E-0001
 -1.935993E+0000 -1.310535E+0000
  1.904463E+0000 -3.535392E-0001
 -2.074121E+0000  1.237776E+0000
  4.829274E-0001 -2.451210E-0001
  4.481062E-0002  4.776472E-0001
  9.172593E-0001 -5.309688E-0002
 -7.210637E-0001 -6.592864E-0001
 -1.431765E-0001 -1.075171E+0000
 -5.284721E-0001  1.859758E-0001
 -4.949601E-0001  7.013387E-0001
  1.718908E+0000 -1.966521E+0000
  1.364449E-0001 -4.773407E-0002
  7.825463E-0001  1.079823E+0000
 -2.749444E+0000  7.338756E-0001
 -1.396084E+0000 -1.010128E+0000
  6.918059E-0001 -1.709024E-0002
  6.424831E-0001  1.546287E+0000
 -4.576767E-0001 -8.580822E-0001
 -9.265077E-0001 -2.111757E+0000
  1.049037E+0000 -3.473694E-0001
  7.199607E-0001  8.298366E-0001
 -3.111439E+0000  7.568992E-0001
  1.081959E+0000 -2.861270E+0000
  1.002507E+0000  1.928081E+0000
 -1.524659E+0000  4.488709E-0001
 -2.528565E+0000 -9.718854E-0001
  1.303720E+0000 -2.360721E+0000
 -1.380766E+0000 -4.913914E-0001
  2.251169E+0000 -2.762209E-0001
 -1.449835E+0000 -1.518732E+0000
 -1.821332E+0000  9.300229E-0002
  1.058442E+0000 -2.493847E+0000
  4.902107E-0001  3.309011E+0000
 -8.018456E-0001  1.220289E+0000
 -2.063206E+0000 -2.042198E+0000
  4.904177E-0001 -2.327572E+0000
  1.386323E+0000  7.022119E-0001
 -1.606334E+0000  4.950255E+0000
  4.556421E-0001 -1.511326E+0000
 -3.287000E+0000  3.847035E-0001
  1.908220E+0000 -2.806167E+0000
  7.837422E-0001  2.281215E-0001
 -9.070975E-0001  2.040479E-0001
  5.369223E-0001  8.605910E-0001
  1.126524E+0000  4.284894E-0001
 -8.181427E-0001  4.838999E-0001
 -8.064022E-0001 -3.336173E+0000
  2.252930E+0000 -5.040000E-0001
  5.807900E-0001  2.215878E+0000
 -1.395008E+0000  1.133839E+0000
 -7.010409E-0001 -1.383143E+0000
 -3.780945E-0001 -1.336323E+0000
  1.138470E+0000  3.952242E-0001
 -1.317300E+0000  1.409492E+0000
  6.317026E-0001 -2.430618E+0000
  2.170342E+0000 -1.700613E-0001
 -1.135477E+0000  3.621075E+0000
 -1.846444E+0000 -2.722650E+0000
  7.855880E-0001 -1.143620E+0000
 -7.766361E-0001  2.932717E+0000
  1.627434E+0000  4.738787E-0001
 -1.712980E+0000  1.892634E+0000
 -5.214488E-0001  1.802824E-0001
  2.235659E+0000 -1.247811E+0000
  5.240621E-0001  3.050067E+0000
 -6.781861E-0001  6.529822E-0001
 -1.461318E+0000  3.353149E-0002
 -1.383426E-0001 -1.326892E+0000
  1.277472E+0000 -1.502873E-0001
  6.850029E-0001  2.071587E+0000
 -2.690714E-0001  2.886954E+0000
  4.475821E-0002 -3.811183E+0000
 -8.706620E-0001 -3.831904E-0001
  4.066186E+0000  1.661587E+0000
 -2.911289E+0000  4.142272E+0000
 -1.411996E+0000 -5.075340E-0001
  8.598858E-0001 -2.729284E+0000
  1.880548E+0000  1.365692E+0000
 -1.203025E+0000  4.532330E+0000
 -1.979430E+0000 -2.686664E+0000
 -3.443680E-0001 -2.074456E+0000
  3.960540E+0000 -9.847940E-0001
 -2.413149E+0000  1.728411E+0000
  1.013200E+0000 -1.783788E+0000
 -1.211771E+0000 -8.679687E-0002
  4.090832E-0001  1.391860E+0000
 -6.562842E-0002 -3.376445E+0000
  3.224983E+0000  3.369154E+0000
 -6.532048E-0001  2.679160E+0000
 -4.120848E+0000 -8.119208E-0002
 -2.064422E-0001 -2.380293E+0000
  3.022805E+0000 -4.194884E-0001
  9.414338E-0001  2.918217E+0000
 -3.416073E+0000  2.595504E-0001
 -3.655367E+0000 -2.436869E+0000
  3.445640E+0000 -3.030898E+0000
  1.309053E+0000  3.685211E+0000
 -3.069255E+0000  1.699364E+0000
 -1.648664E+0000 -4.466431E+0000
  4.035593E+0000 -9.232585E-0001
  2.311732E+0000  4.567122E+0000
 -4.535109E+0000 -2.456705E-0001
  6.562750E-0001 -4.731616E+0000
  2.694292E+0000  2.721678E-0001
  4.439344E-0001  3.297638E+0000
 -4.137334E+0000  3.906644E-0002
 -8.106056E-0001 -3.696062E+0000
  2.227561E+0000 -6.960280E-0001
 -8.337895E-0001  2.576676E+0000
 -2.177921E+0000  1.719868E+0000
 -1.127068E-0001 -2.550345E+0000
  2.826470E+0000 -2.515975E+0000
 -2.841977E-0001  3.289043E+0000
 -1.369431E+0000 -1.302687E-0001
 -1.842716E+0000 -6.802228E-0001
  5.204643E+0000  1.320299E+0000
  1.612815E-0001  2.735133E+0000
 -3.262007E+0000  1.419308E+0000
 -1.602137E+0000 -4.988938E+0000
  5.020752E+0000  3.600176E-0002
 -1.024358E+0000  1.852292E+0000
 -4.317682E+0000  2.578096E+0000
  1.687894E+0000 -2.239271E+0000
 -4.354740E-0001  2.258852E+0000
 -5.632879E-0001  3.003082E+0000
 -1.162123E+0000 -4.071731E+0000
  7.464468E-0001 -1.886841E+0000
  1.388102E+0000  3.120296E+0000
  1.007153E+0000  1.177068E+0000
 -1.569087E+0000 -8.566145E-0001
  9.406972E-0002 -3.943044E+0000
  3.312343E+0000  2.255927E+0000
  3.477207E-0001  2.644120E+0000
 -4.723434E+0000  1.098898E+0000
  2.055797E+0000 -2.132297E+0000
  1.546420E+0000 -2.540908E+0000
  2.465141E+0000  2.321520E+0000
 -1.481562E+0000  2.852685E+0000
 -1.282277E+0000 -2.793058E+0000
  3.064525E-0001 -1.170890E+0000
  3.233317E+0000 -2.569515E-0001
 -1.416021E+0000  3.467819E+0000
 -1.198707E+0000  1.545215E-0001
 -5.516899E-0001 -3.586987E-0001
  2.558563E+0000 -1.820868E-0002
 -3.796640E+0000  4.332582E-0001
  2.142386E+0000 -3.847051E+0000
  1.533578E+0000  1.382030E+0000
  1.032790E+0000  1.335393E+0000
 -1.800859E+0000  1.710291E+0000
 -9.558215E-0001 -2.348290E+0000
  1.317828E+0000 -1.476689E+0000
 -4.933240E-0001  4.265877E+0000
  2.219936E+0000  2.727556E+0000
 -4.589348E+0000  2.024234E+0000
  8.981060E-0001 -6.155835E+0000
  2.860589E+0000  1.212832E+0000
  1.667052E+0000  1.965786E+0000
 -5.297031E+0000  1.196508E+0000
  1.392916E+0000 -2.590686E+0000
  1.080803E+0000 -7.146988E-0001
  2.036641E+0000  4.109819E+0000
 -4.539751E-0001  1.486689E+0000
 -2.589731E+0000 -1.544527E+0000
  2.643501E+0000 -2.378834E+0000
  2.929908E+0000  1.502130E+0000
 -2.192006E+0000  2.448513E+0000
 -2.842567E+0000 -8.587715E-0001
  1.588551E+0000 -3.434609E+0000
  1.407588E-0001  1.003734E+0000
  2.811881E+0000  6.804050E-0001
 -2.737322E+0000 -5.488260E-0001
  9.910207E-0001 -1.388868E+0000
  9.962946E-0001 -1.115082E+0000
  4.668411E-0001  3.228510E+0000
 -7.587714E-0001 -9.690847E-0002
 -1.181681E+0000 -2.117925E+0000
 -3.916449E-0001 -2.561865E+0000
  1.153084E+0000  1.258293E+0000
 -1.377222E+0000  2.304148E-0001
  5.179138E-0002  9.477470E-0001
  7.594187E-0001 -8.750791E-0001
  8.994966E-0001 -6.860916E-0001
  1.134728E+0000  1.854837E+0000
  1.776180E+0000 -1.434288E+0000
 -5.518779E-0001 -8.312544E-0001
  5.387524E+0000  2.299031E-0001
 -2.776974E+0000  4.066791E+0000
 -1.383752E+0000 -4.259834E+0000
  1.836863E-0001 -3.047634E+0000
  2.978476E+0000  1.881423E+0000
 -3.163435E+0000  2.906050E+0000
 -2.763867E+0000 -3.127192E+0000
  3.074833E+0000 -6.284796E-0001
  1.162443E+0000  3.551072E+0000
 -2.479759E+0000  2.545020E+0000
 -9.674619E-0001 -4.149703E+0000
  2.761142E+0000 -3.086011E+0000
  1.463497E+0000  6.442716E+0000
 -3.246946E+0000  2.327918E+0000
 -4.338455E+0000 -3.687924E+0000
  7.022967E+0000 -2.489408E+0000
  1.360418E-0001  5.124467E+0000
 -3.582005E+0000 -1.456005E+0000
 -6.228378E-0001 -3.617638E+0000
  2.596978E+0000  4.307556E-0001
 -6.322430E-0002  1.868229E+0000
 -1.599158E+0000 -5.146729E-0002
 -6.183187E-0001 -1.406294E+0000
  7.458710E-0001 -1.385587E+0000
 -7.232087E-0001  2.673146E-0001
 -2.221872E+0000  6.003498E-0002
  1.522354E+0000  2.047188E+0000
 -9.913626E-0001  7.718268E-0001
  7.439155E-0001  1.223687E+0000
 -6.963900E-0002 -1.495234E+0000
 -7.052106E-0001  2.663984E-0001
  2.768899E+0000 -1.164356E+0000
 -9.284280E-0001  1.396683E+0000
  2.101576E-0001  5.803432E-0001
  6.999978E-0001 -4.479025E-0001
  3.493430E-0001  1.358216E+0000
  2.323766E-0001  1.903776E+0000
 -1.118309E+0000 -1.153549E+0000
 -1.568223E+0000 -1.768478E+0000
  3.198821E-0001 -2.184238E+0000
  1.645478E-0001  2.404177E+0000
 -3.883555E+0000  1.874638E+0000
  1.358254E-0001 -2.532089E+0000
 -1.784933E+0000  6.030228E-0001
  3.245106E+0000 -3.344529E-0001
 -9.723226E-0001  2.887518E+0000
 -1.172679E+0000 -1.950478E+0000
  2.697422E+0000 -2.041562E+0000
  6.169186E-0001  2.380572E+0000
  1.179565E+0000  2.367590E+0000
 -3.162481E+0000 -1.240114E+0000
  1.405008E+0000 -7.524241E-0001
  3.008967E+0000  2.308711E+0000
 -4.702634E+0000  4.033465E+0000
 -1.195992E+0000 -4.046046E+0000
  2.961128E+0000 -2.368553E+0000
  1.242390E-0001  6.328344E+0000
 -2.378689E+0000  7.140179E-0001
  1.398968E-0001 -2.968646E+0000
  1.451154E+0000  1.377535E+0000
  4.493453E-0001  3.614963E+0000
 -2.480841E+0000  1.591262E+0000
  1.161000E+0000 -1.999273E+0000
  1.483314E+0000  2.048762E+0000
 -1.001423E+0000  9.724283E-0003
  4.342721E-0002  2.601731E-0001
  2.680323E+0000  1.823358E+0000
 -2.309413E+0000  8.532863E-0001
 -2.051865E+0000 -1.132126E+0000
  5.104992E+0000 -3.998983E+0000
 -9.959151E-0001  4.131362E+0000
  1.224023E+0000  1.746645E+0000
 -4.843536E+0000 -4.248923E-0001
  3.838674E+0000 -4.272405E+0000
  2.324053E+0000  2.748731E+0000
 -3.254866E-0001  2.554478E+0000
 -1.708806E+0000 -1.794134E+0000
  3.525713E+0000 -4.999363E-0001
  1.876849E+0000  2.364379E+0000
 -2.055540E+0000  2.595397E+0000
 -3.538195E-0001 -2.642885E+0000
  3.647390E+0000 -4.054417E+0000
  8.894004E-0001  2.042111E+0000
  6.402675E-0001  1.071407E+0000
 -4.173688E+0000 -3.824387E-0001
  3.625787E+0000 -2.204153E+0000
  1.011721E+0000  1.566931E+0000
 -8.480022E-0001  3.010652E+0000
 -3.263177E+0000 -2.815658E+0000
  5.546824E-0002 -2.270758E+0000
  4.928523E+0000  1.505726E+0000
 -1.020938E-0001  2.104993E+0000
 -2.689739E+0000 -1.651712E+0000
  2.199092E+0000  9.367606E-0001
  9.542596E-0001  2.503918E+0000
 -1.104344E+0000 -2.270099E-0001
 -3.243289E-0001  5.040438E-0001
 -7.720353E-0001 -8.461074E-0001
  1.829911E+0000 -2.495267E+0000
  8.526858E-0001  7.142239E-0001
 -1.924531E+0000  2.127443E+0000
 -2.647674E-0001 -7.396491E-0001
  1.368758E+0000 -5.707808E-0001
 -4.415999E+0000  5.059569E-0001
  1.015951E+0000 -7.618649E-0001
  3.736147E-0001  2.453139E+0000
  8.752952E-0001 -7.180907E-0001
 -2.159489E+0000 -8.632655E-0001
  8.038058E-0001 -9.170107E-0001
 -6.925887E-0001  7.850719E-0001
 -9.312135E-0001  9.142517E-0001
 -1.611431E+0000 -1.145994E+0000
  2.450285E+0000  3.091242E-0001
  5.086666E-0001  1.057778E+0000
 -2.329386E+0000 -7.036669E-0001
  4.754475E-0001 -3.875598E-0001
 -7.867673E-0001  2.463793E-0001
 -3.856162E-0001  8.512266E-0001
 -1.316180E+0000 -2.516730E+0000
 -2.444086E-0001 -1.443701E+0000
  1.632326E+0000  1.396349E+0000
 -5.850621E-0001  1.156199E+0000
 -2.667802E+0000  8.019964E-0001
  2.478857E+0000 -2.040547E+0000
 -1.570022E-0001  2.980133E-0001
 -4.828280E-0001  2.294614E+0000
 -2.358034E+0000 -1.976187E+0000
  1.724325E+0000 -8.068090E-0001
  1.363137E+0000  3.898888E+0000
 -3.073552E+0000 -1.992171E-0001
 -4.929195E-0001 -1.007303E+0000
 -5.349924E-0002  4.703656E-0001
  1.299834E+0000  2.035211E+0000
 -2.470741E-0001  2.681674E-0001
 -2.237139E+0000 -5.341696E-0001
  2.081259E+0000 -2.522953E+0000
 -6.971160E-0001 -3.227897E-0001
  9.945522E-0001  3.385045E+0000
 -1.634058E+0000  2.185670E+0000
 -2.002079E+0000 -3.323302E+0000
  1.504913E+0000 -1.816806E+0000
  2.162256E+0000  1.154054E+0000
 -2.292707E+0000  8.599926E-0001
 -2.717457E-0001 -1.358637E+0000
  2.364349E+0000  1.285196E+0000
 -1.016534E+0000  4.453168E-0001
 -3.114017E+0000  5.670151E-0001
  1.578327E+0000 -1.345282E+0000
 -6.580923E-0001  1.824863E-0001
 -2.012856E+0000  1.439106E+0000
  4.396422E-0001 -3.538791E+0000
  3.466500E-0001  2.280059E+0000
 -8.997646E-0002  2.233345E+0000
 -8.478541E-0001 -9.732416E-0002
  1.427882E+0000 -2.372151E-0001
 -9.098879E-0001  1.156031E-0001
  1.775189E+0000 -2.175910E+0000
 -1.298191E+0000 -3.765159E-0001
  1.610823E+0000  9.209884E-0002
 -3.871243E-0001  3.840687E-0001
  6.480029E-0001 -1.011820E+0000
 -2.996929E-0001  1.522896E+0000
 -7.687397E-0001  1.718444E+0000
 -2.361720E+0000 -5.652622E-0001
 -4.516891E-0001 -1.364538E+0000
  2.369519E+0000  7.803628E-0001
 -2.379529E+0000  4.115399E+0000
 -1.868477E+0000  9.395384E-0001
 -4.735497E-0001 -3.174068E+0000
  8.949182E-0001 -4.514006E-0001
  1.730385E+0000  2.505346E+0000
 -4.424213E+0000  3.107040E-0001
  1.370264E+0000 -1.353276E+0000
  8.498883E-0001  1.358769E+0000
  3.477208E-0002  2.034272E+0000
 -1.338695E+0000  9.965691E-0001
 -2.085269E+0000 -1.537624E+0000
  3.484226E+0000 -1.764366E+0000
  1.643578E+0000  1.516346E+0000
 -2.795160E+0000  1.922028E+0000
 -6.920777E-0001 -2.728481E+0000
  2.541695E+0000 -2.524630E+0000
  1.492513E+0000  4.055897E+0000
 -3.681660E-0001  2.806057E+0000
 -3.058092E+0000 -3.642722E+0000
  1.538790E+0000 -1.987050E+0000
  3.188021E+0000  1.112238E+0000
 -8.644779E-0001  1.758113E+0000
 -4.085190E+0000 -1.890380E+0000
 -2.579467E-0001 -4.037385E+0000
  5.769786E+0000  6.065000E-0002
 -2.025878E+0000  1.347513E+0000
 -2.803064E+0000 -1.102004E+0000
  7.134713E-0001 -1.749949E+0000
  4.123030E+0000  1.630707E-0001
 -2.439497E+0000  6.359314E+0000
 -3.240977E+0000 -2.228995E+0000
  1.256487E+0000 -2.904991E+0000
  5.183957E+0000  5.538128E-0001
 -2.215221E+0000  4.772101E+0000
 -5.233679E+0000 -2.037037E+0000
  2.991165E+0000 -3.975817E+0000
  1.974281E+0000  2.324602E+0000
 -2.414075E+0000  2.178712E+0000
 -5.544012E-0001 -4.300622E+0000
  1.172291E+0000 -7.195612E-0001
  3.180842E+0000  2.182544E+0000
 -2.956914E+0000  2.197474E+0000
  1.145304E+0000 -2.019431E+0000
  1.461250E+0000  8.788585E-0001
  1.775935E-0001  4.822144E-0001
 -1.229572E+0000 -4.742812E-0001
  1.214306E+0000  4.529462E-0001
  5.333272E-0002  1.174391E+0000
  3.093930E-0001  1.452849E+0000
 -7.398818E-0001  1.344865E+0000
  6.063985E-0001 -7.694831E-0001
 -1.349076E+0000  7.259475E-0001
 -2.102946E-0001 -8.849465E-0001
 -3.451924E-0001 -2.836530E+0000
 -9.157889E-0001 -1.774607E+0000
  3.240574E-0001  2.195959E+0000
 -1.644199E+0000  1.222041E+0000
 -1.318883E+0000 -1.907368E-0001
  6.214210E-0001 -2.058399E+0000
 -1.356237E+0000 -9.513277E-0001
  1.748501E+0000 -2.532515E+0000
 -2.469201E+0000  1.470465E-0001
  3.703053E-0001  2.480436E-0001
  1.237660E+0000 -1.117476E+0000
 -2.321124E+0000 -6.262033E-0001
  2.323861E+0000  2.658332E-0001
 -2.414523E+0000  3.146192E+0000
  6.671898E-0001 -2.152383E+0000
  3.505153E-0002 -1.264295E+0000
  1.332492E+0000  1.773850E+0000
 -4.335149E-0001  2.665353E+0000
 -2.319440E+0000 -1.031676E+0000
  1.739007E+0000 -3.881043E+0000
  6.689452E-0001  2.090120E+0000
  1.433636E+0000  3.148466E+0000
 -5.202270E+0000  1.038344E+0000
 -6.785556E-0002 -3.156950E+0000
  6.137698E-0001  5.530707E-0001
 -1.077009E+0000  3.684974E+0000
 -3.794033E+0000 -8.288471E-0001
 -3.917936E-0001 -1.270265E+0000
  4.128294E+0000  1.830593E-0001
 -7.198317E-0001  2.268583E+0000
  1.689239E-0002 -1.420177E+0000
 -1.643246E+0000 -1.142547E+0000
  2.292974E+0000  1.419135E+0000
  1.660623E-0001  2.365745E-0001
 -3.579781E-0001 -7.283609E-0001
  1.803636E+0000 -1.892274E+0000
 -3.904665E-0001  5.540786E-0001
 -7.754876E-0001 -2.501219E+0000
 -1.065938E+0000  8.868925E-0001
  2.357045E+0000  1.451395E+0000
 -2.083500E+0000  2.217569E+0000
 -2.395570E+0000 -1.667726E+0000
  9.806427E-0001  8.385567E-0001
 -8.397796E-0002  1.149934E+0000
 -2.563429E+0000  1.811286E+0000
 -3.868383E-0001 -4.127423E+0000
  9.888560E-0001 -1.729707E+0000
  3.128470E+0000  2.515201E+0000
 -3.042001E+0000  2.247893E+0000
 -1.108579E+0000 -4.783819E+0000
  4.126860E-0001  3.795980E-0001
  1.874030E+0000  2.617367E+0000
 -5.258484E+0000  2.029039E-0001
 -4.278553E-0001 -4.319369E+0000
  1.905697E+0000 -1.775362E+0000
  4.106398E-0001  1.136708E+0000
 -1.713517E+0000  1.710048E+0000
 -1.212131E+0000 -2.758985E+0000
 -7.072093E-0002 -3.856947E-0001
  2.678093E+0000  2.633972E+0000
 -2.745194E+0000  2.373993E+0000
 -1.413818E+0000 -2.726006E+0000
  1.095241E+0000 -2.870034E+0000
  1.726986E+0000  4.812660E-0001
  7.191047E-0001  4.426860E+0000
 -1.413371E+0000  2.204319E+0000
 -5.551320E-0001 -2.301285E+0000
  7.944375E-0001  2.960561E+0000
 -2.729880E-0001 -2.593480E+0000
 -1.664706E+0000 -1.156876E+0000
  4.005507E+0000  1.570826E+0000
 -3.884223E+0000  2.726217E+0000
  4.034220E-0001 -1.690172E+0000
 -6.157521E-0001 -3.013845E+0000
  4.373185E+0000  2.813202E-0001
 -4.374285E+0000  4.287283E+0000
 -7.535352E-0001 -3.387545E+0000
  2.150821E-0001 -2.066776E+0000
  1.931360E+0000  2.846829E+0000
 -3.026685E-0001 -4.472380E-0001
 -2.086600E+0000 -8.357705E-0001
  2.134423E+0000 -3.503142E+0000
 -7.396626E-0002  2.478187E+0000
 -6.271878E-0001  5.326416E-0001
 -3.564229E+0000  1.158219E+0000
 -1.890270E-0001 -3.057009E+0000
  9.887163E-0001  2.304477E+0000
 -6.365732E-0001  1.083720E+0000
  1.402167E+0000 -1.127981E+0000
 -1.458576E+0000  8.420264E-0001
  2.219522E+0000 -3.204275E+0000
 -1.198117E+0000  2.088494E+0000
  2.083812E+0000  5.430334E-0001
 -9.213270E-0001  2.015831E+0000
 -2.139291E+0000  1.845453E+0000
 -6.820291E-0001 -2.474650E+0000
  1.679862E+0000 -3.606959E-0001
  2.142546E+0000  3.643650E+0000
  1.767328E-0001 -1.984568E+0000
 -1.227049E+0000 -9.425431E-0001
  3.343479E+0000 -4.601830E-0001
 -1.533042E+0000  3.789023E-0001
 -8.908055E-0001 -5.476624E-0001
 -4.928758E-0001 -3.229942E+0000
  2.102318E+0000  7.809053E-0001
  2.543006E+0000 -1.903894E-0001
 -2.811652E+0000 -9.429903E-0001
  1.698198E+0000 -2.592373E+0000
 -3.159078E-0001  1.309549E+0000
  1.116844E+0000  1.965403E+0000
 -5.279243E-0001  1.521787E+0000
 -1.117623E+0000 -2.913577E+0000
  1.269339E+0000 -1.173581E+0000
 -2.878387E-0001  3.662483E+0000
 -7.516067E-0001  9.471835E-0001
 -4.208753E+0000 -2.349335E+0000
  3.034183E+0000 -3.159669E+0000
  4.449809E+0000  3.135092E+0000
 -6.154444E+0000  3.899669E+0000
 -6.188550E-0001 -4.857976E+0000
  1.514330E+0000 -3.762274E-0001
  3.644652E+0000  2.053553E+0000
 -4.633830E+0000  3.144246E+0000
 -2.298854E+0000 -6.791106E-0001
  1.145557E+0000 -1.901437E+0000
  8.505106E-0001  1.272712E+0000
 -3.684392E+0000  2.257673E+0000
  5.076959E-0001 -1.065749E+0000
  1.613453E-0001 -1.700589E-0002
  8.569448E-0001  1.679884E+0000
 -1.026971E+0000  4.402909E+0000
  2.805117E-0001 -2.032108E+0000
 -2.765999E-0001  5.714980E-0001
  1.846792E+0000  1.404105E+0000
 -2.393105E+0000  1.683196E-0001
  3.323111E+0000 -3.497310E-0004
 -2.375775E+0000 -6.282583E-0001
 -5.345969E-0001 -7.914166E-0001
  3.956080E-0001  1.038224E+0000
 -2.476826E+0000  2.780352E+0000
 -5.851654E-0001 -3.415515E+0000
  1.467890E+0000 -1.405300E+0000
  3.228450E+0000  9.676604E-0001
 -2.973334E+0000  8.509591E-0001
  2.061456E-0001  8.603593E-0002
  2.238772E+0000 -1.273654E+0000
  2.770422E-0001  1.736673E+0000
  1.008857E-0001  1.163128E+0000
 -9.211840E-0001 -9.781457E-0001
 -2.969540E+0000  1.272811E+0000
  3.212737E+0000 -1.801162E+0000
 -3.137573E+0000  1.516788E-0001
 -1.701986E-0001  1.843440E+0000
  1.776987E-0001 -2.381434E-0001
 -2.278931E+0000  1.410544E+0000
 -1.291991E+0000  2.740751E-0002
 -1.338539E-0001 -8.099452E-0001
  6.001986E-0001  1.917061E+0000
 -6.557978E-0001 -2.400235E+0000
 -1.130581E+0000 -2.309049E+0000
  3.712392E+0000  1.985395E+0000
 -1.186308E+0000  2.995278E-0001
 -1.234400E-0001 -4.521279E+0000
  2.643774E+0000 -1.792102E+0000
 -2.810403E-0001  2.351123E+0000
 -6.184160E-0002 -1.618657E-0001
 -8.454092E-0001 -1.557535E+0000
  1.612258E+0000 -8.796261E-0001
 -2.489421E-0001  1.990650E+0000
  2.171345E+0000 -1.726512E+0000
 -4.700887E+0000 -1.327264E+0000
  3.358682E+0000 -5.599372E-0001
 -1.397920E-0001  1.141236E+0000
 -1.600963E+0000  2.588281E+0000
 -6.294629E-0001 -3.299323E+0000
  2.505498E+0000 -7.229389E-0002
 -3.473539E-0001  3.382028E+0000
 -2.374147E+0000  1.004163E+0000
  5.738469E-0001 -2.066427E+0000
 -1.494901E+0000 -6.130055E-0001
  2.825496E+0000 -1.480459E+0000
 -1.830244E+0000  3.328823E+0000
 -4.991154E-0001 -5.827245E-0001
  2.110246E+0000 -1.124026E+0000
  7.533701E-0001  1.639353E+0000
 -1.292505E+0000  1.088153E+0000
 -1.897249E+0000 -2.808278E+0000
  2.080866E+0000 -2.601259E+0000
  3.494171E+0000  2.446914E+0000
 -9.243499E-0001  4.882669E+0000
 -4.133458E+0000 -1.431113E+0000
  1.044544E+0000 -3.744391E+0000
  3.276923E+0000  2.609176E+0000
 -8.733414E-0001  2.541503E+0000
 -3.899422E+0000 -1.876472E+0000
  2.701558E+0000 -1.813297E+0000
  1.531368E+0000  2.320814E+0000
  2.568191E+0000  2.470977E+0000
 -4.072386E+0000  1.638779E+0000
  1.070966E+0000 -1.500812E+0000
 -4.023520E-0001  1.530236E+0000
  7.879848E-0001  9.097970E-0001
 -1.135890E+0000 -9.664949E-0001
  1.761085E+0000  6.740897E-0001
 -7.402650E-0001  6.281996E-0002
  2.892935E+0000  1.312905E+0000
 -3.731176E+0000  1.841103E+0000
  2.072839E+0000 -3.473147E+0000
 -1.825763E+0000  3.149940E+0000
  4.265773E-0001  1.237573E+0000
 -2.245109E+0000 -9.189122E-0002
 -1.038860E+0000 -1.343678E+0000
  3.103517E+0000 -4.538156E-0001
 -5.651270E-0001  6.681795E-0001
 -8.786468E-0001 -1.657667E+0000
 -1.158392E+0000 -2.104818E+0000
  2.342412E+0000 -2.175666E-0001
  1.080735E+0000 -2.796752E-0002
 -2.628166E+0000 -9.975770E-0001
  1.751319E+0000 -1.130692E+0000
  1.398766E+0000  1.621706E+0000
 -2.660664E+0000  9.064703E-0001
  2.798742E-0001 -3.118225E+0000
  2.296313E+0000 -2.905288E+0000
 -1.709327E+0000  3.544875E+0000
 -2.160651E+0000 -2.120291E-0002
 -3.329535E-0001 -4.209853E+0000
  6.832849E+0000  7.973567E-0001
 -9.209503E-0001  4.586577E+0000
 -3.448061E+0000 -2.141236E+0000
 -1.035739E+0000 -3.094498E+0000
  4.429421E+0000  7.600845E-0001
  5.221245E-0001  2.697059E+0000
 -4.506150E+0000 -8.057194E-0001
 -5.783413E-0001 -3.701295E+0000
  5.282348E+0000  1.325535E+0000
 -7.723671E-0001  3.754783E+0000
 -3.338183E+0000 -2.322811E+0000
  4.359396E-0001 -3.474608E+0000
  1.556480E+0000  6.022493E-0001
  3.456876E-0001  9.434854E-0001
 -5.732376E-0001 -1.291865E+0000
 -2.523044E-0001 -1.815942E+0000
  1.180082E+0000  2.348038E+0000
 -3.997801E-0001 -5.915813E-0001
 -1.183131E+0000  5.513865E-0001
  6.770306E-0001  2.205385E-0001
  6.702082E-0002 -4.596617E-0001
  2.829529E-0001 -7.180228E-0001
 -1.178101E+0000 -1.784632E+0000
  2.228517E+0000  9.617344E-0001
 -2.933832E-0001  2.436579E+0000
 -2.299394E+0000 -1.692941E+0000
  2.647706E+0000  1.764472E-0001
  6.780870E-0001  1.701456E+0000
 -5.373337E-0001  1.594385E+0000
 -4.629901E-0001 -4.445974E-0001
 -3.594207E-0001 -1.530433E+0000
  1.967386E+0000 -1.731260E-0001
 -9.037352E-0001  3.219791E-0001
  9.633185E-0001 -2.656547E+0000
  3.753988E-0001  1.524626E+0000
  3.162501E+0000  1.268494E+0000
 -2.769666E+0000  2.553510E+0000
  9.158633E-0001 -1.406432E+0000
  2.539358E+0000 -3.444015E+0000
 -9.900471E-0001  3.991409E+0000
 -1.280551E+0000  4.375316E-0001
 -1.016245E+0000 -1.208609E+0000
  2.089148E+0000 -2.196835E+0000
  1.729039E+0000  1.232027E+0000
 -6.848949E-0001  2.275350E+0000
 -6.220807E-0001 -4.469181E-0001
 -2.586442E+0000 -1.911409E+0000
  4.407598E+0000 -1.808758E+0000
 -1.713176E+0000  2.003986E+0000
 -7.404906E-0001  4.193774E-0001
  1.536322E+0000 -1.894071E+0000
  4.191492E-0001  2.721922E+0000
  6.804789E-0001  3.496019E+0000
 -3.084720E+0000 -2.584894E+0000
  5.290975E-0001 -2.186901E+0000
  2.835060E+0000 -3.960474E-0001
  1.197115E+0000  3.880000E+0000
 -3.229893E+0000 -1.334374E+0000
 -1.621064E+0000 -1.648408E+0000
  3.384727E+0000 -6.115040E-0001
 -1.869071E+0000  4.388805E+0000
 -5.286374E-0001  4.797901E-0001
 -8.039000E-0002 -3.721083E+0000
  8.665327E-0001  2.003203E+0000
 -1.314844E-0002  1.457770E+0000
 -3.939509E+0000  5.460044E-0001
  2.339313E+0000 -2.198755E+0000
  1.763852E+0000  1.520762E+0000
 -1.678947E+0000  2.283191E+0000
 -4.717904E-0001 -5.215744E-0001
  7.349286E-0001 -1.780563E+0000
  4.091765E+0000  1.477747E+0000
 -3.195001E+0000  2.705548E+0000
 -1.366832E-0001 -2.857926E+0000
  3.469956E+0000 -3.722158E+0000
  2.642441E+0000  5.806541E+0000
 -2.086293E+0000  2.218797E+0000
 -3.669682E+0000 -2.708142E+0000
  2.745499E+0000 -2.330414E+0000
  2.979458E+0000  2.153014E+0000
 -1.025679E+0000  3.105097E+0000
 -3.024101E+0000  4.375116E-0001
  2.017222E+0000 -3.141613E+0000
 -2.191289E+0000 -7.273887E-0001
  3.086452E+0000 -2.048656E-0001
 -6.801623E-0001  7.190478E-0001
 -1.816031E+0000 -1.406514E+0000
  2.154776E+0000 -1.724258E+0000
  9.163144E-0001  8.379937E-0001
 -4.103945E-0001  1.164204E+0000
  3.416605E-0003 -3.875426E-0001
  1.634414E+0000 -1.521570E+0000
 -6.519857E-0001  5.438117E-0001
 -1.811215E+0000  3.172852E-0001
  1.428259E+0000 -8.656993E-0001
 -7.560746E-0001  8.284082E-0001
  2.817991E+0000 -1.714798E+0000
  4.572974E-0001  3.249447E-0001
 -3.531419E+0000  1.676296E+0000
  1.769621E+0000 -1.957207E+0000
 -2.661784E+0000  3.816277E+0000
  1.214021E+0000 -4.810891E-0001
 -1.461282E+0000 -1.077047E+0000
  3.760555E+0000 -2.341560E+0000
 -2.741066E+0000  5.060434E+0000
  6.550222E-0001  3.319269E-0001
 -2.389966E+0000  1.598297E-0001
  1.061053E+0000 -5.663205E-0001
  2.265695E+0000  1.688921E+0000
 -6.108781E-0001 -3.217829E-0001
 -3.153419E+0000 -9.542636E-0001
  2.786842E+0000 -2.026094E+0000
 -2.345048E-0001 -1.559921E+0000
 -5.946242E-0001  1.255574E-0001
 -1.062250E+0000  8.938105E-0001
  1.988146E+0000 -3.365859E-0001
 -2.348292E+0000 -1.980575E-0001
 -2.422056E-0001 -1.017187E-0001
  1.070190E+0000  2.456362E-0001
  1.994436E-0001 -1.044901E+0000
  1.639501E-0001  4.854802E-0001
 -3.127414E+0000 -8.294521E-0002
  2.375241E+0000 -5.887615E+0000
  2.348282E+0000  3.351067E+0000
  3.852595E-0002  3.628047E+0000
 -3.556124E+0000 -2.170425E+0000
 -2.538814E-0001 -1.703513E+0000
  3.491547E+0000  2.345101E+0000
 -3.564387E+0000  2.737163E+0000
 -3.759439E+0000 -4.099281E+0000
  3.987951E+0000 -1.332857E+0000
  2.365787E+0000  5.819842E+0000
 -5.294355E+0000  1.948444E+0000
 -5.628526E-0001 -5.149931E+0000
  4.577165E+0000 -3.363532E+0000
  1.505685E-0001  6.516875E+0000
 -2.148220E+0000  3.076899E+0000
 -4.482127E+0000 -2.679230E+0000
  6.259016E+0000 -1.428643E+0000
 -8.657227E-0001  4.769853E+0000
 -1.093097E+0000  1.099590E+0000
  1.413509E+0000 -3.870139E+0000
  1.701963E+0000  1.572509E+0000
  2.280022E+0000  1.943276E+0000
 -4.854498E+0000  1.523323E+0000
 -4.173835E-0001 -3.922856E+0000
  2.927821E+0000  2.037606E-0001
 -1.805593E-0001  4.224867E+0000
 -1.850689E+0000 -1.193544E+0000
 -1.854943E+0000 -2.898183E+0000
  7.625038E+0000 -8.900068E-0001
 -7.749448E-0001  4.174091E+0000
  2.104703E-0001  6.943580E-0001
 -4.029195E+0000 -2.864449E+0000
  2.768312E+0000 -2.071527E+0000
  1.703524E+0000  4.793585E-0001
 -1.282708E+0000  2.301183E+0000
 -1.316201E+0000 -2.280100E+0000
  1.390226E+0000 -3.268831E+0000
  2.909030E+0000  3.240598E+0000
 -1.924785E+0000  1.375470E+0000
 -3.548388E+0000 -4.464169E+0000
  4.215471E+0000 -2.324374E+0000
  1.461096E+0000  3.812034E+0000
 -4.160768E+0000  1.680906E+0000
 -5.961223E+0000 -2.647278E+0000
  7.888460E+0000 -3.771103E+0000
 -2.114837E+0000  7.016589E+0000
  1.055106E+0000  7.923643E-0001
 -5.179644E+0000 -1.839052E+0000
  4.915182E+0000 -3.229837E+0000
  2.147767E+0000  3.028701E+0000
 -1.998994E+0000  2.368737E+0000
  2.261874E-0002 -2.204481E+0000
  1.477715E+0000 -2.765234E+0000
  2.038680E+0000  3.358689E+0000
 -3.491576E-0001  8.608519E-0001
  6.865202E-0001 -1.686215E+0000
  4.470566E+0000 -2.216135E-0001
 -2.634034E+0000  1.358209E+0000
 -2.164586E+0000 -1.665104E+0000
 -1.487349E+0000 -1.852168E-0001
 -6.192617E-0002  1.284176E+0000
 -1.064726E-0002  2.125986E+0000
 -2.994361E+0000  1.217895E+0000
 -8.186706E-0001 -2.391247E+0000
  5.413826E+0000 -1.070067E+0000
 -8.798982E-0001  6.177927E+0000
 -5.238756E-0001 -2.938610E-0001
 -2.703051E+0000 -3.443030E+0000
  3.048347E+0000  9.900004E-0001
  7.359439E-0001  2.736415E+0000
 -3.578110E+0000  4.975958E-0001
 -1.888326E+0000 -3.656489E+0000
  2.877673E+0000 -2.209547E+0000
  2.984138E+0000  2.722951E+0000
 -3.087291E+0000  1.996979E+0000
 -1.330659E+0000 -2.955938E+0000
  2.009830E+0000 -1.054431E+0000
  1.103212E+0000  2.532394E+0000
 -3.339848E+0000  1.554329E+0000
 -1.655062E+0000 -1.323749E+0000
 -3.339391E-0002 -3.999383E+0000
  5.445569E-0001  1.911134E+0000
 -4.496389E-0001  3.571552E+0000
 -1.985988E+0000 -1.984257E+0000
 -4.774839E-0001 -1.482586E+0000
  3.959735E+0000  1.547266E+0000
 -1.786921E+0000 -3.412849E-0001
 -1.241523E+0000  1.496450E-0001
  3.146210E+0000 -3.187258E+0000
  1.844647E+0000  1.928918E+0000
 -1.939502E+0000  1.862818E+0000
 -1.041466E-0001 -6.243778E-0001
  7.607787E-0001 -2.530907E-0001
  1.780474E+0000  5.947966E-0001
 -1.622632E+0000  1.363265E+0000
  1.886843E+0000 -3.757143E+0000
  9.162777E-0001 -6.129172E-0002
 -6.436283E-0001  3.305997E+0000
 -2.841698E+0000  7.735181E-0001
  4.727458E-0001 -3.371356E+0000
  1.327729E+0000  1.994172E+0000
 -1.935876E+0000  1.963830E+0000
 -2.134174E+0000  1.632527E-0001
  5.740396E-0001 -1.914713E+0000
  1.226729E+0000  1.328760E+0000
 -1.538823E+0000  4.363599E+0000
 -2.840713E+0000 -3.206897E+0000
  2.772508E+0000 -2.934797E+0000
  2.210755E+0000  4.181999E+0000
 -3.653724E+0000  2.929595E+0000
 -2.602130E+0000 -3.106763E+0000
 -6.151093E-0001 -1.113997E+0000
  1.762911E+0000  1.990886E+0000
 -3.399011E+0000  4.330317E+0000
 -2.014860E+0000 -3.398355E-0001
  1.082572E+0000 -3.529032E+0000
  6.678872E-0001 -5.865558E-0001
  9.863077E-0001  1.047454E+0000
 -1.479144E+0000  1.904749E-0001
 -7.642804E-0001 -3.420040E-0001
  4.525243E-0001  2.153548E+0000
 -2.480628E-0001 -1.253519E+0000
 -5.610281E-0002 -1.564620E+0000
  1.524009E+0000 -1.123404E+0000
 -1.098249E+0000  2.749087E+0000
 -1.323434E+0000 -1.475554E-0001
 -2.375645E-0001 -3.442019E+0000
  7.900485E-0001  1.086415E+0000
  8.278595E-0001  1.591006E+0000
 -1.493906E+0000 -1.197102E+0000
 -1.349283E+0000 -7.447003E-0001
  2.100932E+0000 -9.416945E-0001
  1.162195E-0001  3.645568E+0000
 -2.253968E+0000  1.297479E+0000
  8.733535E-0001 -1.833769E+0000
  1.151821E+0000 -1.380918E+0000
 -2.115700E-0001  8.222175E-0001
 -1.097041E+0000 -2.854711E-0001
 -4.987516E-0001 -2.453529E-0001
  2.183249E+0000  3.024535E+0000
 -5.208036E+0000  2.931824E-0001
  2.252099E+0000 -2.517506E+0000
  2.527168E+0000  9.515624E-0002
  8.639240E-0001  9.948195E-0001
  3.193690E-0001 -1.994968E+0000
 -1.906213E-0001 -1.310810E+0000
  1.403450E+0000  1.966609E+0000
  1.200397E+0000  1.303966E-0001
 -3.001195E+0000  1.930517E+0000
  4.126549E+0000 -1.404803E+0000
 -1.382362E+0000  1.929705E+0000
  2.740221E+0000  1.732035E+0000
 -2.056739E+0000  2.256435E-0001
  2.199417E+0000 -3.584149E+0000
  2.845769E+0000  2.025499E+0000
 -1.786731E+0000  5.114301E+0000
 -2.164227E+0000 -1.294844E+0000
 -6.125818E-0001 -3.896839E+0000
  4.630525E+0000  1.409922E+0000
  2.296336E+0000  2.683247E+0000
 -5.127021E+0000  5.572268E-0001
  4.251621E-0001 -5.201866E+0000
  6.985614E+0000 -9.270347E-0001
 -1.451462E+0000  4.997424E+0000
 -3.190036E+0000 -9.705618E-0001
  1.997647E-0001 -5.274458E+0000
  1.956942E+0000  5.866507E-0001
  2.767321E-0001  2.808150E+0000
 -3.242924E+0000  3.150385E+0000
  7.773603E-0001 -5.452478E+0000
  1.614449E+0000 -1.797634E-0001
  2.280761E+0000  3.273421E+0000
 -3.480695E+0000  2.687303E+0000
 -1.004788E+0000 -4.401009E+0000
  1.902370E+0000 -7.669016E-0001
  3.304988E+0000 -1.907139E-0001
 -3.496195E+0000  4.390782E+0000
 -4.476170E-0001 -1.793065E+0000
 -4.780972E-0001 -1.803573E+0000
  5.263781E+0000  1.364841E+0000
 -4.493254E+0000  3.810868E+0000
  3.338321E-0001 -2.519411E+0000
  1.932932E+0000  3.610037E-0001
 -1.720175E+0000  1.281545E+0000
 -1.841811E+0000 -2.782420E-0001
  2.150831E+0000 -1.863371E+0000
 -1.963317E-0001  1.140569E+0000
  8.479371E-0001  1.392312E+0000
 -1.329785E+0000 -4.397401E-0001
 -1.992888E+0000  1.074127E+0000
  1.281419E-0001 -2.333254E+0000
 -1.486413E-0001  6.025689E-0001
  1.486046E+0000  3.382288E+0000
 -2.340537E+0000  3.523444E+0000
 -5.932654E-0001 -3.182971E+0000
 -1.189372E+0000  9.649108E-0001
  1.963832E+0000 -8.992660E-0001
 -1.428339E+0000 -9.691421E-0001
```
