## Supplementary material for "Pervasive false brain connectivity from electrophysiological signals": MahmoudiKarimiCase1-timeseries.txt (part 117 of 133)

```
 -1.894614E-0002 -9.099822E-0001
  2.612538E+0000 -9.824508E-0001
 -2.154952E+0000  3.817613E+0000
 -1.622650E+0000 -3.348310E-0001
  1.286959E+0000 -2.073027E+0000
  1.129701E+0000  5.794994E-0001
  9.425728E-0001  1.858484E+0000
 -1.600343E+0000  1.828355E+0000
  4.236634E-0002 -1.942470E+0000
  3.920840E-0001 -5.025379E-0001
  2.841633E+0000  1.660391E-0002
 -2.697903E+0000  6.528459E-0001
 -8.937284E-0001 -1.769088E+0000
  3.553070E+0000 -5.830176E-0001
 -4.513521E-0001  8.105866E-0001
 -2.986391E+0000 -4.592748E-0001
 -2.779284E-0001  5.549178E-0001
  5.896820E+0000  1.290128E+0000
 -4.583863E+0000  3.488600E+0000
  7.747253E-0001 -3.335055E+0000
  1.606519E+0000 -5.581218E-0001
  1.517238E+0000  3.045803E+0000
 -4.011877E+0000  2.419919E+0000
 -1.135921E+0000 -5.235411E+0000
  2.068860E+0000 -2.285403E+0000
  4.472901E+0000  3.816847E+0000
 -2.112664E+0000  2.026176E+0000
 -3.511479E+0000 -2.293658E+0000
  4.346905E+0000 -1.431536E+0000
  1.563009E+0000  4.142232E+0000
 -2.238497E+0000 -8.340150E-0001
 -2.096984E+0000 -1.305069E+0000
  2.499824E+0000 -6.083571E-0001
 -6.982919E-0001  4.659364E+0000
 -1.026810E+0000  8.817258E-0002
 -2.962949E+0000 -1.754277E+0000
  2.426073E+0000 -3.788526E-0001
 -5.784148E-0001  4.401897E+0000
  6.615075E-0001 -2.766759E-0002
 -4.051988E+0000 -3.134641E+0000
  5.149875E+0000  2.843328E-0002
  1.222168E+0000  3.623289E+0000
 -6.479297E+0000 -7.649707E-0001
  6.623113E-0001 -3.944927E+0000
  2.819462E+0000  2.716977E-0001
 -2.557805E+0000  1.969879E+0000
 -2.468849E-0001 -7.236380E-0001
 -7.455853E-0001 -1.693490E+0000
  1.016031E+0000  2.350305E+0000
  4.048242E-0001  6.252308E-0001
 -2.295906E+0000 -1.244472E+0000
  3.130377E+0000 -3.325483E+0000
  1.238994E+0000 -7.174710E-0001
 -3.530330E-0002  2.961480E+0000
 -7.774172E-0001  1.632583E+0000
 -9.870598E-0001 -3.111352E+0000
  1.391833E+0000 -1.830653E-0002
  9.219551E-0001  1.834872E+0000
 -2.509550E+0000  3.174164E+0000
 -2.427728E+0000 -2.432079E-0001
  1.080603E+0000 -3.384802E+0000
  1.288014E-0001  2.123790E+0000
  4.997034E-0001  2.906268E+0000
 -2.268996E+0000 -3.009568E+0000
 -2.799049E-0001 -9.153985E-0001
  5.297431E-0001  8.602512E-0001
 -1.189008E+0000  1.547916E+0000
 -1.631746E+0000  8.653778E-0001
  1.209225E-0001 -1.033109E+0000
  2.377436E+0000 -1.291994E-0001
  8.399739E-0001  1.888543E+0000
 -2.460462E+0000  7.142793E-0001
 -2.591464E-0001 -4.250629E-0001
 -3.528346E-0001 -9.521724E-0001
  1.232667E+0000  1.225438E+0000
  5.499929E-0001 -2.220815E+0000
  3.922588E-0001 -9.239569E-0001
  6.114490E-0001  1.448259E+0000
 -1.347929E+0000  3.529074E-0001
 -2.055940E+0000 -3.552529E-0001
  3.426920E+0000 -1.456727E+0000
 -3.367475E-0001 -1.182839E+0000
 -2.241070E+0000 -2.218985E+0000
  1.187590E+0000  1.620418E-0002
 -2.660863E-0001  9.318530E-0001
  2.469866E-0001 -3.579181E-0001
 -1.255100E+0000  2.000497E-0001
  1.596481E+0000 -1.955347E+0000
 -2.833580E-0001  1.524716E+0000
 -1.782664E+0000 -2.801939E-0001
 -3.917200E-0001 -1.703692E+0000
  3.314281E+0000 -3.487156E-0001
 -3.961238E+0000  1.484780E+0000
  1.232503E+0000 -2.854030E+0000
  1.507707E+0000  1.499513E+0000
 -1.425123E+0000  3.860710E-0001
 -4.876330E-0001 -1.256032E+0000
 -1.349390E+0000  6.008793E-0001
  5.522240E+0000  1.361295E+0000
 -5.640625E+0000  4.602929E+0000
 -3.877489E-0001 -3.489082E+0000
  1.173706E+0000 -2.065380E+0000
  3.917087E+0000  3.300810E+0000
 -2.221215E+0000  2.928332E+0000
 -4.561078E+0000 -3.471164E+0000
  5.407455E+0000 -3.224756E+0000
  1.512480E+0000  3.103734E+0000
 -1.614161E-0001  2.525446E+0000
 -5.002137E+0000 -1.743075E+0000
  4.190834E+0000 -3.272297E+0000
 -3.006238E-0001  2.581370E+0000
 -1.814510E+0000  7.972615E-0001
 -9.609899E-0001 -1.972024E+0000
  1.652766E+0000 -7.299573E-0001
  3.564422E-0001 -7.509025E-0001
 -1.507897E+0000 -1.984380E-0001
  1.083688E+0000 -1.960230E+0000
 -5.921270E-0001  1.189011E+0000
  6.192519E-0001 -1.222117E-0001
 -6.296856E-0001 -3.432563E+0000
  1.495727E-0001 -8.391251E-0001
 -9.953530E-0001  1.481788E+0000
 -1.109937E+0000 -2.525883E+0000
 -1.224681E+0000 -5.167220E-0001
  1.283392E+0000  7.608573E-0001
  1.657570E-0001  1.572928E+0000
 -1.100195E+0000 -1.573134E-0001
  1.219336E+0000 -1.756540E+0000
  1.143202E+0000  5.139995E-0002
 -1.291484E-0001  1.181688E+0000
 -3.751816E-0001 -8.138727E-0001
 -1.509343E+0000 -1.632725E+0000
  5.132582E-0001  2.073989E+0000
 -1.176019E+0000  2.141720E+0000
 -1.336729E+0000 -1.064786E+0000
  1.707762E+0000 -3.022852E+0000
  7.049433E-0001  4.452427E+0000
  1.390775E+0000  2.566982E+0000
 -3.582244E+0000 -7.922667E-0001
  1.056534E+0000 -3.047968E+0000
  2.602882E+0000  1.152029E+0000
 -4.575805E-0001  9.460565E-0001
 -2.719649E+0000 -2.346575E-0001
  1.688767E+0000 -1.158569E+0000
  6.787893E-0001  6.220386E-0001
 -8.640931E-0001 -2.524866E-0001
 -1.401990E+0000  1.645910E-0001
  1.050815E+0000  9.612003E-0001
 -1.514124E-0001  9.513003E-0001
 -3.405879E+0000  1.142141E+0000
  1.632256E+0000 -1.671270E+0000
 -5.603401E-0001 -1.741220E-0001
  1.993510E+0000  7.469103E-0001
  1.199999E+0000  2.535389E-0001
 -2.822850E+0000 -2.445335E-0001
 -9.745860E-0002 -1.027127E+0000
  2.574802E+0000 -1.492019E+0000
 -3.102757E+0000  1.868574E+0000
 -6.825911E-0001  1.045467E+0000
 -2.614219E+0000 -8.474506E-0001
  1.208508E+0000 -1.517379E+0000
  2.926697E+0000  6.793108E-0002
 -9.297152E-0001  5.485141E+0000
 -2.985239E+0000 -4.676566E-0001
 -2.442925E+0000 -5.104345E+0000
  3.437265E+0000 -1.206831E+0000
 -8.102178E-0002  2.160078E+0000
 -7.904946E-0001  1.517406E+0000
 -6.577980E-0001 -2.388957E+0000
  2.585773E+0000 -1.550539E+0000
 -1.918590E-0002  2.064931E+0000
 -2.431375E+0000 -3.588210E-0001
 -1.913707E+0000 -1.857327E+0000
  4.495057E+0000  1.613502E+0000
  1.303425E+0000  5.057851E+0000
 -4.045006E+0000  1.505781E+0000
 -1.992553E+0000 -3.758095E+0000
  2.635696E+0000  1.222756E-0001
  1.458950E+0000  2.247802E+0000
 -3.079785E+0000  1.401441E+0000
 -1.074509E+0000 -2.089542E+0000
  2.086997E+0000  4.923363E-0001
 -7.561092E-0001  4.541531E-0001
 -7.673178E-0001 -1.178674E+0000
  2.081348E-0001  9.523855E-0002
 -9.062915E-0001  1.720426E+0000
 -1.924667E+0000  1.883562E+0000
  1.722423E+0000 -2.924698E+0000
 -1.559943E-0001 -1.339235E-0002
  1.877068E+0000  8.179680E-0001
 -2.287421E+0000  8.033303E-0001
 -2.220073E+0000 -2.441681E+0000
  6.952276E-0001 -3.223324E-0001
 -4.650047E-0001  5.851202E-0001
 -2.564351E-0001  8.238337E-0001
 -1.273391E+0000 -6.893642E-0001
  2.186469E+0000 -6.540946E-0001
 -1.570953E+0000  1.513741E+0000
  1.039250E+0000 -6.352156E-0001
 -2.947167E-0001  1.227525E+0000
 -7.361894E-0001 -1.601109E+0000
  4.012438E-0001  8.570158E-0001
  1.311535E+0000  2.050328E+0000
 -8.023250E-0001  9.857806E-0001
 -8.532228E-0001  4.999130E-0001
 -9.409626E-0001 -4.875750E-0004
  1.560598E+0000  1.417937E+0000
 -1.535561E+0000 -1.604399E+0000
  1.088881E+0000 -2.059035E+0000
  3.384354E+0000  1.356352E+0000
 -2.189976E+0000  1.188011E+0000
 -1.041796E+0000 -2.376741E+0000
  1.695970E+0000  6.348072E-0001
 -2.029790E+0000  1.424600E+0000
  3.239425E-0001  1.451386E-0001
 -2.897966E-0001 -2.849515E+0000
  4.656377E-0001  1.848166E+0000
  5.809223E-0001  1.871893E+0000
 -2.702965E+0000 -2.974094E+0000
 -1.208340E+0000 -2.697055E+0000
  5.083217E+0000 -2.072163E+0000
 -1.354529E+0000  4.112026E+0000
 -2.566357E+0000 -4.291585E-0002
 -5.749291E-0001 -1.940198E-0001
  2.445891E+0000  1.503370E+0000
 -8.485793E-0001  1.706307E+0000
 -2.883827E+0000 -5.754846E-0001
  9.757346E-0001 -2.574452E+0000
 -1.490117E+0000 -1.095823E+0000
  8.847819E-0001  2.581638E+0000
 -1.643495E+0000 -1.052193E+0000
 -1.567944E+0000  4.261507E-0001
  4.927065E+0000  4.831829E-0001
 -1.600088E+0000  1.307473E+0000
 -1.248750E+0000 -1.734049E+0000
  9.306800E-0001 -3.415707E+0000
  2.833261E+0000  1.744158E+0000
  1.007821E+0000  1.257296E+0000
 -2.451148E+0000 -9.034170E-0001
  2.693721E+0000 -2.359157E+0000
  7.397272E-0001  2.752939E+0000
 -1.908322E+0000  1.550301E+0000
 -1.443862E+0000 -3.040874E+0000
  1.366004E+0000 -2.029290E+0000
  1.607589E+0000  8.970850E-0001
 -1.644482E+0000 -1.468597E-0001
 -1.848850E+0000  1.686863E+0000
  4.337666E+0000 -2.457356E+0000
 -3.039546E+0000  1.809841E+0000
  2.193845E+0000  1.401928E+0000
 -5.646830E+0000  5.169065E-0001
  1.146786E+0000 -3.202659E+0000
  3.283209E+0000 -2.968597E-0001
 -5.732088E-0001  1.906873E+0000
 -2.112045E+0000 -2.077779E-0001
 -1.027323E+0000 -3.254657E+0000
  4.766188E+0000  1.557820E+0000
 -8.131224E-0001  2.607899E+0000
 -1.513290E+0000 -1.588335E+0000
  1.002704E+0000 -7.105336E-0001
 -3.038662E-0001  1.346249E+0000
 -6.343299E-0001 -2.436446E+0000
 -3.238311E-0001 -6.712003E-0001
  1.172254E-0001  3.443870E-0001
 -2.217760E+0000 -8.852849E-0001
  9.671417E-0001  1.662447E-0001
  1.679625E+0000 -1.343792E+0000
  3.331137E-0001 -2.058789E+0000
 -1.610867E+0000 -3.628128E-0002
 -8.359945E-0002  9.898960E-0001
  1.321966E+0000  6.769983E-0001
  2.508561E+0000  4.690053E-0001
 -3.151506E+0000 -7.347098E-0001
  5.565329E-0001 -3.210868E+0000
  1.611126E+0000  1.117867E+0000
 -1.346085E+0000 -1.590771E+0000
 -1.694414E+0000  6.924698E-0001
  1.133885E+0000  1.259639E+0000
  2.499785E+0000  1.072248E-0002
 -3.018921E+0000 -4.806282E-0001
  7.117849E-0001 -1.187651E+0000
  1.357024E+0000  1.819630E+0000
 -1.030710E+0000 -8.327426E-0001
 -7.365222E-0002 -9.187261E-0001
 -7.170422E-0001  1.950488E+0000
  4.344404E-0001  1.476182E+0000
 -1.327251E+0000 -1.002131E+0000
  1.107888E+0000 -3.021044E+0000
  1.624209E+0000  9.200267E-0001
  1.808112E+0000  9.325169E-0001
 -3.016085E+0000 -2.807360E-0001
 -8.205455E-0002 -1.412468E+0000
  4.758565E+0000 -9.441260E-0001
 -2.281002E+0000  2.454437E+0000
 -5.577133E-0001 -1.027964E+0000
  3.873291E-0001 -1.072962E+0000
  1.875364E+0000  9.260553E-0001
 -8.752762E-0001  5.596143E-0001
  4.230674E-0001 -2.894134E+0000
  1.033288E+0000 -2.100668E-0002
 -3.426333E-0001  2.728449E+0000
 -1.169817E+0000 -1.692505E+0000
  1.313396E+0000 -7.561272E-0001
  1.647876E+0000  1.122883E+0000
 -1.203136E+0000  1.022483E+0000
 -5.656236E-0002 -2.829482E-0001
  1.778123E+0000  2.609558E-0001
  7.704872E-0001  1.294026E+0000
 -2.406042E+0000  1.809491E+0000
 -2.933094E-0001 -6.300210E-0001
  4.394816E-0001 -3.782928E+0000
  2.221078E+0000  3.117906E+0000
  2.445060E-0001  1.009499E+0000
 -4.887155E+0000 -5.410783E-0001
  2.333110E+0000 -4.258863E+0000
  1.991522E+0000  1.076110E+0000
 -1.191223E-0001  2.514680E+0000
 -2.215185E+0000 -3.226981E+0000
  7.575803E-0001 -3.198401E+0000
  4.971485E+0000  1.606990E+0000
 -2.647343E+0000  3.059115E+0000
  2.968962E-0001 -1.861060E+0000
 -1.236267E+0000 -3.305257E+0000
  1.672147E+0000  8.072232E-0001
  2.094178E+0000  1.550712E+0000
 -1.979943E+0000 -1.563187E+0000
 -1.007060E+0000 -3.200318E+0000
  4.180677E+0000  1.971651E+0000
 -3.644611E+0000  3.798518E+0000
 -1.243105E-0001 -1.308229E+0000
  1.696042E-0001 -4.797246E+0000
  1.574930E+0000 -1.006418E-0002
  2.444328E+0000  1.530110E+0000
 -2.078318E+0000 -1.376219E-0002
 -1.033786E+0000 -3.008454E+0000
  2.289906E+0000  1.046705E-0001
  3.115055E-0001  1.149390E+0000
 -3.418403E+0000  1.414798E+0000
  7.130869E-0001 -2.388361E+0000
 -7.615503E-0001 -4.718171E-0001
  1.957339E+0000  2.764992E+0000
 -3.637491E+0000  1.869325E+0000
  4.327890E-0001 -1.384911E+0000
  7.232383E-0001  1.106470E+0000
  3.093409E+0000 -3.082912E-0001
 -2.891369E+0000 -1.029115E+0000
  6.834772E-0001  1.883055E+0000
  6.315208E-0001  3.149072E-0001
 -3.001880E+0000  7.494049E-0001
  2.432895E-0001 -3.143919E+0000
 -8.541160E-0002  1.493449E+0000
 -6.218809E-0001  1.495090E+0000
 -2.804295E+0000  4.836513E-0001
  9.736146E-0001 -2.353584E+0000
 -1.069178E+0000  1.552904E+0000
  2.857646E-0001  3.622571E-0001
 -1.023109E+0000  1.334004E+0000
  6.848353E-0002 -3.236707E+0000
  1.612911E-0001 -1.961688E+0000
  3.787903E+0000  1.321084E+0000
 -3.361156E+0000  3.899974E+0000
  5.555984E-0001 -1.751180E+0000
  5.521892E-0001 -1.021214E+0000
  2.891003E+0000  7.362235E-0001
 -2.179732E+0000  1.786332E+0000
 -7.337662E-0001 -1.536912E+0000
  1.454534E+0000  4.653622E-0002
  1.787330E+0000 -6.128514E-0001
 -9.743798E-0001  4.084642E-0002
  1.085149E+0000 -8.315275E-0003
 -4.197840E+0000 -2.163420E-0002
  3.866159E+0000 -5.815716E-0002
 -1.506109E+0000  3.105675E+0000
 -1.044293E+0000 -5.995479E-0001
  5.744538E-0001 -1.272759E+0000
  2.421947E+0000  2.474075E+0000
 -9.608616E-0001  2.730326E+0000
 -2.315890E+0000 -9.739811E-0001
 -2.154308E-0001 -1.030930E+0000
  1.261348E+0000 -6.765120E-0001
 -1.649758E+0000  3.512069E+0000
  1.792001E+0000 -1.300136E+0000
 -1.423589E+0000 -9.139530E-0001
  8.021667E-0002 -1.431203E+0000
  3.829077E+0000  3.066371E+0000
 -3.620456E+0000  3.333661E+0000
 -1.157261E+0000 -5.536637E+0000
  1.738446E+0000 -1.170330E+0000
  3.915370E+0000  1.740948E+0000
 -4.845808E+0000  4.180503E-0001
  1.791516E+0000 -9.828199E-0001
  1.835526E+0000 -7.990220E-0001
 -7.592544E-0001  2.311967E+0000
 -7.377354E-0001  5.841425E-0001
 -1.775557E+0000 -1.599225E+0000
  2.444180E+0000 -1.661849E+0000
 -6.802462E-0001  1.308789E+0000
 -1.362339E+0000 -1.200099E-0001
  2.735634E-0001 -2.398593E+0000
  8.145270E-0001  7.611535E-0001
 -8.331726E-0001  2.524781E+0000
 -2.607347E+0000 -1.993358E+0000
  1.209816E+0000 -3.229716E+0000
  5.717492E+0000  8.877417E-0001
  5.813135E-0001  4.743935E+0000
 -7.118295E+0000  1.097214E+0000
  1.175007E+0000 -7.191396E+0000
  4.071298E+0000  4.874638E-0001
  4.370556E-0001  5.554977E+0000
 -7.138662E+0000 -2.734313E-0001
  3.004291E-0001 -5.816499E+0000
  7.109844E+0000 -5.678998E-0001
 -1.235029E+0000  5.040559E+0000
 -2.827471E+0000 -2.166967E+0000
  2.096862E+0000 -5.834112E+0000
  4.103659E+0000  4.021271E+0000
 -3.607761E+0000  3.823939E+0000
 -3.063717E+0000 -5.152128E+0000
  1.649359E+0000 -3.955762E+0000
  3.505781E+0000  2.830991E+0000
 -4.289008E+0000  2.355053E+0000
 -1.741070E+0000 -4.439939E+0000
  3.817062E+0000 -2.738102E+0000
  1.420811E+0000  4.236662E+0000
 -2.472236E+0000  3.002043E+0000
 -5.594746E+0000 -3.229421E+0000
  2.817594E+0000 -3.243933E+0000
  1.702818E+0000  3.927894E+0000
 -3.011565E+0000  2.802856E+0000
 -2.944146E+0000 -1.940008E+0000
  3.386587E+0000 -1.240855E+0000
  4.035040E-0001  2.709768E+0000
 -2.027764E+0000  9.311494E-0001
 -8.426191E-0001 -1.414573E+0000
  2.111355E+0000 -2.734679E+0000
  4.367668E-0002  4.908533E+0000
 -8.303751E-0001  3.047840E+0000
 -6.640556E-0001 -3.012800E+0000
  3.717536E+0000 -2.684635E+0000
  1.197992E+0000  1.647586E+0000
  3.815148E-0001  6.739388E-0002
 -1.234825E+0000 -1.318734E+0000
  3.894680E+0000  1.129795E-0001
  5.597886E-0002  1.615214E+0000
 -4.271095E+0000  1.667819E-0002
  1.191627E+0000 -4.070877E+0000
  2.255811E+0000  9.809831E-0002
  1.679731E+0000  3.004270E+0000
 -2.619378E+0000 -6.719177E-0001
 -6.995642E-0002 -1.196205E+0000
  9.186331E-0001  6.699541E-0002
 -8.151770E-0001  2.988856E-0001
  9.001731E-0001  1.049110E+0000
 -3.477396E+0000 -1.204919E+0000
  2.910408E+0000 -1.703030E+0000
  6.599131E-0001  9.596090E-0001
 -5.402605E-0001 -4.005232E-0002
 -3.362343E+0000 -6.170024E+0000
  3.708347E+0000 -5.152648E+0000
  1.236647E+0000  3.288337E+0000
 -1.698796E+0000  1.822134E+0000
 -2.435124E+0000 -1.919724E+0000
  3.245114E+0000 -1.955857E+0000
  1.899823E+0000  2.809661E+0000
 -2.985175E+0000  1.715911E+0000
 -1.849425E+0000 -4.123130E+0000
  1.688743E+0000 -2.066157E+0000
  2.326062E+0000  3.623532E+0000
 -6.809162E-0001  3.494706E+0000
 -3.197774E+0000 -2.835116E+0000
  5.492666E-0001 -1.604314E-0001
  2.341348E+0000  2.009095E+0000
 -2.363514E+0000  3.092376E+0000
 -2.137505E+0000 -7.034098E-0001
  7.927814E-0001 -3.419111E+0000
  2.827771E+0000  7.569660E-0001
 -1.107266E+0000 -1.743848E-0001
 -8.967415E-0001  6.580654E-0001
  3.642432E-0001 -4.631640E-0001
  7.801282E-0001 -1.301246E+0000
  2.470074E+0000  3.103909E-0001
 -1.161266E+0000  3.010929E+0000
 -2.294424E+0000  9.052790E-0001
  1.218116E+0000 -3.533496E+0000
  3.368223E+0000  4.442974E-0001
 -6.185158E-0001  5.663460E+0000
 -2.645019E+0000 -8.940138E-0001
 -2.906377E-0001 -4.515127E+0000
  5.661292E+0000 -7.958532E-0002
 -1.561623E+0000  4.283443E+0000
 -1.714001E+0000 -1.422806E+0000
  3.438928E-0001  1.079694E+0000
  3.465798E+0000  1.302746E+0000
 -1.436929E+0000  5.044226E+0000
 -9.940520E-0001 -8.500652E-0001
 -7.071581E-0001 -9.273197E-0002
  2.357683E+0000  1.849605E+0000
 -1.644900E+0000  2.766057E+0000
 -2.607528E+0000 -3.685031E+0000
  1.879237E+0000 -1.601385E+0000
  1.090260E+0000  2.588870E+0000
 -3.323437E+0000  1.005103E+0000
 -1.917111E+0000 -1.766516E+0000
  2.127413E+0000 -2.863137E+0000
  1.824454E-0001  2.599313E-0001
 -1.996525E-0001  1.449789E+0000
 -3.331995E+0000  2.523759E+0000
  1.175013E+0000 -3.313284E+0000
 -1.402888E-0001 -8.008246E-0001
  2.815872E+0000 -9.524498E-0001
 -1.945283E+0000  3.592635E+0000
  1.420365E-0001 -1.489102E+0000
 -2.793886E-0001 -2.420927E+0000
  2.872823E+0000 -1.659656E+0000
 -3.680982E-0002  2.704212E+0000
 -2.827505E+0000  6.657605E-0001
  1.850297E+0000 -2.536292E+0000
  1.514207E+0000 -1.311830E+0000
  1.094577E+0000  1.545209E+0000
 -3.070954E+0000  8.568970E-0001
  2.055938E-0001 -1.167884E+0000
  9.010358E-0001  1.788299E+0000
 -7.157980E-0001 -3.949374E-0001
 -2.462073E-0001 -1.073436E+0000
  1.924611E+0000  1.131125E+0000
 -6.361914E-0001  1.488355E+0000
 -1.637779E+0000 -1.238157E-0001
  2.923665E+0000 -5.181833E-0001
 -3.989341E-0001  1.259655E+0000
 -1.523228E+0000 -1.227860E+0000
  1.847262E+0000 -4.506240E-0001
  7.032751E-0001 -1.563870E+0000
  1.065867E+0000  2.535937E+0000
  3.356428E-0001  9.710618E-0001
  4.027100E-0001 -9.309706E-0001
  1.495755E+0000 -1.041849E+0000
 -5.753018E-0001 -3.151384E-0001
  4.177578E-0001  6.659009E-0001
 -1.385870E-0001 -7.114910E-0001
 -1.692075E+0000 -1.302293E+0000
  1.918196E+0000  2.709242E-0001
 -3.716551E-0002  1.176010E+0000
 -1.556920E+0000  1.230850E+0000
  1.226719E+0000 -2.492941E+0000
 -5.389172E-0001 -4.353849E-0001
 -5.700596E-0001  8.308347E-0001
 -1.934893E-0001 -2.099370E+0000
  7.538442E-0001 -1.750345E-0001
 -1.533625E-0001  3.839918E+0000
 -7.317166E-0001  1.066526E+0000
 -2.880106E+0000 -1.057766E+0000
 -9.435979E-0001 -1.454448E+0000
  4.072706E+0000  1.197818E+0000
 -3.281365E+0000  4.381620E+0000
 -1.368455E+0000 -2.253363E+0000
  2.531490E+0000 -2.628390E+0000
  7.944789E-0001  2.660375E+0000
  4.400237E-0001  1.565775E+0000
 -3.106122E+0000  2.557823E-0001
  9.375779E-0001 -1.805372E+0000
 -5.639880E-0002 -4.757814E-0001
  1.549206E+0000  2.498509E+0000
 -7.505290E-0001  2.283394E-0001
 -5.123498E+0000 -3.685899E-0001
  2.834968E+0000  8.985544E-0002
  4.888176E-0001  1.394295E+0000
 -9.487241E-0001  1.790108E+0000
 -7.516367E-0001 -2.058837E+0000
  1.331711E+0000 -3.203212E+0000
  2.118764E-0001  2.382753E+0000
  2.256812E+0000  1.388339E+0000
 -5.704191E+0000  1.438629E+0000
  1.436158E+0000 -3.767586E+0000
  2.919797E+0000 -1.170603E+0000
  5.715986E-0001  4.223159E+0000
 -1.984151E+0000  6.851742E-0001
 -4.646454E+0000 -3.048930E+0000
  4.986068E+0000 -2.134919E+0000
 -2.316411E+0000  3.745613E+0000
  1.432491E+0000  1.067438E+0000
 -1.846215E+0000 -1.708168E+0000
  2.005699E+0000 -2.689782E+0000
 -8.049166E-0001  3.053113E+0000
  1.232718E+0000  2.085188E+0000
 -4.337658E-0001 -2.635280E+0000
 -2.652098E+0000 -1.543526E+0000
  5.579385E+0000  5.118849E-0001
 -8.333690E-0001  1.270583E+0000
 -4.458543E+0000  9.444640E-0001
  4.245541E+0000 -4.789720E+0000
  4.602900E-0001  1.825322E+0000
 -2.364366E+0000  3.072512E+0000
 -2.383919E+0000 -2.160438E+0000
  1.326322E+0000 -1.898695E+0000
  1.469814E+0000  1.038675E+0000
 -1.117447E+0000  2.711126E+0000
 -2.482507E+0000 -1.943691E+0000
  3.331559E+0000 -1.473860E+0000
  2.731754E-0001  2.417553E+0000
  4.563513E-0001  4.198640E+0000
 -9.764121E-0001 -1.880745E+0000
 -1.495907E-0001 -2.330867E+0000
  3.547676E+0000 -1.875339E-0001
  1.291886E-0001  4.525295E+0000
 -3.393944E+0000 -2.051973E+0000
  2.618363E-0001 -4.984789E+0000
  3.177014E+0000  2.705491E-0001
  1.083462E+0000  2.687382E+0000
 -4.383721E+0000  4.102388E-0001
 -1.552866E-0001 -3.589916E+0000
  1.572329E+0000 -1.316803E+0000
  1.084291E+0000  3.748435E+0000
 -8.458535E-0001  3.419384E+0000
 -7.863800E-0001 -2.468705E+0000
  3.447584E+0000 -3.096879E+0000
  3.636373E+0000  9.514193E-0001
 -4.227495E+0000  3.659753E+0000
 -1.960849E-0001 -4.208183E+0000
  1.552903E+0000 -6.719641E-0001
  4.320853E+0000  3.397953E+0000
 -4.631024E+0000  2.475414E+0000
 -2.696754E-0001 -3.621670E+0000
  2.977320E+0000 -3.706655E+0000
  3.725065E+0000  2.418302E+0000
 -4.154430E+0000  2.182930E+0000
 -1.232345E+0000 -3.160364E+0000
  1.953751E-0001 -1.174981E+0000
  3.216541E+0000  1.684333E+0000
 -2.073999E+0000  2.225976E+0000
 -3.303921E+0000 -7.359637E-0001
  3.098337E+0000 -4.664184E-0001
 -2.423344E+0000  3.060613E+0000
 -2.990292E-0001  2.018120E-0001
 -2.852003E+0000  1.849315E+0000
  4.736366E-0001 -2.377500E+0000
  5.336452E-0001  1.234075E+0000
 -3.138452E+0000  1.825728E+0000
 -1.186753E+0000 -2.659831E+0000
  4.002897E-0001 -9.595142E-0001
  2.305931E+0000  2.865061E-0002
 -4.150575E+0000  2.888776E+0000
  6.923608E-0001 -3.977576E+0000
 -1.951632E+0000 -2.038923E+0000
  1.886118E+0000  1.259887E+0000
  9.958383E-0001 -9.378567E-0001
 -2.971115E+0000  9.913871E-0001
  2.968543E+0000 -3.343877E+0000
 -5.042359E-0001 -5.125961E-0001
  2.594908E-0001  3.778251E+0000
 -9.636801E-0001  3.006208E-0001
 -1.225671E+0000 -3.341907E+0000
  3.636716E+0000 -3.215451E+0000
  1.731357E-0001  5.307189E+0000
 -2.824462E+0000 -8.382415E-0001
 -2.350227E+0000 -4.732196E+0000
  4.490447E+0000 -8.071920E-0001
  3.092578E+0000  3.989532E+0000
 -7.829012E+0000  3.769787E+0000
  2.444359E+0000 -4.978440E+0000
  1.751065E+0000  3.757256E-0002
  1.336396E+0000  4.720852E+0000
 -2.749037E+0000  2.977666E-0001
 -2.545036E+0000 -4.442799E+0000
  5.174175E+0000 -7.571480E-0001
  1.759589E+0000  6.252522E+0000
 -4.733221E+0000 -1.446523E+0000
  1.896595E+0000 -3.777587E+0000
  5.680530E+0000  1.807462E+0000
  1.304370E+0000  6.028137E+0000
 -5.106228E+0000 -1.578947E+0000
  1.298377E+0000 -4.293775E+0000
  4.173648E+0000  2.008481E+0000
 -1.414462E+0000  6.766041E+0000
 -2.381727E+0000 -2.047047E+0000
 -1.546391E+0000 -4.234092E+0000
  6.102404E+0000  9.238752E-0001
 -3.937046E+0000  3.032222E+0000
 -4.198182E+0000 -3.280496E+0000
  1.858542E+0000 -3.725690E+0000
  3.238515E+0000  2.809853E+0000
 -6.586483E-0001  1.832343E+0000
 -1.656096E+0000 -1.195705E+0000
  1.254332E+0000 -3.888571E+0000
  8.952571E-0001  1.630215E+0000
 -1.867320E+0000  5.421627E+0000
 -1.106390E+0000 -2.704960E+0000
 -4.294234E+0000 -8.289613E-0001
  5.995056E+0000 -7.852678E-0002
  7.850472E-0001  3.079175E+0000
 -6.468694E+0000  2.841010E+0000
  1.169900E+0000 -5.028745E+0000
  3.264176E-0001 -1.872323E+0000
  2.947077E+0000  1.983568E+0000
 -3.477417E-0001  1.704985E+0000
  1.275855E-0001 -1.356598E+0000
 -7.211818E-0001  4.078375E-0001
  3.363836E+0000 -4.112611E-0001
 -4.790896E-0001 -1.589215E+0000
 -8.813767E-0001  7.520164E-0001
  8.482260E-0001  1.765254E-0002
  1.953984E-0001 -3.111205E-0001
  4.730703E-0001  2.257295E-0001
  1.215053E-0001  4.685104E-0001
 -5.011318E-0001  1.223208E+0000
 -1.016233E+0000  2.890776E-0001
  1.797914E+0000 -7.791303E-0001
 -3.294273E-0001  2.511037E+0000
  1.152039E+0000 -1.817741E+0000
 -1.384646E+0000 -1.303445E+0000
  2.792060E+0000 -3.838166E-0001
 -6.777965E-0002 -1.007575E-0001
 -8.191559E-0001  4.645715E-0001
 -2.062598E+0000 -2.440813E-0001
  9.036281E-0001 -3.027751E+0000
  2.180992E-0001  1.088563E+0000
  1.647539E-0001  3.718969E-0001
 -5.673787E-0002 -1.942957E+0000
  1.449705E+0000 -8.689069E-0002
 -1.133310E+0000  2.711607E+0000
 -1.901675E+0000  1.150961E+0000
  5.181854E-0001 -7.508782E-0001
  2.163761E+0000  4.729865E-0001
  1.223839E+0000  1.358530E+0000
 -2.174697E+0000  3.421468E+0000
 -1.384757E+0000 -2.548299E+0000
  8.437995E-0001 -4.122545E+0000
  3.124784E-0001  5.275173E+0000
  8.492384E-0001  2.528582E+0000
 -5.011699E+0000 -2.466444E+0000
  2.356252E+0000 -2.216174E+0000
  3.496555E+0000  2.914912E+0000
 -3.520825E+0000  5.398275E+0000
 -3.885109E+0000 -1.787818E+0000
  7.695289E-0001 -2.242642E+0000
  4.479647E+0000  3.140254E+0000
 -2.656480E+0000  4.144715E+0000
 -1.425401E+0000 -2.218944E+0000
  2.821045E+0000 -2.333206E+0000
  2.381110E+0000  1.010643E+0000
 -1.371529E+0000  3.171039E+0000
 -3.291335E+0000  2.623589E+0000
 -2.576070E+0000 -4.369341E+0000
  5.438253E+0000 -3.041366E+0000
  1.516921E+0000  3.468444E+0000
 -4.917434E+0000 -2.695315E-0001
 -3.067548E-0001 -5.362483E+0000
  4.228764E+0000 -3.455257E-0001
  5.115400E-0001  5.965358E+0000
 -6.237147E+0000 -7.944984E-0001
 -6.522978E-0001 -5.860281E+0000
  4.185891E+0000 -2.039422E-0001
  3.064884E-0001  5.596870E+0000
 -4.363524E-0001  2.643246E-0001
 -4.255868E+0000 -1.181600E+0000
  7.055905E-0001 -2.698496E+0000
  1.533895E+0000  1.470840E+0000
  1.670123E+0000  4.371098E+0000
 -5.220186E+0000  1.645277E-0001
  6.551408E-0001 -3.652659E+0000
  4.270474E+0000  1.180214E+0000
 -3.481373E+0000  4.942892E+0000
  1.425226E-0001 -5.189701E+0000
 -3.325174E+0000 -1.604716E+0000
  7.845074E+0000  2.701323E-0001
 -2.110687E+0000  5.026148E+0000
 -2.947154E+0000 -1.542971E+0000
  1.499964E+0000 -7.219387E-0001
  2.137154E+0000  2.960061E+0000
 -2.762264E+0000  1.706647E+0000
 -9.799878E-0001 -1.388259E+0000
 -7.826867E-0002 -1.077702E+0000
  1.939263E+0000  1.888524E+0000
 -8.218766E-0001  1.577089E+0000
 -3.421716E-0001 -2.291583E+0000
 -6.411310E-0003 -2.829157E+0000
  1.147070E+0000 -1.512032E+0000
 -1.372038E-0001  4.318946E+0000
 -5.255703E-0001  1.593808E+0000
 -1.283526E+0000 -3.026091E+0000
  1.614815E+0000 -3.634310E+0000
 -2.478842E-0001  1.045531E+0000
 -3.597793E-0001  4.746581E+0000
 -2.468627E+0000 -1.568745E+0000
 -8.251080E-0002 -1.945949E+0000
  4.469426E+0000  1.167698E+0000
 -5.283555E+0000  4.251343E+0000
 -5.910743E-0001 -2.835372E-0002
 -2.487128E-0001 -3.170036E+0000
  1.936248E+0000 -4.538481E-0001
 -7.750591E-0001  1.551565E+0000
 -1.539957E+0000 -1.324317E+0000
  1.503150E+0000 -3.279695E+0000
 -1.445721E+0000  1.672567E-0001
  1.726909E+0000 -2.332971E+0000
 -2.046726E+0000 -1.168644E+0000
  2.729475E+0000  1.273890E+0000
  4.142538E-0001  1.320413E+0000
  5.387840E-0001 -9.415044E-0001
 -2.313361E+0000  2.454284E-0001
  4.146284E+0000  7.578431E-0001
 -2.209702E+0000  1.790997E+0000
 -1.522039E+0000  7.396193E-0002
  3.125160E+0000 -1.773248E+0000
 -8.519229E-0001  2.715321E+0000
 -1.449919E-0001 -7.885684E-0001
 -1.659946E-0001 -4.737795E-0001
  1.922878E+0000  7.208185E-0001
 -1.779556E+0000  3.308316E+0000
 -2.047203E+0000  2.415502E-0001
  1.593825E+0000 -1.603246E+0000
  7.929499E-0001  8.080243E-0001
  8.766808E-0001  1.000186E+0000
 -1.872987E+0000 -2.264002E+0000
  8.746031E-0001 -2.526017E-0001
  1.383066E+0000  2.422054E+0000
 -1.040845E+0000  1.577343E+0000
 -8.451927E-0001 -1.891870E+0000
  6.519191E-0001 -2.329552E+0000
  3.493671E+0000  1.742976E+0000
 -9.040535E-0001  1.565396E+0000
 -2.119788E+0000 -9.546634E-0001
  6.032385E-0001  5.313417E-0001
 -7.530661E-0001  1.532505E+0000
 -1.124310E+0000  3.582251E-0001
  6.772044E-0002  1.785397E+0000
 -2.738887E-0001  1.675711E+0000
 -2.475317E+0000  1.631683E-0001
  1.587322E+0000 -3.359564E+0000
  2.165972E+0000 -1.028915E+0000
 -2.433579E-0001  4.022342E-0001
  3.335036E-0001 -6.403362E-0001
  1.904953E+0000 -1.343701E+0000
 -8.526821E-0001 -1.119655E-0001
  1.068427E+0000 -4.743894E-0001
 -1.225901E+0000 -1.793767E+0000
  2.298961E+0000 -2.097186E+0000
  4.784095E-0001  5.028145E-0001
  2.105101E-0002 -7.017526E-0001
  1.348585E+0000 -1.729050E+0000
 -2.366037E+0000  3.850683E+0000
  8.798919E-0001 -4.900424E-0001
 -2.139512E+0000 -1.155605E+0000
  2.356904E+0000 -1.141345E+0000
 -1.087850E+0000  2.126441E+0000
  9.686045E-0001 -1.509960E+0000
 -2.939722E+0000 -9.542341E-0001
  4.324495E+0000  2.830686E-0001
 -2.195623E+0000  2.353694E+0000
  1.510572E-0001 -4.824548E-0001
  2.382546E-0001 -2.535413E+0000
  5.782542E-0001  1.777692E+0000
 -3.393744E-0001  2.143811E+0000
 -3.762508E-0001 -5.556448E-0001
 -1.127398E-0001  7.708140E-0002
  8.618562E-0001 -5.434263E-0001
  1.840696E+0000  1.966767E+0000
 -1.272827E+0000  1.696411E+0000
 -2.607779E+0000 -3.099650E-0001
  2.203183E+0000 -1.896703E+0000
 -4.310572E-0001  8.899032E-0001
 -3.997603E-0001  1.296074E+0000
 -7.115689E-0001 -6.741369E-0001
 -1.543613E+0000  1.880879E-0001
  4.421307E+0000 -1.677003E+0000
 -3.710146E+0000  3.583131E+0000
  4.248154E-0001  6.263082E-0001
 -5.177225E-0001 -1.728441E+0000
 -1.110580E+0000 -1.481270E+0000
  1.080241E+0000  1.664882E+0000
  9.239696E-0001  2.142070E+0000
 -5.998998E-0001  1.828821E+0000
  4.092087E-0001 -4.989856E-0001
  1.385987E+0000 -4.026644E-0001
  5.677736E-0002 -7.230627E-0001
 -7.561920E-0001  8.439131E-0001
 -1.596344E+0000  3.757324E-0002
  1.522314E+0000 -2.125872E+0000
 -1.470830E+0000  1.223264E+0000
  2.045422E+0000 -1.721922E+0000
 -2.118603E+0000  1.648246E+0000
  7.322100E-0001 -1.607176E+0000
  1.893255E+0000  7.002077E-0001
 -6.817043E-0001  2.812874E+0000
 -1.225696E-0001 -1.393323E+0000
  9.504194E-0001 -6.336846E-0001
  2.409498E+0000  3.379626E+0000
 -2.089086E+0000  1.294749E-0001
  1.740954E+0000 -2.471827E+0000
  4.016269E-0001 -3.245914E-0001
 -1.761727E+0000  3.862460E+0000
  3.619966E+0000 -1.328442E+0000
 -4.549380E+0000  8.937552E-0001
 -2.283035E-0001 -1.206448E+0000
  3.602072E+0000  1.484280E+0000
 -2.800945E+0000  5.573662E-0001
 -1.194852E+0000 -7.756333E-0001
  8.666243E-0001 -7.215448E-0001
 -2.305167E+0000  2.628055E+0000
  8.074084E-0001  1.219879E+0000
 -2.884978E+0000  6.313416E-0001
  2.731634E+0000 -3.569575E+0000
 -3.758084E-0001  1.153641E+0000
  2.300236E+0000  6.559537E+0000
 -2.839343E+0000  1.253970E+0000
 -2.151775E+0000 -5.019855E+0000
  2.046795E+0000 -7.663730E-0001
  2.250206E+0000  1.864777E+0000
 -4.705342E+0000  8.970382E-0001
  4.344137E-0001 -2.347174E+0000
  2.377130E+0000 -4.007920E-0001
  3.608489E-0001  1.832548E+0000
 -2.974562E-0002  4.204635E-0001
 -1.291339E+0000 -1.056944E-0001
 -9.385615E-0002 -1.044937E+0000
 -1.921019E+0000  6.774517E-0001
  5.774476E-0001 -2.401123E+0000
 -1.645400E+0000  7.961604E-0001
  2.050957E-0001 -3.994038E-0001
 -1.960646E+0000  6.487412E-0001
 -2.193406E-0001  6.758193E-0001
  1.341898E+0000 -8.305089E-0002
 -2.047756E+0000  5.683836E-0001
  2.333742E+0000 -1.504135E-0001
 -1.815460E+0000  8.780983E-0001
 -4.429225E-0001 -1.062675E+0000
  1.352609E+0000 -6.290352E-0001
  4.249746E-0001  1.572149E+0000
 -1.274339E+0000  2.398638E+0000
 -9.606432E-0001 -1.243190E+0000
  3.136020E+0000 -4.105282E+0000
  1.018628E-0001  1.432956E+0000
 -1.317868E+0000 -4.542790E-0001
 -1.120313E-0001 -3.486337E+0000
  1.245128E+0000  3.297216E+0000
 -5.179229E-0001  3.375519E+0000
 -3.597959E+0000 -1.526629E+0000
  3.097548E-0001 -4.259496E+0000
  4.540434E+0000 -5.151520E-0001
 -9.682086E-0002  1.773881E+0000
 -3.038149E+0000 -5.583933E-0001
  1.720900E-0001 -3.582340E+0000
  3.042212E+0000  3.723609E-0001
 -1.989514E+0000  3.543867E+0000
  4.151155E-0002 -1.217809E+0000
 -1.442903E-0001 -2.418624E+0000
  3.194226E+0000  1.274595E+0000
 -3.075556E-0001  1.132159E+0000
 -2.332659E+0000 -1.754416E+0000
  2.543028E+0000 -2.475713E+0000
  1.910386E+0000  2.903861E+0000
  4.997987E-0001  3.653126E+0000
 -5.447005E+0000 -1.189754E+0000
  1.754540E+0000 -5.311916E+0000
  3.370505E+0000  3.705481E+0000
 -8.437690E-0001  4.634562E+0000
 -4.767732E+0000 -2.520012E+0000
 -3.209998E-0002 -4.318721E+0000
  7.302884E+0000  5.982710E-0001
 -4.789126E+0000  8.576067E+0000
 -2.284439E+0000 -3.165034E+0000
 -9.859096E-0001 -5.178543E+0000
  7.231530E+0000 -3.787622E-0001
 -5.326042E-0001  3.692983E+0000
 -3.757266E+0000 -8.424702E-0001
  2.292583E+0000 -2.654636E+0000
  8.148612E-0002  2.050034E+0000
  1.063501E-0003  2.950702E+0000
 -1.527780E+0000 -2.285834E+0000
  1.118282E+0000 -3.540300E+0000
 -1.163090E+0000  8.734072E-0001
 -5.553018E-0001  1.734117E+0000
 -2.422965E+0000 -3.308366E+0000
  5.673700E-0001  6.137587E-0001
  3.003947E+0000 -6.947453E-0001
 -2.799401E+0000  2.164892E+0000
  1.013305E+0000 -2.178297E+0000
  1.694721E-0001  4.721716E-0001
  3.049094E+0000  1.574369E+0000
 -2.051630E-0001  1.777520E+0000
 -9.908402E-0001 -1.092505E+0000
  1.296399E+0000 -5.944042E-0001
  1.172800E+0000  1.054027E+0000
 -8.406055E-0001 -3.441472E-0001
 -5.232556E-0001 -2.043379E+0000
  6.553617E-0001 -9.987542E-0001
  4.547038E-0001  3.372637E+0000
 -9.313897E-0001  1.289362E+0000
 -1.828827E+0000 -6.495292E-0001
 -6.625706E-0001 -6.407452E-0001
 -1.155848E+0000  2.834618E-0001
  5.861037E-0001 -3.279245E-0001
 -9.375398E-0001  2.473900E+0000
 -3.104062E+0000 -2.489309E+0000
  1.454273E+0000 -5.173005E+0000
  4.631281E+0000 -1.150660E+0000
 -1.112596E+0000  4.022562E+0000
 -4.237701E+0000 -3.932967E-0001
  2.173661E+0000 -6.360826E+0000
  3.283531E-0001 -7.323011E-0002
  1.524844E+0000  4.493074E+0000
 -5.348445E+0000  1.984720E+0000
  1.321582E+0000 -4.952403E+0000
  1.477957E+0000  7.955441E-0001
  3.088253E-0001  3.600031E+0000
 -3.064230E+0000 -3.496819E+0000
 -1.605529E+0000 -2.632052E+0000
  4.611268E+0000  5.331593E-0001
  3.429985E-0002  4.807215E+0000
 -5.078199E+0000 -8.713389E-0002
 -1.310566E+0000 -3.173579E+0000
  2.626047E+0000  5.761861E-0001
  5.509853E-0001  3.726115E+0000
 -5.224781E-0001 -9.190494E-0001
 -5.882978E-0001 -3.878801E+0000
  2.961588E+0000  9.806227E-0001
  1.148146E+0000  5.120417E+0000
 -4.092739E+0000 -2.793397E-0001
 -6.237605E-0001 -3.389524E+0000
  3.687029E+0000 -5.200951E-0001
 -3.592918E-0001  1.839558E+0000
 -4.906195E+0000 -1.434432E+0000
  2.477731E+0000 -2.474861E+0000
  1.013552E-0002  2.637796E+0000
 -1.592376E+0000  8.993157E-0001
 -1.623631E+0000 -2.937518E+0000
  4.263302E-0001 -2.650428E+0000
  2.520690E+0000  9.066288E-0001
 -2.392837E-0001  6.057786E-0001
 -2.511898E+0000  2.185095E-0001
  1.314584E+0000 -7.788233E-0001
 -4.758894E-0001 -1.544515E+0000
  8.686852E-0002  3.212343E+0000
 -2.468612E-0001 -1.139448E+0000
 -1.069886E+0000  3.349668E-0001
  1.985364E+0000 -4.983429E-0001
 -6.183321E-0001  3.507544E-0001
 -2.961828E+0000 -1.096800E+0000
  1.636722E+0000 -3.108565E+0000
  9.048979E-0001  6.389588E-0001
 -3.577049E-0001  1.010938E+0000
 -3.179240E+0000 -6.771291E-0001
  1.667296E+0000 -3.947917E+0000
  2.906785E+0000  5.541633E-0001
 -7.304946E-0001  5.037315E+0000
 -1.312799E+0000 -2.112807E+0000
  9.298428E-0001 -1.605696E+0000
  2.035494E-0001  5.566934E-0001
  5.404351E-0002 -8.669038E-0001
  1.270207E-0002 -9.330411E-0001
  1.065229E+0000 -1.648587E+0000
  1.128118E-0002 -1.959373E+0000
  8.824703E-0001  1.364666E+0000
 -1.470101E+0000 -2.655555E+0000
 -5.963752E-0001 -1.300902E+0000
  2.553516E-0001  2.985646E+0000
 -5.386749E-0001  1.229131E+0000
 -1.291206E+0000 -3.994656E+0000
  2.362366E+0000 -1.606257E+0000
  2.292581E+0000  3.375459E+0000
 -1.191361E+0000  5.315109E+0000
 -4.561824E+0000 -1.774020E+0000
  7.258971E-0001 -2.663283E+0000
  4.448271E+0000  8.976225E-0002
 -1.587317E+0000  4.529846E+0000
 -3.822794E+0000  1.265296E+0000
 -1.023352E-0001 -3.691382E+0000
  2.204953E+0000 -6.954685E-0001
  1.449472E+0000  3.684009E+0000
  9.128236E-0001  7.539663E-0001
 -2.394429E+0000 -1.434512E+0000
 -1.126627E+0000 -3.051394E+0000
  2.441500E+0000  1.244286E+0000
  9.801445E-0001  2.775031E+0000
 -2.991801E+0000 -1.367847E+0000
  2.413733E+0000 -3.450879E+0000
  4.545857E-0001  1.880990E+0000
  3.108264E-0001  3.347477E+0000
 -1.165397E+0000  7.752426E-0002
 -1.965006E+0000 -1.817763E+0000
  2.477383E+0000 -1.111330E+0000
  3.219756E+0000  8.681177E-0001
 -3.908549E+0000  1.323470E+0000
 -5.392023E-0002 -2.599303E+0000
  3.807948E+0000 -8.484203E-0001
  6.716757E-0001  3.774150E+0000
 -1.502573E+0000 -8.065851E-0001
 -5.429319E-0001 -2.674487E+0000
 -5.287254E-0002 -7.408944E-0001
  8.330043E-0001  1.875689E+0000
 -1.641411E+0000  6.088503E-0001
  5.080298E-0001  3.173312E-0001
  1.348460E+0000  1.635974E+0000
 -2.307773E+0000  1.475980E+0000
  1.710846E-0001 -1.314907E+0000
  1.715548E-0001  1.239378E+0000
  8.251510E-0001  2.031436E+0000
 -2.938185E+0000 -6.743940E-0001
  4.858881E-0001 -1.004821E+0000
  3.391485E+0000  4.221719E-0002
 -1.960771E+0000  2.496702E+0000
 -8.485832E-0001  1.870060E+0000
 -2.064383E+0000 -1.383344E+0000
 -1.476165E-0002 -1.409192E+0000
  2.146295E+0000  9.214683E-0001
 -1.391190E+0000  1.648994E+0000
 -4.899019E-0001 -1.944051E+0000
  3.207853E-0002  1.422178E+0000
  2.746632E+0000  2.064102E+0000
 -6.133662E+0000  1.533361E+0000
  1.645553E+0000 -6.531350E+0000
  2.738772E-0002  9.264437E-0001
  3.405798E+0000  6.256729E+0000
 -2.762195E+0000  5.105904E-0002
 -3.493104E+0000 -5.464684E+0000
  2.227356E+0000 -1.657187E+0000
  2.640958E+0000  3.872636E+0000
 -2.612767E+0000  1.096302E+0000
 -1.325463E+0000 -4.893149E+0000
  3.924487E+0000  5.541538E-0001
  1.191765E+0000  2.820299E+0000
 -2.179591E+0000  8.071802E-0002
 -1.247121E+0000 -1.299199E+0000
  4.245734E+0000 -2.073983E+0000
 -4.272022E-0001  1.511630E+0000
 -1.234715E+0000  2.777032E+0000
 -8.563088E-0001 -3.071134E+0000
  1.227994E+0000  7.732927E-0001
  5.628704E+0000  1.285320E+0000
 -4.893539E+0000  1.776362E+0000
 -8.615998E-0001 -1.863032E+0000
  3.001481E+0000 -4.275438E-0001
  5.009750E-0001  5.386717E-0001
 -2.225519E-0001 -1.047329E+0000
  1.764262E+0000 -9.542808E-0001
 -2.118295E-0001 -4.632619E-0002
  8.437027E-0001 -9.687913E-0001
 -1.284737E-0001  4.093943E-0001
 -7.801814E-0001 -2.525362E+0000
  7.949472E-0001  1.705273E+0000
 -5.541558E-0002  3.534065E-0001
 -2.346406E+0000  2.203149E-0001
  2.354940E+0000 -1.249165E-0001
 -6.465228E-0001 -1.950281E+0000
 -1.306179E+0000  2.993842E-0001
  2.058094E+0000 -2.118123E+0000
 -2.362685E+0000  4.268137E-0001
  2.619282E+0000 -7.266052E-0002
 -4.124293E-0001 -8.942299E-0001
  1.378712E-0001 -1.108381E+0000
 -7.597115E-0001 -1.709154E+0000
  1.300548E+0000  9.701177E-0001
 -6.043377E-0001  3.419423E+0000
 -2.332494E+0000  4.541348E-0001
  5.208333E-0001 -9.749318E-0001
  1.811524E-0001  9.923829E-0001
 -1.633415E-0001 -2.594455E-0001
  9.954276E-0001  1.757652E+0000
  1.210988E+0000  8.106390E-0001
 -1.142454E-0001 -1.470511E+0000
  5.114612E-0001  2.871195E+0000
  1.311418E+0000 -4.151472E-0001
  1.104109E-0001 -1.531199E+0000
  1.813751E+0000  9.156996E-0001
  1.741847E+0000  8.571792E-0001
 -2.902192E+0000  1.648136E+0000
  1.783268E+0000 -3.425900E+0000
  1.258192E+0000  1.124759E+0000
 -2.091938E+0000  3.598763E+0000
 -2.546203E+0000 -1.872050E+0000
  2.353551E-0001 -2.248634E+0000
  8.021549E-0001  1.094875E+0000
  1.466350E-0001  1.472533E+0000
 -1.063371E+0000 -3.223661E-0001
 -1.440466E+0000 -1.821813E+0000
  2.664049E+0000 -4.528601E-0001
  1.194002E-0001  2.667529E-0001
 -4.908682E-0001  1.314879E+0000
  1.533540E+0000 -2.049969E+0000
 -1.293716E+0000 -1.682972E+0000
  2.963061E+0000 -1.231090E+0000
  1.928996E+0000 -2.549478E-0001
 -1.629455E+0000  1.886263E+0000
 -4.032840E-0002  9.694095E-0001
 -5.859497E-0001 -2.296317E-0001
 -1.648771E+0000 -9.536467E-0001
  8.498235E-0001 -1.031532E+0000
  9.275481E-0001  1.477495E+0000
  1.250708E+0000  1.184796E+0000
 -3.791789E+0000  1.777065E+0000
  1.302025E+0000 -4.673419E+0000
  2.915270E+0000  4.294601E-0002
  2.514807E+0000  2.695340E+0000
 -3.192347E+0000 -8.911215E-0002
 -1.582724E-0001 -3.462235E+0000
  3.966793E+0000  8.336901E-0001
 -1.151655E+0000  3.131687E+0000
 -4.841087E-0001 -7.948018E-0001
 -2.844902E+0000 -1.004370E+0000
  2.630549E+0000 -7.780962E-0001
 -1.110950E+0000  4.155340E+0000
 -1.759654E+0000 -3.488031E-0001
 -4.102920E-0001 -1.447113E+0000
  6.095610E+0000 -1.339675E+0000
 -1.829293E+0000  4.228997E+0000
 -2.925861E+0000 -1.166792E+0000
  1.948136E+0000 -3.509152E+0000
  1.292811E+0000  3.286409E+0000
  1.016473E+0000 -7.482948E-0002
 -2.127553E+0000 -3.233933E+0000
  1.510634E+0000 -1.615295E+0000
  1.480603E+0000  2.939347E+0000
 -6.580814E-0001  4.363510E+0000
 -2.719461E+0000  6.311208E-0002
 -9.428552E-0001 -9.009483E-0001
  3.208527E+0000 -1.548831E+0000
 -1.420549E+0000  2.550266E+0000
 -1.016110E+0000  2.268379E+0000
 -2.316106E+0000 -3.967942E+0000
  2.845596E+0000 -1.435537E+0000
  1.036563E+0000  1.946960E+0000
 -1.875910E+0000  2.654787E+0000
 -2.644524E+0000  8.351680E-0001
  1.288078E+0000 -2.842552E+0000
  3.376538E+0000  7.274415E-0001
  2.456771E-0001  3.063170E+0000
 -2.679850E+0000 -5.818207E-0001
  8.652989E-0001 -5.608941E+0000
  5.604180E+0000  1.457014E-0001
 -3.083470E+0000  7.089600E+0000
 -2.330753E+0000 -1.101394E+0000
  4.878913E-0001 -4.888257E+0000
  5.173320E+0000 -1.106035E-0001
 -1.336112E+0000  5.993110E+0000
 -3.470790E+0000 -1.007887E+0000
  8.837842E-0001 -5.064554E+0000
  5.242133E+0000 -1.490291E+0000
 -1.186563E+0000  4.713941E+0000
 -1.390284E+0000  9.351392E-0001
 -1.831375E+0000 -6.377903E-0001
  1.540952E+0000 -2.046637E+0000
 -2.383207E-0001  7.338005E-0001
  8.782923E-0001 -8.751191E-0001
 -2.607328E-0001 -1.117098E+0000
  5.036001E-0001 -1.629172E+0000
  4.120097E+0000 -6.769652E-0001
 -7.496062E-0003  2.585632E+0000
 -3.308242E+0000  2.200578E-0001
  3.272191E+0000 -3.896528E+0000
 -6.803204E-0001  1.717539E+0000
 -5.400193E-0001  2.769238E+0000
  5.620213E-0001 -2.208286E+0000
 -1.180788E+0000  2.134652E+0000
  4.354002E+0000 -9.585612E-0001
 -1.562947E+0000  4.524419E-0001
 -2.711912E+0000 -1.894721E+0000
  2.835635E+0000 -1.663213E+0000
  4.461543E-0001  2.578963E+0000
  1.782829E+0000  1.544845E+0000
 -1.751487E+0000 -1.062783E+0000
  1.186496E-0001  2.542199E+0000
  8.557359E-0001  1.228991E-0001
  5.966597E-0001  2.985985E-0001
 -1.004494E+0000  6.753244E-0001
  9.036808E-0001 -1.760850E+0000
  2.358545E+0000 -1.304215E+0000
  8.451297E-0001  1.194868E+0000
 -4.380960E+0000  1.234464E+0000
  1.017430E+0000 -3.499107E+0000
  1.853256E+0000 -9.200012E-0001
  1.070989E+0000  3.515980E+0000
  3.964530E-0002  9.413683E-0001
 -2.274367E+0000  5.421977E-0001
  3.394998E+0000 -2.199383E+0000
  7.221432E-0001  2.180878E+0000
 -2.322509E+0000  1.389165E+0000
 -2.127469E+0000 -2.520208E+0000
  2.693597E+0000 -3.405471E-0001
  1.450933E+0000  3.388217E+0000
 -4.064363E+0000  2.548210E+0000
  8.617115E-0001 -1.056066E+0000
 -1.270495E+0000 -5.177193E-0001
  1.831884E+0000  3.066055E+0000
 -1.846987E-0001  3.113130E-0001
 -3.138909E+0000 -2.189133E+0000
  1.627869E+0000 -5.174024E-0001
  3.293198E+0000  2.479825E+0000
 -1.694800E+0000  1.195606E+0000
 -2.842643E+0000 -1.897798E+0000
  2.397384E+0000 -5.588677E-0001
 -1.244708E+0000  1.315831E+0000
 -1.981121E+0000  7.415352E-0002
 -2.712324E+0000 -3.741025E+0000
  4.111193E+0000 -1.549780E+0000
 -4.111822E-0001  5.385403E+0000
 -4.201514E+0000  4.959266E+0000
 -2.879121E+0000 -4.673356E+0000
  3.130136E+0000 -8.609443E-0001
  3.149769E+0000  4.016216E+0000
 -4.017910E+0000  2.808915E+0000
 -1.604422E+0000 -3.060565E+0000
  1.300389E+0000 -1.318577E-0001
  3.789379E+0000  2.149222E+0000
 -2.467500E+0000  2.549478E+0000
  9.470781E-0001 -1.887057E+0000
  5.912482E-0001 -2.232366E+0000
  2.602825E+0000  1.214544E+0000
 -4.572600E-0001 -3.426760E-0002
 -3.189299E+0000 -2.471068E+0000
  3.396954E+0000 -9.268017E-0001
 -1.120099E+0000  3.452104E+0000
 -1.546466E+0000  1.883781E-0001
  5.221798E-0001 -2.291946E+0000
  3.021278E+0000  1.228451E+0000
 -2.158956E+0000  1.853775E+0000
 -5.446784E-0001 -7.230283E-0001
  1.465240E-0001 -9.806855E-0001
  3.718588E+0000 -1.771064E+0000
 -1.959933E+0000  3.947624E+0000
  3.230898E-0001 -4.155948E-0001
  4.052570E-0002 -3.081945E+0000
 -7.277083E-0001  1.565173E+0000
  2.545643E+0000  1.012932E+0000
 -9.927094E-0001  1.405479E-0002
 -2.010874E+0000  9.583654E-0001
  2.400827E+0000  6.059630E-0001
 -2.751953E+0000  9.218312E-0001
 -1.033562E+0000 -1.010783E+0000
  3.208931E+0000  5.836379E-0001
 -1.671683E+0000  2.783555E+0000
 -2.523918E+0000 -1.190324E+0000
 -1.502060E+0000 -1.322762E+0000
  1.693845E+0000 -3.168816E-0001
 -8.652952E-0002  2.579155E-0001
 -2.569939E+0000  2.069406E+0000
 -5.829372E-0001 -1.432918E+0000
  6.671037E-0001  1.234245E+0000
  4.038396E+0000  2.110827E+0000
 -3.774916E+0000  1.831704E+0000
 -1.253532E+0000 -8.014520E-0001
  2.094724E+0000  1.378707E+0000
 -1.422673E+0000  1.410157E+0000
 -8.990431E-0001 -1.139107E+0000
 -2.369384E-0001 -3.672107E-0001
  2.452984E+0000  9.757327E-0001
 -3.250348E+0000  9.820662E-0001
  1.493007E+0000 -2.468098E+0000
 -1.468902E+0000 -1.410023E+0000
  3.033880E+0000 -9.431597E-0002
 -9.859283E-0001  1.393732E+0000
 -2.687170E+0000 -4.481556E-0001
  2.016414E+0000 -3.449445E-0001
  1.161494E+0000 -1.337647E+0000
  8.053273E-0001  1.989498E-0001
 -5.386711E-0002 -2.376864E-0001
  7.700824E-0001  1.129143E+0000
 -4.714951E-0001  1.045402E+0000
  1.601005E+0000 -5.433976E-0001
 -6.452695E-0001  3.678438E+0000
 -4.110662E-0001  7.760002E-0001
  1.106694E+0000  6.361262E-0001
 -1.147283E+0000 -2.570261E-0001
  2.204445E+0000  6.873955E-0001
 -9.636265E-0001 -5.374488E-0002
 -3.702086E+0000 -1.051482E+0000
  4.095678E+0000 -1.778510E+0000
 -4.277483E-0001  1.274889E+0000
 -1.591056E+0000  3.838478E-0001
  3.478945E+0000 -1.247823E+0000
 -2.264725E+0000  1.083043E+0000
 -6.722429E-0001  4.291645E-0001
  1.160026E+0000 -3.743155E+0000
 -5.840511E-0001  5.702839E-0001
  1.470724E+0000  9.512887E-0002
 -1.475056E+0000  1.478007E+0000
  2.548013E+0000 -1.988012E-0001
 -1.117888E+0000  2.448688E+0000
  9.261918E-0001 -1.417238E-0001
 -2.410311E+0000 -2.153630E+0000
  2.665595E+0000 -8.949984E-0001
  3.188247E+0000  2.339826E+0000
 -2.806987E+0000  4.785797E-0001
 -6.144167E-0001 -6.186944E-0001
  1.518650E+0000  4.117758E-0001
  2.891439E-0002 -7.919975E-0001
 -5.549115E-0001  2.545880E-0001
 -2.777684E-0003 -1.040711E-0001
 -3.984217E-0001  3.029400E+0000
 -1.393014E+0000 -1.009246E+0000
 -1.068529E+0000 -1.827703E+0000
  4.573588E+0000  4.928995E-0001
 -3.062341E+0000  4.439709E+0000
 -2.922405E+0000 -4.935996E+0000
  6.593392E-0001 -2.860813E-0001
  2.276300E+0000  2.780299E+0000
 -2.785711E+0000  7.527610E-0001
 -8.863829E-0001 -2.090999E+0000
  1.410342E+0000 -1.739934E+0000
  2.778477E+0000 -1.036493E-0001
 -6.732986E-0001  3.345607E+0000
 -1.929427E+0000 -1.436604E+0000
  1.392858E+0000 -3.298700E+0000
 -1.886228E+0000 -1.203837E+0000
  3.222635E+0000  1.123007E+0000
 -4.411325E+0000  2.460765E+0000
  1.161713E-0001 -3.490678E+0000
  1.451945E+0000 -1.372403E+0000
  2.302472E+0000  2.406828E+0000
 -2.980328E+0000 -1.164745E+0000
  7.246256E-0001 -4.124620E+0000
  3.285345E+0000 -4.544180E-0001
 -1.684861E+0000  3.831722E+0000
 -1.842940E+0000 -3.601749E+0000
  2.898395E+0000 -2.899654E+0000
  1.732347E+0000  2.293515E+0000
  3.889035E-0001  1.146323E+0000
 -2.930759E+0000 -3.597974E-0001
  5.999499E-0001  1.152355E-0001
  2.701408E+0000 -5.687571E-0001
 -2.072681E+0000  6.684087E-0002
  3.115708E+0000 -2.934750E+0000
  1.989996E+0000  1.123673E+0000
 -2.038287E+0000  1.827977E+0000
  6.883893E-0001 -1.821097E+0000
  4.426604E-0001  3.350444E-0001
  1.164543E+0000  3.130808E-0001
 -1.692920E+0000 -8.889229E-0001
 -5.618774E-0001 -9.931080E-0001
  7.309629E-0001  2.212961E+0000
  1.317436E+0000  3.090390E+0000
 -2.110713E+0000  1.622112E+0000
  2.565672E-0001 -2.790496E+0000
  1.549350E+0000 -2.283753E+0000
  1.662552E+0000  2.341090E+0000
 -1.710648E+0000  5.166954E-0001
  5.889549E-0001 -1.851990E+0000
  3.273473E+0000 -3.005600E-0001
 -4.257102E-0001  2.087119E+0000
 -2.290185E+0000 -1.034098E+0000
  9.336673E-0001 -2.056740E+0000
  1.461522E+0000  2.020018E+0000
 -2.323234E+0000  3.480684E+0000
 -2.107289E+0000 -3.238212E+0000
 -9.532073E-0002  1.069032E+0000
  1.609139E+0000 -6.971719E-0001
 -4.730855E-0001  5.888090E-0001
 -1.098007E+0000 -1.668789E+0000
 -9.514996E-0001  1.515791E-0001
  2.178206E+0000 -1.079361E-0001
 -2.519187E+0000  2.271621E+0000
 -2.225670E-0001 -3.541893E+0000
  1.271969E+0000 -9.086088E-0001
  3.274125E+0000  3.560133E+0000
 -4.102324E+0000  8.116853E-0001
  4.935956E-0001 -6.867754E+0000
  5.604732E+0000  4.648277E-0001
  1.266987E+0000  5.258473E+0000
 -5.161948E+0000  2.199407E+0000
 -1.128142E+0000 -6.395031E+0000
  4.979962E+0000 -5.201456E-0001
  1.764247E+0000  4.652766E+0000
 -3.208986E+0000  1.510421E+0000
 -2.008949E+0000 -3.063859E+0000
  4.434387E+0000 -1.084190E+0000
  2.531494E+0000  5.775554E+0000
 -5.525393E+0000  2.242448E+0000
 -1.321269E-0001 -8.240042E+0000
  5.425936E+0000 -2.012728E+0000
  2.362204E+0000  4.590484E+0000
 -4.374188E+0000  3.717940E+0000
 -2.592941E+0000 -5.171892E+0000
  3.576403E+0000 -2.137095E+0000
  4.941208E+0000  4.557459E+0000
 -4.629062E+0000  3.334566E+0000
 -1.802776E+0000 -5.024745E+0000
  3.662568E+0000 -2.800718E+0000
  2.631710E+0000  6.011579E+0000
 -6.376025E+0000  1.856096E+0000
  2.811439E-0001 -8.068203E+0000
  5.236075E+0000  2.334864E+0000
  2.715238E+0000  6.229427E+0000
 -7.374411E+0000 -8.173797E-0001
 -1.217556E+0000 -5.123724E+0000
  3.579683E+0000  2.589340E-0001
  8.186091E-0001  6.505258E+0000
 -6.045123E+0000  1.105463E-0001
 -2.911956E-0002 -5.702833E+0000
  4.867691E+0000 -5.565225E-0001
  1.720363E-0001  6.570389E+0000
 -3.872029E+0000  1.796337E+0000
 -2.950171E+0000 -3.345236E+0000
  3.320386E+0000 -1.802433E+0000
  1.039913E+0000  4.728994E+0000
 -1.175391E+0000  1.130969E+0000
  1.048197E-0001 -4.052281E+0000
  3.996642E+0000 -1.152400E+0000
  1.058572E+0000  4.315218E+0000
 -3.512571E+0000  2.007719E+0000
 -1.439971E+0000 -4.705516E+0000
  1.782143E+0000 -2.070735E+0000
  3.337198E+0000  4.706306E+0000
 -2.572238E+0000  1.607453E+0000
 -1.989870E+0000 -3.177731E-0001
  2.186465E+0000 -1.924472E+0000
  1.039562E+0000  2.597036E+0000
 -3.291927E+0000 -1.470116E-0001
  1.851157E+0000 -4.315426E+0000
  1.294621E+0000 -1.433068E+0000
  7.656745E-0001  2.399602E+0000
 -1.564726E+0000  2.252496E-0001
 -1.231819E+0000 -3.696014E+0000
  2.458063E+0000  2.019662E-0002
  8.636020E-0001  2.961604E+0000
 -4.565141E+0000  1.641556E+0000
 -3.392162E-0001 -4.021103E+0000
  2.113144E+0000 -5.163126E-0001
  2.098717E-0001  1.049666E+0000
 -1.769976E+0000  6.089152E-0002
 -1.572270E+0000  1.463580E+0000
  1.278962E+0000 -1.356644E+0000
  8.888197E-0001  2.734115E-0001
  2.420663E-0001 -7.180560E-0002
 -1.719382E+0000 -1.913173E+0000
  7.948339E-0001 -1.233641E+0000
  3.847718E+0000  2.386032E+0000
 -7.626222E-0001  1.687453E+0000
 -2.501625E+0000 -2.184151E+0000
 -2.280426E-0001  8.754467E-0002
  3.890779E-0001  1.174233E+0000
 -5.836360E-0001 -2.760831E-0001
 -1.309605E+0000 -9.779246E-0002
 -1.410224E-0001  2.683784E+0000
 -9.553751E-0001  4.844097E-0001
  6.121392E-0001  8.519811E-0001
 -9.328303E-0002 -4.089373E-0001
 -7.750414E-0001  2.333723E+0000
  1.857782E+0000 -1.073986E+0000
  6.565515E-0001 -3.143104E-0001
  2.284344E+0000  1.561619E+0000
 -7.929195E-0001  3.643394E+0000
 -2.646829E+0000 -2.213783E+0000
  1.514213E+0000 -1.890228E+0000
  2.633524E+0000  4.055103E+0000
 -1.884848E+0000  2.315661E+0000
 -4.918653E+0000 -1.440882E-0001
  3.482469E+0000 -3.714901E+0000
  2.618476E+0000  2.179003E+0000
 -1.452857E+0000  4.021514E+0000
 -1.924948E+0000 -2.047279E+0000
  8.281071E-0002 -2.193216E+0000
  2.346394E+0000  1.219131E+0000
 -6.533833E-0001  2.407972E+0000
 -2.688921E+0000 -1.000776E+0000
  8.490476E-0001 -2.126705E+0000
  1.499674E+0000 -3.753313E-0001
  1.918002E+0000  2.919392E+0000
 -2.416495E+0000 -1.474020E+0000
  8.647963E-0001 -2.155908E+0000
  2.039843E+0000  1.675218E+0000
 -1.748478E+0000  2.166287E+0000
 -2.498473E+0000  1.817489E-0001
  4.694436E+0000 -3.650405E+0000
  1.834115E+0000  2.682924E+0000
 -5.362397E-0002  1.162992E+0000
  1.234581E-0001 -2.139087E-0001
 -7.334426E-0001 -2.026583E+0000
  1.746846E+0000  4.615363E-0001
  6.787537E-0001  6.662210E-0001
 -1.005650E+0000 -1.628293E+0000
  1.326575E+0000 -1.325843E+0000
  5.467044E-0001 -5.001203E-0001
 -2.677005E-0001  1.633631E+0000
 -1.903528E+0000 -6.976487E-0001
 -1.253587E-0001 -9.346090E-0001
  1.475186E+0000  6.350390E-0001
 -6.431706E-0001  1.179467E+0000
 -2.135524E+0000 -2.602164E+0000
  1.112288E+0000 -1.892560E+0000
  4.663423E+0000  1.198088E+0000
 -2.589630E+0000  2.150241E+0000
 -2.919621E+0000 -1.640682E+0000
  1.136160E+0000 -5.045203E+0000
  3.297426E+0000  2.976971E+0000
 -6.661614E-0001  4.183900E+0000
 -4.749432E+0000 -1.169985E+0000
  2.723467E+0000 -4.197399E+0000
  3.704847E+0000  1.932175E+0000
  1.978577E-0001  4.104964E+0000
 -4.482540E+0000  1.661339E-0001
  5.786727E-0001 -5.051953E+0000
  4.086989E+0000 -1.040568E+0000
 -1.142245E+0000  4.033890E+0000
 -2.965681E+0000  1.281268E+0000
  5.533396E-0001 -5.316115E-0001
  1.060663E+0000 -5.900127E-0001
 -3.874279E+0000 -1.032869E+0000
  2.560516E+0000  2.002128E-0001
  1.635126E+0000  1.691628E+0000
 -3.198207E+0000 -6.828962E-0001
  2.668195E-0001 -1.054611E+0000
  2.099203E+0000 -4.073990E-0001
 -1.900396E+0000  4.396002E+0000
 -1.717187E+0000  2.076618E-0001
 -2.775704E+0000 -4.824005E+0000
  2.350993E+0000  1.136189E+0000
 -3.789963E-0001  2.383393E+0000
 -4.675850E+0000 -5.631494E-0001
  2.124546E+0000 -5.318348E+0000
  3.774210E-0001  1.068546E+0000
  4.934702E-0001  2.465016E+0000
 -4.931902E+0000 -2.150988E+0000
  7.256322E-0001 -2.457084E+0000
  2.004060E+0000  3.786217E+0000
 -2.366859E+0000  4.411512E+0000
 -3.722930E+0000 -6.019166E-0001
  2.561797E+0000 -3.110664E+0000
  2.860914E+0000  3.391000E+0000
 -2.508668E+0000  2.635225E+0000
 -3.580460E+0000 -4.074288E-0001
  8.439810E-0001 -3.421676E+0000
  3.364486E+0000  1.855313E+0000
  1.757261E-0001  3.398440E+0000
 -2.906376E+0000 -6.680151E-0001
  1.880348E+0000 -2.036999E+0000
  1.890691E+0000 -1.003907E-0001
 -1.038201E+0000  4.785068E+0000
 -1.163756E+0000 -1.225511E+0000
 -1.593029E+0000 -1.090971E+0000
  2.233401E+0000  2.436316E-0001
 -4.779823E-0001 -4.061847E-0001
 -1.513392E+0000  5.478166E-0001
 -4.655960E-0002 -5.601821E-0001
  3.201821E+0000  1.787026E+0000
 -2.026062E+0000  4.029425E+0000
 -2.089347E+0000 -4.099970E+0000
  2.287888E+0000 -4.185896E+0000
  4.274394E+0000  4.120563E+0000
 -2.652600E+0000  3.331201E+0000
 -4.422316E+0000 -4.258548E+0000
  3.156245E+0000 -4.305429E+0000
  3.809497E+0000  6.233527E+0000
 -1.405673E+0000  5.007899E+0000
 -7.667592E+0000 -2.504266E+0000
  3.944158E+0000 -5.114857E+0000
  5.381607E+0000  3.242752E+0000
 -3.447648E+0000  3.610855E+0000
 -4.569183E+0000 -2.453972E+0000
  2.820314E+0000 -5.169765E+0000
  2.723469E+0000  3.170958E+0000
 -1.600877E+0000  4.844423E+0000
 -4.274289E+0000 -5.089332E+0000
  2.400429E+0000 -4.715370E+0000
  1.756013E+0000  2.877311E+0000
 -1.591970E+0000  2.115054E+0000
 -8.886007E-0001 -2.824302E+0000
  2.337268E+0000 -1.954413E+0000
  1.558568E+0000  1.441810E+0000
  1.577733E-0001  1.546675E+0000
 -6.353022E-0001 -9.393901E-0001
 -2.491726E+0000 -2.895370E+0000
  1.861718E+0000 -1.632080E+0000
  3.018603E+0000  4.846116E-0001
 -3.609803E+0000  2.518858E+0000
 -5.463221E-0001 -1.505838E-0001
 -5.207391E-0001 -3.194177E+0000
  1.157552E+0000  3.361599E-0001
 -9.706090E-0001  2.017386E+0000
 -1.364363E-0001 -9.879542E-0001
 -8.257176E-0001 -4.480889E-0001
  7.323624E-0001 -5.742506E-0002
 -4.019476E-0001 -8.267580E-0001
  3.342893E-0001  2.843421E-0001
  3.782549E-0001 -1.301148E+0000
 -1.601897E+0000 -3.007649E-0003
 -8.815986E-0001 -1.960603E+0000
  3.392494E-0003  1.332289E+0000
 -3.361892E-0002  5.480125E-0001
 -2.075803E+0000  3.019712E-0001
  2.370254E+0000 -1.995546E+0000
  4.878929E-0001  2.858042E+0000
 -1.616704E-0001  3.050758E+0000
 -4.242145E+0000 -2.655474E+0000
  2.441419E+0000 -3.578877E+0000
  2.866557E+0000  3.591532E+0000
 -2.428618E+0000  4.258816E+0000
 -3.378271E+0000 -2.688561E+0000
  2.885197E+0000 -3.973228E+0000
  2.204334E-0001  3.902822E+0000
 -6.069822E-0001  2.035214E+0000
 -3.183496E+0000 -7.545189E-0001
  2.293625E+0000 -2.654844E+0000
 -5.304427E-0001  3.490775E-0001
  9.338641E-0001  3.008806E+0000
 -1.472023E+0000  6.708512E-0001
 -8.900328E-0001 -2.569121E+0000
  3.470222E+0000 -2.460401E+0000
  2.938030E+0000  4.244474E+0000
 -1.180627E+0000  1.839278E+0000
 -4.778452E+0000 -2.680198E+0000
  5.249655E+0000 -3.171245E+0000
 -9.636629E-0001  1.913835E+0000
 -9.021797E-0001  1.169556E+0000
 -9.996600E-0001 -2.764116E+0000
  1.617833E+0000  2.245294E-0001
  3.418644E-0001  1.898512E+0000
 -1.124161E+0000  2.282358E+0000
 -3.197568E-0002 -2.247088E+0000
 -1.851563E+0000  2.105125E+0000
  2.707363E+0000 -3.139066E-0001
 -6.167935E-0001  2.015171E+0000
 -2.014787E+0000 -2.612013E+0000
  4.315951E-0001 -2.682182E+0000
  3.321680E+0000  9.818673E-0001
 -2.105056E+0000  3.068803E+0000
  2.415227E-0001 -1.349650E+0000
  1.492735E+0000  7.553791E-0001
 -1.707608E+0000  4.414996E-0001
 -8.989726E-0001 -1.167969E-0001
  1.564910E+0000 -6.562428E-0001
 -1.425768E+0000  9.681124E-0001
  3.490750E+0000  9.154334E-0001
 -1.126823E+0000  1.179804E+0000
 -9.429813E-0001 -2.071578E+0000
  2.357633E+0000  9.919555E-0002
 -2.960219E+0000  1.265643E+0000
 -8.936502E-0001 -1.004177E-0001
  1.041022E+0000 -6.533261E-0001
  3.684113E-0001  9.002598E-0001
 -3.415071E-0001 -2.749739E-0001
 -1.775060E+0000  1.831166E-0001
  5.356480E-0001 -8.477519E-0001
  1.602354E+0000  4.165581E-0001
 -2.623149E+0000  7.034846E-0001
 -5.788724E-0001  1.029790E+0000
  9.156459E-0001  2.060170E+0000
 -1.951870E+0000 -4.284649E-0001
  1.788774E-0001 -6.471954E-0001
  6.651023E-0001 -8.097073E-0001
 -1.038924E+0000  7.840600E-0002
  5.846478E-0001 -1.968639E+0000
  6.905017E-0001  1.722255E-0001
 -2.489144E+0000  8.473721E-0001
 -9.438907E-0001 -2.833379E+0000
  2.998155E-0001  1.266493E+0000
  1.759837E+0000  3.872332E+0000
 -3.109718E+0000  1.642606E-0001
 -4.090332E-0001 -2.215414E+0000
  1.214103E+0000  1.017107E+0000
  7.279931E-0001  3.895252E+0000
 -2.505182E+0000 -1.129328E+0000
  1.281150E-0001 -2.454068E+0000
  3.410697E+0000  2.154173E-0001
  3.240190E-0001  3.010214E+0000
 -1.256590E+0000 -2.056287E+0000
  4.629121E-0001 -2.523448E+0000
  1.781803E+0000 -6.812723E-0001
  3.906219E-0003  2.186773E+0000
 -9.286459E-0001  1.244644E+0000
 -1.877473E+0000 -1.053346E+0000
  1.687507E+0000 -1.189945E+0000
  1.798118E+0000  3.087337E+0000
 -2.691640E+0000  9.662648E-0001
 -3.762837E-0001 -3.522778E+0000
  9.720956E-0001  2.572109E-0001
  2.016207E+0000  2.014480E+0000
 -1.232584E+0000  1.273954E+0000
 -1.627445E+0000 -9.606221E-0001
  2.789306E+0000 -2.164790E+0000
  1.110229E+0000  4.055947E+0000
 -1.913820E+0000  3.103564E+0000
  1.520126E-0001 -3.916460E+0000
  1.709085E+0000  4.934500E-0001
  1.241164E+0000  1.864250E+0000
 -1.354239E+0000 -1.039467E-0001
  9.593560E-0003 -9.257424E-0001
 -4.076217E-0001  7.694027E-0002
  9.638406E-0001  2.350167E+0000
 -4.680788E-0001 -6.323094E-0001
 -3.044159E+0000 -1.547995E+0000
  4.286262E+0000 -4.357672E+0000
  2.535983E+0000  2.631847E+0000
 -3.976305E+0000  2.768146E+0000
 -6.764012E-0001 -1.888876E+0000
 -1.514608E-0001 -1.774747E+0000
  2.851139E+0000  1.421859E+0000
 -2.017338E+0000  2.619826E+0000
 -7.984213E-0001 -2.153149E+0000
  1.091266E+0000 -1.041621E+0000
  2.468740E+0000 -3.316395E-0001
 -5.049013E-0001  5.265881E+0000
 -4.349174E+0000 -1.722467E+0000
  2.864653E+0000 -4.703281E+0000
  1.897874E+0000  3.987202E+0000
  4.895592E-0002  2.533875E+0000
 -4.661613E+0000 -5.263713E-0001
  1.893013E+0000 -2.964507E+0000
  2.211779E+0000 -1.671930E+0000
 -1.351924E+0000  6.434182E+0000
  1.365259E+0000  5.681227E-0002
 -7.674615E-0001 -9.187644E-0001
 -2.843333E-0001 -5.914739E-0001
  5.603705E-0001 -2.218991E+0000
 -1.864912E+0000  3.060961E+0000
 -9.833884E-0001  9.401827E-0001
 -1.691376E+0000  8.479921E-0001
  3.264128E+0000 -2.156941E+0000
  1.203479E+0000  1.539801E+0000
  5.454403E-0001  6.433382E-0001
 -9.406500E-0001 -1.720159E+0000
  3.604652E-0001 -3.366399E-0001
  2.486662E+0000 -1.392288E+0000
 -3.192274E+0000  4.128675E+0000
  7.725581E-0001  9.455244E-0001
 -2.428606E+0000  1.667541E-0001
  2.617857E+0000 -2.609551E+0000
 -5.184080E-0001  3.459740E-0001
  7.688039E-0001  1.329833E+0000
  1.017875E-0001  1.618616E-0001
 -7.781666E-0001  2.618213E+0000
  1.750615E+0000 -2.039234E+0000
 -3.287948E-0001  1.713119E+0000
  2.756302E+0000  2.386916E-0001
 -1.775681E+0000  1.812840E+0000
 -6.340936E-0002  3.379323E-0002
  6.522879E-0002  4.428010E-0001
 -2.410775E-0001 -7.352036E-0001
  5.899992E-0001  1.704801E-0002
 -5.077573E-0001 -2.168128E+0000
 -8.030292E-0002 -1.352760E-0001
  2.535565E+0000 -1.573976E+0000
 -1.416618E-0002  3.842875E+0000
 -1.355839E+0000 -6.713809E-0002
  8.037130E-0001 -1.328764E+0000
  6.034513E-0001 -1.240965E+0000
  1.846619E+0000  2.850985E+0000
 -1.289847E+0000  3.566046E+0000
 -2.925012E+0000 -2.253775E+0000
  1.978317E+0000 -9.235539E-0001
  1.738933E+0000  4.035835E+0000
 -1.584672E+0000  7.738865E-0001
 -1.155701E+0000 -1.574363E+0000
  6.268465E-0001  4.496253E-0002
  3.027298E+0000  1.086441E+0000
 -4.183302E+0000  1.350859E+0000
  1.405565E+0000 -2.981630E+0000
  1.138533E+0000 -2.900673E+0000
  2.010758E+0000  5.115864E+0000
  1.162598E+0000 -3.441494E-0002
 -1.906450E+0000  1.703814E+0000
  1.579426E+0000 -2.577987E+0000
 -4.808978E-0001 -4.906967E-0001
  2.040218E+0000  9.753175E-0001
 -2.065397E+0000 -4.292274E-0001
 -1.454054E+0000 -1.545920E+0000
  1.828865E+0000 -1.860647E+0000
  1.497148E+0000  5.370668E-0001
 -1.088349E+0000 -3.755489E-0001
  1.623616E+0000 -2.597532E+0000
 -5.214289E-0001 -4.256853E-0001
  3.239970E-0001  2.273040E-0001
 -1.980188E+0000 -1.391648E+0000
  7.363046E-0001  1.699620E+0000
  1.134571E+0000  2.281617E+0000
 -4.192064E+0000 -3.933698E-0001
 -1.588058E+0000  1.657438E-0001
  2.337942E+0000 -1.919272E+0000
 -2.096717E-0001  2.665400E+0000
  3.337691E-0002  3.180989E-0001
 -3.256604E+0000 -1.760113E+0000
  2.525240E+0000 -1.845692E+0000
  1.342281E-0001  1.549636E+0000
 -5.001990E-0001  3.107347E+0000
 -1.728468E+0000 -1.473693E+0000
  6.182481E-0001 -4.280725E+0000
  2.568074E+0000 -8.065508E-0001
 -8.890717E-0001  1.383789E+0000
 -1.833631E+0000 -2.115684E+0000
  1.074060E+0000 -1.976354E+0000
  4.160108E-0001  1.411642E+0000
 -1.879731E+0000  2.062707E+0000
 -9.534248E-0001 -2.670379E+0000
 -8.980697E-0001 -1.535682E+0000
  2.950493E+0000  7.020727E-0001
 -1.614124E+0000  2.287671E+0000
 -6.197296E-0001 -1.742842E+0000
 -1.401258E+0000 -8.939547E-0001
  2.283288E+0000  7.081097E-0001
  6.151875E-0001  1.326141E+0000
 -3.967901E+0000  9.839594E-0001
  1.487716E+0000 -2.275201E+0000
  7.782246E-0001  1.419470E+0000
  1.006807E+0000  1.220335E+0000
 -1.065733E+0000 -2.966410E-0003
 -5.884207E-0001 -1.278178E+0000
 -1.180592E-0001 -9.410905E-0001
  1.024852E+0000  9.989787E-0001
 -1.986415E+0000 -1.020983E+0000
  2.175331E+0000 -1.587637E+0000
 -2.648692E-0001  6.080984E-0002
 -8.708704E-0001 -8.738120E-0001
  5.547117E-0003 -1.780851E+0000
  5.002694E-0001  1.115823E-0001
  7.234779E-0001  2.603588E+0000
 -3.015715E+0000 -1.318063E+0000
  9.113247E-0001 -3.591000E+0000
  1.694032E+0000  2.513298E-0002
 -6.820027E-0001  1.409937E-0001
 -1.530359E+0000 -3.457111E-0001
  8.369226E-0001  5.575184E-0001
  1.081605E+0000  1.929989E+0000
 -1.459407E+0000 -6.169362E-0001
  2.746780E-0003 -1.157236E+0000
  6.457617E-0001  9.734537E-0001
  1.247822E-0001  7.021928E-0001
 -5.201586E-0001 -1.081466E+0000
  1.291557E-0001 -7.596378E-0001
  4.369840E-0001  6.812700E-0001
 -8.827209E-0001  1.662816E+0000
 -1.891430E+0000 -1.562110E+0000
 -1.107105E+0000 -8.776630E-0001
  1.376195E+0000 -9.438351E-0001
 -6.656919E-0001 -3.127802E-0001
 -1.666200E+0000  6.577917E-0001
 -6.002720E-0001 -3.689996E-0001
  3.226770E+0000 -5.925068E-0001
 -2.281559E+0000  3.013129E+0000
  2.306909E+0000  1.554365E-0001
 -3.421718E+0000 -2.751064E-0001
  2.930995E+0000 -1.548288E+0000
  1.728977E+0000 -3.814495E-0002
  4.871089E-0001 -9.824950E-0002
  3.638740E-0001  8.220811E-0001
 -1.359593E+0000  5.099441E-0001
 -1.064106E+0000 -2.750386E+0000
  3.041602E-0001  1.592731E+0000
 -7.326720E-0001  1.631575E+0000
 -3.733525E+0000  8.789177E-0001
  2.658090E+0000 -1.146216E+0000
 -1.000064E+0000  2.289276E+0000
  5.369946E-0001  6.678605E-0001
 -1.424254E+0000  1.004060E+0000
  1.981229E+0000  7.620733E-0001
 -3.128044E+0000  2.831932E+0000
  1.065620E+0000 -1.212072E+0000
 -2.506428E+0000  8.811134E-0001
  2.527798E+0000 -3.596711E-0001
 -1.698865E+0000  3.076518E-0001
  1.466663E+0000 -1.192523E+0000
  5.888061E-0001  6.819697E-0001
 -1.050424E+0000 -1.465144E+0000
 -9.483200E-0001  1.143920E+0000
  2.812163E+0000 -5.993119E-0001
 -2.097282E+0000  5.198316E-0001
  1.174285E+0000 -1.678760E+0000
 -7.307896E-0002  9.694099E-0001
  5.618962E-0001  3.219647E+0000
 -1.213229E+0000 -1.032604E+0000
 -2.173059E+0000 -6.543570E-0001
  4.832181E+0000 -4.440441E+0000
 -2.971589E+0000  4.613129E+0000
 -1.625700E-0001 -1.371864E+0000
 -2.094815E+0000 -2.989199E+0000
  3.807985E+0000 -9.910786E-0001
 -7.558566E-0001  4.076386E+0000
 -2.064597E+0000  2.078090E-0001
 -1.055780E+0000 -3.129288E+0000
  1.699533E+0000 -1.720626E+0000
 -3.797873E-0001  3.781081E+0000
 -1.037429E+0000  2.986034E-0001
 -1.969592E+0000 -1.221883E+0000
  2.811064E+0000 -6.450169E-0001
  1.604503E-0001  2.178866E+0000
 -8.394085E-0001  2.448615E-0001
 -1.433304E+0000 -1.154612E+0000
  1.812034E-0001 -4.059745E-0001
  1.393932E+0000 -9.442442E-0001
 -6.126585E-0001 -1.168381E+0000
  4.618123E-0001 -2.259408E-0001
  2.314674E-0001 -3.166268E-0001
  8.534536E-0001  3.988479E-0002
  6.695786E-0001  6.647117E-0001
 -7.956069E-0001  3.121143E+0000
 -3.258692E+0000 -2.777438E-0001
 -2.902602E-0001 -2.973441E+0000
  2.941407E+0000  3.853590E-0001
 -3.265452E-0001  3.492698E+0000
 -3.141513E+0000 -1.105986E+0000
  5.524438E-0001 -3.603950E+0000
  2.163375E+0000 -3.325289E+0000
  6.721340E-0002  3.727310E+0000
 -2.475180E+0000 -1.011247E-0001
 -6.298878E-0001 -4.428691E+0000
  1.117845E+0000 -2.991997E+0000
  7.115366E-0001  2.807828E+0000
 -1.670725E+0000  6.041518E-0001
 -3.319293E+0000 -1.361357E+0000
  4.616601E+0000 -3.188608E+0000
 -1.574514E+0000  3.900533E+0000
  8.807788E-0001  1.795561E+0000
 -3.330205E+0000 -2.299586E+0000
  5.485202E-0001  5.388745E-0001
  3.631168E+0000 -2.234170E-0001
 -1.881907E+0000  2.635275E+0000
  1.030621E-0001 -2.299227E+0000
 -1.760010E+0000 -1.616946E+0000
  2.193693E+0000 -1.577427E+0000
  1.026552E+0000  2.469959E+0000
  3.717461E-0001  6.366064E-0001
 -2.704142E+0000 -6.240928E-0001
  1.730515E+0000 -1.482695E+0000
  2.126350E+0000  2.608790E+0000
 -1.825986E+0000  2.902501E-0001
 -3.666771E+0000 -1.848808E+0000
  5.387970E+0000 -1.148318E+0000
  5.644800E-0001  2.361038E+0000
 -2.878799E+0000  7.090261E-0001
 -9.915711E-0001 -2.675672E+0000
  3.678353E+0000 -1.486210E+0000
 -2.761553E-0001  3.411127E+0000
 -2.455827E-0001  2.640785E+0000
 -2.416205E+0000 -1.762642E-0001
  2.561510E+0000  3.244313E-0001
 -4.286763E-0001  1.586297E+0000
  2.909654E-0001 -8.505531E-0001
 -1.130179E+0000  8.764559E-0002
  2.912586E-0001  2.468670E-0001
  2.272926E+0000 -1.073541E+0000
 -3.879486E-0001  2.825936E+0000
  2.133262E+0000  7.300007E-0001
 -3.355479E-0001  1.009508E+0000
  9.109438E-0001 -2.284299E+0000
  6.705327E-0001 -1.794693E+0000
  1.086517E+0000 -1.144271E+0000
  1.163746E+0000  6.769901E-0001
 -3.096282E-0001  2.146247E+0000
  7.425162E-0001 -1.557110E+0000
 -1.595544E-0001  1.369699E-0001
  2.557729E+0000  1.286588E+0000
 -2.656519E+0000 -2.581816E+0000
  7.550506E-0001 -8.886199E-0001
  2.154994E+0000  2.546194E+0000
 -2.276194E+0000  3.003540E+0000
 -2.491510E+0000 -1.773181E+0000
  1.414535E+0000 -1.113252E+0000
  2.072022E+0000  6.344841E+0000
 -1.557799E+0000 -5.538718E-0001
 -2.198665E+0000 -4.413754E+0000
  6.356930E+0000  1.820070E-0001
 -1.784443E+0000  6.204806E+0000
 -4.173333E+0000 -4.794243E-0001
  2.806685E-0001 -4.963031E+0000
  2.087165E+0000  3.253024E+0000
  1.184403E+0000  5.306371E+0000
 -4.487892E+0000 -2.366562E+0000
  1.748425E+0000 -3.122451E+0000
  4.483284E+0000  1.182541E+0000
 -1.340367E-0001  3.877368E+0000
 -3.782506E+0000 -1.019973E+0000
 -7.833780E-0002 -2.317661E+0000
  2.117745E+0000  2.519643E-0001
  9.149184E-0001  2.061424E+0000
 -2.372285E+0000  6.813335E-0001
 -8.952850E-0001 -5.714560E+0000
  1.819204E+0000 -1.692327E+0000
  3.315962E+0000  3.237755E+0000
 -2.501737E+0000  2.318231E+0000
 -2.958850E+0000 -1.846482E+0000
  2.186455E+0000 -4.350207E+0000
  2.175316E+0000  7.025048E-0001
 -3.395309E-0002  5.723226E+0000
 -3.815160E+0000 -2.538619E-0001
 -1.165540E+0000 -2.918872E+0000
  2.199951E+0000 -3.807286E-0001
  8.858102E-0001  4.250750E-0001
 -1.850005E+0000 -4.519312E-0001
 -4.314397E-0001 -1.095892E+0000
  1.864981E+0000  2.496238E-0001
  1.280915E-0001  1.978282E+0000
 -2.163778E+0000 -8.053011E-0001
  4.275513E-0002 -1.410133E+0000
  1.162586E+0000 -2.347257E+0000
 -1.507537E-0001  9.096928E-0001
  1.633132E+0000  1.633238E+0000
 -2.100046E+0000 -8.892440E-0001
  1.909172E+0000 -1.111247E+0000
  6.641607E-0001  3.345482E-0001
  7.131529E-0001  8.054854E-0001
 -4.372262E-0002  2.936947E+0000
 -3.322078E+0000  1.322943E+0000
 -1.781580E+0000 -1.648184E+0000
 -7.338164E-0001  1.161261E+0000
  4.137685E-0001 -8.415237E-0001
 -2.195468E+0000  8.869154E-0001
  3.995105E+0000 -3.290670E+0000
 -2.156481E+0000  2.428129E+0000
  2.874030E+0000 -1.797595E+0000
 -2.793120E+0000 -2.583354E+0000
 -8.119759E-0001  1.433793E+0000
  2.223763E+0000  5.677072E-0001
 -2.037864E+0000  9.946731E-0001
 -1.996298E-0001  1.454393E-0001
  4.590395E-0001  1.263895E+0000
 -7.346822E-0001  1.740924E+0000
 -1.096334E-0001 -1.083634E+0000
 -1.611524E+0000 -1.268394E-0001
  1.205048E+0000 -1.589333E+0000
  7.451789E-0001  1.109987E+0000
  1.016391E+0000  1.532679E+0000
 -2.666096E+0000  6.435277E-0001
  1.626236E+0000 -3.623340E+0000
 -2.709109E-0001  1.157638E+0000
  2.853384E+0000  4.325235E-0001
 -1.471504E+0000  3.271340E+0000
  6.426006E-0001  1.517854E+0000
 -1.371541E+0000  1.669357E-0001
  8.757686E-0001 -1.685009E+0000
  3.591641E+0000 -2.167996E-0003
 -4.736431E-0001  5.568046E+0000
 -3.248584E+0000  5.101276E+0000
 -2.232398E+0000 -4.321568E+0000
  8.057441E-0001 -2.853508E+0000
  3.413033E+0000  3.648675E+0000
 -2.094870E+0000  2.691296E+0000
 -4.238912E+0000  1.900152E-0001
 -1.453875E+0000 -1.768787E+0000
  2.191758E+0000  2.488160E+0000
 -1.093371E+0000  7.211364E-0001
 -1.301506E+0000 -1.665244E+0000
 -7.044556E-0001 -9.597041E-0001
  3.455668E+0000 -2.530129E-0001
 -1.507804E+0000  4.473373E+0000
 -6.255484E-0001 -3.006302E+0000
  3.635941E-0002 -7.184239E-0001
  1.098831E+0000  5.540161E-0001
 -1.288196E+0000  1.525031E+0000
  2.420777E-0001  1.543092E-0001
 -1.713119E+0000 -3.599265E+0000
  2.176517E+0000  2.924579E-0002
 -4.551059E-0001  2.320624E+0000
 -2.773492E+0000 -2.652433E+0000
  2.861231E+0000 -1.853749E+0000
 -4.076383E-0001  1.275767E+0000
 -4.253140E-0001  2.364746E-0001
 -1.125538E+0000 -3.027208E+0000
 -2.280512E-0002 -3.302365E+0000
  9.819820E-0001  2.478698E-0001
 -1.002415E-0001  3.114905E+0000
 -5.571671E-0001 -5.699333E-0001
 -1.816653E+0000 -4.148723E+0000
  4.378755E+0000  3.921809E-0001
 -2.666528E-0002  5.073261E+0000
 -2.349448E+0000 -1.539360E+0000
 -1.614378E+0000 -2.866273E+0000
  5.987894E+0000 -1.248113E+0000
 -3.625978E-0001  2.857098E+0000
 -2.539549E+0000 -1.398461E-0001
  1.781953E+0000 -4.853090E+0000
  2.264772E+0000  1.075064E+0000
  1.517090E+0000  3.253528E+0000
 -5.593847E+0000  1.087718E+0000
 -1.266784E+0000 -3.277894E+0000
  3.317697E+0000  6.299303E-0001
 -2.762300E+0000  3.533531E+0000
 -1.813192E+0000 -3.401351E-0001
 -5.878005E-0001 -1.933797E+0000
  1.298104E+0000 -3.391230E-0001
 -2.647713E-0001  2.072751E+0000
 -2.814193E+0000 -1.618394E+0000
  1.677741E+0000 -3.416736E+0000
  6.956541E-0001  1.496600E-0001
  2.123161E+0000  2.799170E+0000
 -4.227024E+0000 -7.165372E-0001
 -4.618000E-0001 -2.995420E+0000
  3.852814E+0000  3.873319E-0001
 -3.514868E+0000  5.700394E+0000
 -1.832482E+0000 -1.222792E+0000
 -8.563583E-0001 -2.645295E+0000
  5.868555E-0001  2.407212E+0000
  3.272961E+0000  2.062392E+0000
 -5.880973E+0000 -8.656934E-0001
  2.313944E+0000 -1.612160E+0000
  1.517633E+0000  5.277724E-0001
  6.952350E-0001  2.548808E+0000
 -1.981734E+0000 -1.434381E+0000
  1.173087E+0000 -1.691988E+0000
  1.632759E+0000  1.300453E+0000
 -4.933772E-0001  3.437165E+0000
 -2.459559E+0000 -1.372830E+0000
  2.829375E+0000 -1.437192E+0000
  1.846180E+0000  3.132782E+0000
 -2.343402E+0000  2.821426E+0000
 -3.140592E+0000 -2.927031E+0000
  1.144094E+0000 -2.198961E+0000
  5.595934E+0000  1.465890E+0000
 -2.572554E+0000  6.745010E+0000
 -2.686467E+0000 -7.059277E-0001
  5.230019E-0001 -4.905029E+0000
  3.699986E+0000 -7.344906E-0002
  1.650709E+0000  2.668475E+0000
 -1.933275E+0000  1.555080E+0000
 -2.111438E-0001 -2.039118E+0000
 -2.621620E-0001 -2.273229E+0000
  3.407615E+0000  1.839838E+0000
 -7.325472E-0001  3.230443E+0000
 -4.214998E+0000 -2.533532E-0002
  6.436483E-0001 -2.040677E+0000
  2.408290E+0000  8.740839E-0002
 -1.108446E+0000  3.966027E-0001
 -2.472751E+0000 -8.541820E-0001
  3.747339E+0000 -2.138536E+0000
 -2.594441E+0000  6.013936E-0001
  3.160437E+0000 -1.569753E-0001
 -2.573734E+0000  1.071769E+0000
  3.645401E-0001 -2.038708E+0000
 -1.172135E-0001 -2.798939E-0001
  1.288636E+0000  1.575467E+0000
 -7.990740E-0001 -6.067411E-0001
  1.923829E+0000 -1.852916E+0000
 -1.738263E+0000 -1.017250E+0000
  4.469035E-0001  8.804823E-0001
  2.601867E+0000  1.409928E-0001
 -6.950800E-0001  2.981141E-0001
  1.635645E+0000 -1.547319E+0000
  5.590568E-0001 -4.331973E-0001
  5.327145E-0001  3.624333E+0000
  2.417799E+0000 -3.593786E-0001
 -2.474145E+0000  9.035182E-0001
  1.759868E+0000 -1.061954E+0000
 -8.709091E-0001  1.419958E+0000
  5.502268E-0001  3.090233E-0002
  9.039470E-0001  1.065305E-0001
 -2.842920E+0000  1.195920E+0000
  2.403547E+0000 -2.164731E+0000
  7.065222E-0001 -7.325768E-0001
  1.062486E+0000  1.863006E+0000
 -7.268955E-0001  2.238393E+0000
 -2.206741E+0000 -1.067986E+0000
  2.413809E+0000 -2.526460E+0000
 -8.836012E-0001  5.424565E+0000
 -7.608678E-0001  2.987844E+0000
 -3.304970E+0000 -4.034672E+0000
  2.909544E-0001 -1.936492E+0000
  3.158231E+0000  9.608720E-0001
 -2.071533E+0000  2.510581E+0000
 -9.756071E-0001 -2.997694E+0000
  2.214355E+0000  1.229518E+0000
  4.404592E-0002 -5.812054E-0001
 -1.805874E+0000  1.505369E+0000
 -3.870038E-0001 -1.512282E+0000
 -9.754546E-0001  4.414779E-0001
 -7.258547E-0001  1.859326E+0000
 -1.490075E-0001 -4.466875E-0001
 -1.106517E+0000 -1.288560E+0000
 -4.907498E-0001 -4.905587E-0001
 -5.818389E-0001  9.387086E-0001
 -1.215838E+0000 -2.728595E+0000
  1.205014E+0000 -1.593122E-0001
  3.864631E-0001 -4.628142E-0001
 -1.813977E+0000  7.432289E-0001
 -1.081600E+0000 -1.906290E+0000
 -6.766545E-0001 -2.388111E-0001
  2.906929E+0000  1.765660E+0000
 -2.816471E+0000  2.387719E+0000
 -4.174525E-0001 -3.443202E+0000
  2.107572E+0000 -1.635325E+0000
  1.152836E+0000  2.768238E+0000
 -1.448768E+0000  1.743032E+0000
 -4.008072E+0000 -3.346066E-0001
  3.727773E+0000 -4.108398E+0000
  1.653747E+0000  1.145320E+0000
 -1.385919E+0000  2.521408E+0000
 -1.765519E+0000 -2.387688E+0000
  1.398722E+0000 -2.160937E+0000
  6.985143E-0002  1.252123E+0000
  4.110670E-0001  1.654862E-0001
 -1.918313E+0000  1.278883E+0000
 -2.095692E+0000 -1.223871E+0000
  1.748698E+0000 -9.032969E-0001
  1.652373E-0001  4.561870E+0000
 -2.281972E+0000  8.488724E-0001
 -3.852804E+0000 -3.960324E+0000
  5.540457E+0000 -3.934062E+0000
  1.208790E+0000  4.792269E+0000
 -2.573508E+0000  3.864126E+0000
 -3.980594E+0000 -6.170881E+0000
  4.809631E+0000 -3.742398E+0000
  6.313607E+0000  4.433528E+0000
 -5.100331E+0000  4.471176E+0000
 -2.582841E+0000 -4.409018E+0000
  2.703792E+0000 -3.382454E+0000
  6.249687E+0000  2.176025E+0000
 -3.801626E+0000  5.237992E+0000
 -3.014311E+0000 -3.586988E-0001
  4.875550E-0001 -4.529936E+0000
  3.397003E+0000  1.054007E+0000
  2.749478E-0001  2.309456E+0000
 -3.176471E+0000  1.282934E-0002
 -5.639017E-0001 -2.462898E-0001
  6.115578E-0001 -2.896476E+0000
 -1.587996E+0000 -5.123738E-0001
 -3.842866E-0002 -7.365190E-0001
 -2.943715E-0001  1.772806E+0000
 -7.309656E-0001 -3.416178E-0001
 -1.106529E+0000  3.885029E-0001
  2.661637E-0001  1.564816E+0000
 -1.157906E+0000 -2.823868E-0001
 -8.615036E-0001 -3.086893E+0000
  5.781778E+0000  1.606653E+0000
 -1.073206E+0000  3.714725E+0000
 -1.575365E+0000 -1.879169E+0000
 -9.312934E-0001 -6.365829E-0001
  2.768005E+0000 -3.487722E-0001
 -2.278773E+0000  3.911725E+0000
 -1.526907E+0000 -3.171643E-0001
 -2.562001E+0000 -2.957446E+0000
  3.337576E+0000 -1.199308E+0000
  8.711556E-0001  1.431043E+0000
 -4.428566E-0001  1.779045E+0000
 -6.637987E-0002 -3.925769E+0000
  3.154073E+0000 -8.250240E-0001
 -1.805640E+0000  3.350677E+0000
 -1.274326E+0000 -5.575997E-0001
 -8.488523E-0001 -4.539466E+0000
  2.795225E+0000  1.346135E+0000
  1.474297E+0000  2.224257E+0000
 -5.485871E+0000  1.399963E+0000
  1.104001E+0000 -3.605673E+0000
  1.673593E+0000 -6.550803E-0001
 -1.238078E-0001  1.456435E+0000
  5.545358E-0001  1.303785E+0000
 -1.149334E+0000 -1.396909E+0000
 -1.468144E+0000 -4.099257E-0001
  1.020728E+0000  3.102855E+0000
  5.988407E-0003  3.880589E-0001
 -3.618464E+0000 -7.998379E-0001
  2.613923E+0000 -2.527373E+0000
  6.579863E-0001  3.824105E+0000
 -2.407344E+0000 -3.158400E-0001
  9.097766E-0001 -3.800427E+0000
  1.859798E+0000 -1.150654E+0000
  3.046149E+0000  2.902270E+0000
 -4.652786E+0000  4.865620E-0001
  1.064381E+0000 -1.957737E+0000
  1.784591E+0000 -1.925250E+0000
  1.074487E+0000  3.547093E+0000
 -2.987943E+0000  2.828399E+0000
 -1.482720E+0000 -5.067563E+0000
  1.728905E+0000 -2.725143E+0000
  3.586857E+0000  3.477000E+0000
 -4.121713E+0000  3.667573E+0000
 -1.697019E+0000 -2.615115E+0000
  2.038472E+0000 -3.359785E+0000
  4.464642E+0000  1.396358E+0000
 -4.198951E+0000  1.608080E+0000
 -1.668418E+0000 -4.015267E+0000
  4.442346E+0000 -4.426821E+0000
  3.334314E+0000  2.473551E+0000
 -3.000614E-0001  2.725994E+0000
 -2.946871E+0000 -1.376117E+0000
  3.184877E+0000 -3.149748E+0000
  2.745205E-0001  4.295793E+0000
  3.982361E-0001  2.590231E+0000
 -4.999474E+0000 -1.213279E+0000
  1.696340E+0000 -4.440328E+0000
  4.283320E+0000  1.509402E-0001
 -1.125271E+0000  5.744229E+0000
 -1.463424E+0000  8.225280E-0001
 -1.352202E+0000 -2.447427E+0000
  2.755048E+0000  7.347253E-0001
 -1.577444E+0000  2.641220E+0000
 -2.216819E-0001 -3.524252E+0000
  8.313743E-0001  5.810090E-0001
  1.289915E+0000 -3.855702E-0001
 -1.601928E+0000  1.312258E-0001
  8.838620E-0001  2.329268E+0000
 -1.163920E+0000  4.941391E-0001
 -3.020650E+0000  5.357886E-0002
  7.944668E-0001 -1.784107E+0000
  4.583730E-0001  7.748187E-0001
 -2.468367E+0000  1.650435E+0000
 -1.645573E+0000 -2.540577E+0000
  3.118017E+0000  4.577490E-0001
  2.413345E+0000  1.134937E+0000
 -2.411940E+0000  2.155701E+0000
 -1.089706E+0000 -1.060121E+0000
  2.548248E+0000 -3.135100E+0000
  9.136507E-0001  4.516566E+0000
 -4.306134E-0001 -1.221788E+0000
 -3.113820E+0000 -1.823006E+0000
  4.043815E-0001 -3.951444E-0001
  2.089322E+0000  2.289183E+0000
 -2.897509E+0000  2.347289E+0000
 -1.161935E+0000 -3.470267E+0000
  4.200687E+0000 -1.216257E+0000
  3.023765E+0000  2.674835E+0000
 -3.319917E+0000  2.960643E+0000
 -2.102225E+0000 -4.040263E+0000
  1.934644E+0000 -2.595526E+0000
  4.639175E+0000  4.724260E+0000
 -2.759894E+0000  2.576399E+0000
 -1.728819E+0000 -3.376792E+0000
  4.886474E+0000 -3.525622E+0000
  3.936026E-0001  3.367682E+0000
 -1.802758E+0000  2.939665E+0000
 -2.203240E+0000 -2.827525E+0000
  3.779992E+0000 -2.005543E+0000
 -6.540355E-0001  2.883975E+0000
 -2.658595E+0000 -3.917468E-0001
 -4.138528E-0001 -5.242168E+0000
  3.982016E+0000  3.036916E-0001
  1.088303E+0000  5.703505E+0000
 -5.478892E+0000 -2.013323E+0000
 -7.834755E-0001 -2.469029E+0000
  7.346885E+0000 -6.936001E-0001
 -3.715479E+0000  5.619679E+0000
 -4.425234E+0000 -1.427896E+0000
  3.328672E+0000 -3.382685E+0000
  2.382039E+0000  2.479982E+0000
 -2.754656E+0000  2.150409E+0000
 -2.026514E+0000 -2.700892E+0000
  3.474608E+0000 -3.684586E+0000
  7.308136E-0001  2.671523E+0000
 -1.542136E-0001  1.266047E+0000
 -4.625932E+0000 -1.994147E-0001
  2.184694E+0000 -2.477462E+0000
  2.173754E+0000  1.769351E+0000
 -1.671837E+0000  2.451893E+0000
 -2.314613E+0000 -8.989606E-0001
  2.816766E+0000 -2.140087E+0000
  1.852793E+0000  4.600748E+0000
 -2.092124E+0000  2.904009E+0000
 -2.354041E+0000 -1.609993E+0000
  1.034008E+0000 -2.752828E+0000
  1.741754E+0000  1.763138E+0000
 -3.212289E+0000  3.050041E+0000
 -3.650318E+0000 -2.344707E+0000
  4.123408E+0000 -3.514662E+0000
  8.921377E-0001  3.441695E+0000
 -2.091906E+0000  2.822208E+0000
 -7.734138E-0001 -3.605468E+0000
  4.321959E+0000 -1.688174E+0000
 -1.759692E-0001  5.146311E+0000
 -3.500472E+0000 -1.917646E+0000
  5.897345E-0002 -1.271426E+0000
  2.509707E+0000 -6.621657E-0001
  7.545283E-0001  3.867854E+0000
 -3.852435E+0000 -1.385141E+0000
  1.601715E-0002 -1.221233E+0000
  2.455057E+0000 -1.231928E+0000
 -2.123342E-0001  2.280962E+0000
 -1.394237E+0000 -2.983515E+0000
  3.260258E-0001  1.404485E+0000
  3.602577E+0000 -1.151974E-0001
 -3.081303E+0000  3.577365E+0000
  6.461762E-0001 -1.563654E+0000
 -1.015269E+0000 -7.180693E-0001
  2.120365E+0000  2.599819E-0002
 -1.011689E+0000  1.379034E+0000
  1.543671E-0002 -3.573816E+0000
 -3.163795E-0002 -8.274953E-0001
 -1.140544E-0001  1.208703E+0000
  1.757816E-0001 -1.665173E+0000
  3.528143E-0001 -9.293763E-0003
 -2.164948E-0001 -1.042097E+0000
 -3.677667E-0001  1.625207E-0001
  1.061378E+0000 -5.885311E-0001
 -1.634452E+0000  7.821922E-0001
  1.183371E+0000  1.506066E-0001
 -2.215940E+0000  4.154839E+0000
  5.712178E-0001 -3.344034E+0000
 -1.090103E+0000 -7.413370E-0001
  5.060715E+0000  5.048704E-0001
 -2.288219E+0000  3.101163E+0000
 -1.983698E+0000 -1.649078E+0000
  1.134513E+0000 -3.244758E+0000
  7.963613E-0002  1.019999E+0000
  3.734803E+0000  2.487697E-0001
 -1.803834E+0000  2.216668E+0000
  2.141706E+0000 -1.929458E+0000
 -2.413391E+0000  2.375944E+0000
  2.920274E+0000  3.020440E-0001
 -2.929075E+0000 -3.271640E-0001
  1.775170E-0001 -9.834679E-0001
 -4.363627E-0001 -1.439491E+0000
  1.429197E+0000 -8.036068E-0001
  2.023418E-0001  2.090403E-0001
 -3.714261E+0000 -5.635220E-0001
  2.718907E+0000 -1.065360E+0000
  7.486499E-0001 -3.446118E-0001
  7.735774E-0001  6.924661E-0002
 -1.101493E+0000 -1.219371E+0000
 -5.745412E-0001 -3.659297E-0001
  3.340834E-0001  7.396914E-0002
  7.943337E-0001  7.035168E-0001
 -1.623808E+0000 -8.694342E-0002
 -2.777178E-0001 -1.487439E+0000
  6.708582E-0001 -7.725020E-0003
  2.306411E+0000 -6.673403E-0001
 -2.795254E+0000  1.301977E+0000
  2.924960E+0000 -8.198240E-0001
 -2.763758E+0000  9.454327E-0001
  1.606805E+0000 -1.238550E+0000
 -3.445472E-0001 -2.807040E+0000
  2.003885E+0000 -3.358960E-0001
  9.148767E-0001  3.332936E+0000
 -4.521745E+0000 -5.018758E-0001
  5.806170E-0001 -3.822313E+0000
  2.911779E+0000 -1.312937E+0000
  2.186206E+0000  3.451585E+0000
 -5.565360E+0000 -2.750246E-0001
  3.073232E+0000 -2.801513E+0000
  3.727151E-0001  1.090940E+0000
 -7.518996E-0001  2.294915E+0000
 -1.936454E+0000  1.004785E-0001
  1.384411E+0000 -3.415044E+0000
  3.695465E+0000  7.952041E-0001
 -1.401473E+0000  3.612084E+0000
 -2.437908E+0000 -1.770566E+0000
  1.938801E+0000 -2.904297E+0000
  1.659353E+0000  6.621340E-0001
  1.045359E+0000  1.864171E+0000
 -2.119611E+0000  3.974908E-0001
  9.160630E-0001 -2.368235E+0000
  1.491074E+0000  4.171542E-0001
  2.124864E+0000  2.180916E+0000
 -2.251764E+0000 -5.899211E-0001
  1.356208E+0000 -2.121910E+0000
  3.512486E+0000  1.956909E+0000
 -2.020280E+0000  2.620465E+0000
  5.297784E-0001 -3.340642E+0000
 -3.102223E-0001  2.084461E+0000
  6.628797E-0001 -1.740492E+0000
 -1.714477E+0000  8.216660E-0001
  3.048840E+0000  1.107890E-0001
  1.032430E-0001 -1.543078E+0000
  6.169233E-0001  2.605414E-0001
 -1.488436E+0000 -1.175868E-0001
 -3.155123E-0001 -3.125738E+0000
 -1.483780E+0000  8.711748E-0001
  8.461605E-0001  1.815768E+0000
 -3.110884E-0001  5.134763E-0001
 -1.270803E+0000 -2.891215E+0000
  1.032408E+0000  4.573022E-0001
  8.026278E-0001  1.710259E+0000
 -2.254202E-0001 -7.105257E-0001
 -1.271866E+0000 -2.304320E+0000
  1.322563E+0000 -1.065599E+0000
  1.371103E+0000 -1.435888E-0001
  1.773358E+0000  1.096256E+0000
 -4.016654E+0000 -1.105347E+0000
 -2.567574E+0000 -2.697275E+0000
  3.646647E+0000 -1.037333E+0000
  4.736801E-0001  5.789819E+0000
 -2.662165E+0000  2.255605E+0000
 -1.039673E+0000 -2.120727E+0000
  2.720732E+0000 -9.117532E-0001
 -4.243891E-0001  3.365699E+0000
 -7.030152E-0001 -8.158657E-0001
 -2.284244E+0000 -2.104684E+0000
  2.163510E+0000 -1.449654E-0002
  1.831234E+0000  1.896591E+0000
  7.716225E-0002  1.409966E+0000
 -2.891319E+0000 -3.730810E-0001
  2.545865E+0000 -3.379015E-0001
  3.697922E-0001  3.206573E+0000
 -2.349591E+0000 -9.011164E-0001
 -1.622121E+0000 -1.932274E+0000
  5.027363E+0000 -3.304883E-0001
 -3.875898E+0000  4.413134E+0000
 -1.571176E+0000 -1.393131E+0000
  1.103043E+0000 -2.981903E+0000
  1.178509E+0000  1.175318E+0000
  1.358336E-0001  9.558515E-0001
 -1.374412E+0000 -1.733980E+0000
 -2.078457E-0001 -1.908391E+0000
  1.145570E+0000 -7.006751E-0001
  6.391326E-0001  2.075302E+0000
 -2.731403E+0000 -6.320235E-0001
  1.291664E+0000 -4.092104E-0001
 -4.231822E-0002  1.635475E+0000
 -4.116466E-0001  8.903406E-0001
 -4.540316E+0000 -1.001169E+0000
  2.688461E+0000 -2.159828E+0000
  3.402556E+0000  1.567567E+0000
 -9.698925E-0001  6.008721E+0000
 -1.284938E+0000 -1.486783E+0000
 -3.520281E-0002 -1.682496E+0000
  3.918682E+0000  1.426859E+0000
 -2.221442E+0000  4.072227E+0000
  4.419540E-0001  6.257568E-0001
 -2.270171E+0000 -1.889857E+0000
  3.730639E+0000 -2.389550E+0000
  2.918139E+0000  2.357342E+0000
 -4.146376E+0000 -2.778050E-0001
 -1.858338E+0000 -2.685723E+0000
  2.275966E+0000 -8.736715E-0001
 -2.347247E-0001  1.541941E+0000
 -1.587814E+0000  9.989745E-0001
 -1.324208E+0000 -4.020909E+0000
  1.183997E-0001 -1.096771E+0000
  2.496721E+0000  2.272195E+0000
 -1.714685E+0000  4.028257E-0001
 -3.557404E+0000 -4.018614E+0000
  3.860993E+0000 -2.208889E+0000
  3.305854E+0000  3.971312E+0000
 -5.535008E+0000  1.652420E+0000
 -1.779196E+0000 -5.483193E+0000
  4.685889E+0000 -1.578770E+0000
  2.568775E+0000  5.638362E+0000
 -4.348967E+0000  3.547047E+0000
 -2.167865E+0000 -6.373116E+0000
  5.133410E+0000 -3.568503E+0000
  4.831420E+0000  3.929009E+0000
 -3.331643E+0000  3.708593E+0000
 -3.186815E+0000 -4.963461E+0000
  2.101738E+0000 -2.647966E+0000
  6.637938E+0000  3.047179E+0000
 -5.828566E+0000  4.609817E+0000
 -1.456863E-0001 -3.556981E+0000
 -3.021186E-0001 -1.667419E+0000
  2.250648E+0000  1.440261E+0000
 -3.295020E-0001 -1.213733E-0001
 -2.122033E+0000 -9.691780E-0002
  3.943397E-0001 -1.274408E+0000
  1.922003E-0001  1.597398E+0000
 -1.701033E+0000  6.636578E-0001
  4.292198E-0002 -8.708138E-0001
  4.991796E-0001  2.319449E+0000
  1.747180E+0000  1.220469E+0000
  4.976343E-0001  2.503459E+0000
 -2.255176E+0000 -8.990110E-0001
  3.743429E+0000 -1.576395E+0000
  2.922434E+0000  1.591874E+0000
 -2.844547E+0000  1.730284E+0000
  1.251594E+0000 -5.070351E+0000
  6.129007E-0001 -1.639738E+0000
  8.372580E-0001  3.099846E+0000
  2.559482E+0000 -1.493075E+0000
 -4.544540E+0000  8.307023E-0001
  2.180571E+0000 -2.699446E+0000
  1.007553E+0000 -3.469791E-0001
 -9.106972E-0003 -7.710730E-0002
  7.347094E-0001 -6.963527E-0001
 -1.742412E+0000 -5.925244E-0002
 -6.502479E-0001 -2.095461E+0000
  1.021933E+0000  1.068450E+0000
 -1.573279E+0000  7.712771E-0001
 -1.427625E+0000 -2.843864E+0000
  1.264395E+0000  6.723303E-0001
 -1.345248E-0001  2.156086E-0001
 -2.218988E+0000  6.066716E-0001
  5.766721E-0001 -3.699418E+0000
  6.683890E-0001  8.632307E-0001
  2.939117E-0001  2.015333E+0000
 -2.411114E+0000 -2.085364E+0000
 -7.828294E-0002 -2.819822E+0000
 -1.748439E-0001  3.049666E+0000
  5.315083E-0001 -1.170250E+0000
 -3.491927E+0000 -1.090263E-0001
  1.293510E+0000 -1.072561E+0000
  1.372381E+0000 -2.012227E+0000
  9.781667E-0003  1.769547E+0000
 -5.064816E-0001 -3.060749E-0001
 -2.257727E-0001 -6.500250E-0001
 -3.738431E-0001 -4.687711E-0001
 -4.558533E-0001 -6.236275E-0001
 -1.375634E+0000 -1.332140E+0000
  1.374036E+0000 -5.159051E-0001
  2.012616E+0000 -1.573223E-0001
 -6.821331E-0001  6.398584E-0002
  1.656197E-0001  6.905384E-0001
 -1.046268E+0000 -7.788487E-0001
  3.917789E-0001  8.437950E-0002
 -3.967789E-0001 -1.679194E-0001
 -2.045153E+0000 -2.244673E+0000
  2.192799E+0000 -2.045659E+0000
  3.549196E+0000  9.804678E-0001
 -2.433008E+0000  2.937674E+0000
 -4.219123E+0000 -4.942636E-0001
  8.187379E-0001 -1.128497E+0000
  1.190509E-0001  5.217028E-0001
 -6.761722E-0001  1.798770E+0000
  1.154964E+0000 -2.150713E+0000
 -5.327220E-0001 -9.347750E-0001
 -8.583349E-0001  6.067864E-0001
 -7.190236E-0001  1.702077E+0000
 -5.884360E-0002 -9.041838E-0001
  3.088801E-0001 -2.862197E+0000
  1.016150E+0000  2.027544E+0000
 -1.545081E+0000 -1.022254E+0000
 -1.380595E+0000 -2.405714E+0000
  3.235020E-0001 -3.567687E+0000
  1.361656E+0000  5.399647E-0001
 -1.116104E+0000  3.542358E+0000
 -1.781725E+0000 -3.215078E+0000
  2.082727E+0000 -2.350937E+0000
  1.836392E+0000  8.548003E-0001
 -3.665851E+0000 -1.228099E-0001
 -1.379514E-0001 -9.949479E-0001
  4.109592E+0000  2.576289E-0001
 -2.394839E+0000  4.641221E+0000
 -1.619865E+0000 -4.880293E+0000
  3.189996E+0000 -3.173811E+0000
  4.749027E+0000  1.752330E+0000
 -3.621589E+0000  5.228210E+0000
 -2.443882E+0000 -2.380006E+0000
  4.591400E-0001 -1.462753E+0000
  5.708836E+0000  5.261253E-0001
 -1.536431E+0000  3.987422E+0000
 -2.810909E+0000 -5.657886E-0001
  1.508528E+0000 -2.219825E+0000
  9.384602E-0001 -3.207224E-0001
 -1.851961E+0000  1.264575E+0000
  1.141661E+0000  7.680766E-0001
  2.328343E-0001 -3.013034E+0000
  3.305153E-0001  1.010425E+0000
  4.293551E-0001  2.114669E+0000
 -1.826384E+0000  6.333575E-0001
 -1.320732E+0000 -2.064548E+0000
 -1.644158E+0000  1.130650E+0000
  2.982501E-0001  5.464890E-0001
 -5.875701E-0001 -2.168894E-0001
 -1.102596E-0001 -1.111186E+0000
  5.390514E-0001 -2.153584E+0000
  5.850828E-0002  9.111986E-0001
 -5.884459E-0001  1.436960E+0000
 -7.435395E-0001 -2.161025E+0000
  3.119350E-0001  3.261166E-0002
  7.346756E-0001  2.304469E-0001
 -2.164718E+0000  1.659320E-0001
 -1.502389E-0001 -3.475576E+0000
  1.156161E+0000  1.219063E+0000
  2.144597E+0000  1.891378E+0000
 -2.796635E+0000  3.437425E+0000
  1.854293E+0000 -1.532052E+0000
 -1.490513E+0000 -2.242656E+0000
  2.443619E+0000  3.382718E+0000
 -5.499689E-0001  4.406783E-0001
 -2.179017E+0000 -2.839167E+0000
  2.969801E+0000 -2.472375E+0000
  2.512682E+0000  3.192785E+0000
 -1.681582E+0000  1.795749E+0000
 -1.568080E+0000 -2.767908E+0000
  3.109846E+0000 -2.279709E+0000
 -8.560379E-0002  8.818523E-0001
 -4.723254E-0001  2.091781E+0000
 -3.284519E+0000 -1.956396E+0000
  1.830593E+0000 -1.226796E+0000
  1.770653E+0000  2.177729E+0000
 -4.375566E-0001  4.987214E+0000
 -3.374794E+0000  1.057247E+0000
  2.672220E-0001 -5.280612E+0000
  2.154268E+0000 -1.678181E+0000
  3.561775E+0000  4.161581E+0000
 -5.168013E+0000  1.154571E+0000
  1.409390E-0001 -6.271195E+0000
  2.515853E+0000 -7.460047E-0001
  1.839314E+0000  6.903161E+0000
 -5.849120E+0000 -1.295764E+0000
 -2.105521E-0001 -5.548481E+0000
  5.162275E+0000  1.389156E+0000
  1.769604E+0000  4.963701E+0000
 -5.477737E+0000  1.500220E+0000
  5.966903E-0001 -4.679243E+0000
  3.709169E+0000 -7.328979E-0001
 -5.658741E-0001  2.956935E+0000
  4.425404E-0001  9.278900E-0001
 -1.486806E+0000 -2.105437E-0001
  3.806237E+0000  2.667694E+0000
 -9.605996E-0001  3.659206E+0000
 -2.779713E+0000 -1.125601E+0000
  5.055054E-0001 -3.825855E+0000
  1.468401E+0000  1.802288E+0000
  4.024253E-0001  3.943476E+0000
 -1.039242E+0000  4.770980E-0001
 -3.706194E-0002 -5.468913E+0000
  3.160766E+0000  1.382350E+0000
 -3.495859E-0001  3.844376E+0000
 -1.834285E+0000 -1.309372E+0000
 -9.829363E-0001 -3.216932E+0000
  4.447163E+0000 -2.442052E+0000
  2.219668E-0003  4.699117E+0000
 -3.309072E+0000 -1.859856E-0001
 -5.314037E-0001 -2.575965E+0000
  1.701203E+0000 -1.183457E+0000
  1.842848E+0000  2.321361E+0000
 -4.060241E+0000  1.879588E+0000
  1.053710E+0000 -3.640291E+0000
 -1.495934E-0001  3.946780E-0001
  1.775296E+0000 -1.723075E+0000
 -1.595112E+0000  1.219960E+0000
 -8.094646E-0001  1.705398E+0000
 -2.175643E+0000 -6.204630E-0001
  2.194784E+0000 -2.344762E+0000
  9.307800E-0001  3.733935E+0000
 -3.517845E+0000  1.993104E+0000
 -1.526141E+0000 -3.982069E+0000
  7.868900E+0000  8.453071E-0002
 -1.486146E+0000  6.193509E+0000
 -3.473456E+0000 -5.649106E-0001
  1.646377E+0000 -6.377609E+0000
  4.881514E+0000  4.062454E+0000
 -1.473169E-0001  5.601612E+0000
 -6.939677E+0000  1.141967E+0000
 -5.887470E-0001 -4.588569E+0000
  5.413971E+0000  2.990532E-0001
 -1.057907E+0000  8.232859E+0000
 -4.849683E+0000 -1.082101E+0000
 -1.473509E+0000 -7.281845E+0000
  7.296648E+0000 -4.774019E-0001
  1.360651E+0000  7.752570E+0000
 -7.370841E+0000  8.922195E-0001
 -5.275773E-0001 -9.207377E+0000
  4.350804E+0000 -9.219841E-0001
  2.968864E-0001  5.768613E+0000
 -6.584615E+0000  1.513761E+0000
  5.641474E-0001 -8.167414E+0000
  1.078504E+0000 -2.636906E-0002
  4.477102E+0000  4.323159E+0000
 -3.496677E+0000 -7.990187E-0001
  9.398007E-0001 -1.850508E+0000
  3.679945E+0000 -1.197369E+0000
  5.619629E-0001  3.326043E+0000
 -1.286288E+0000 -8.067677E-0001
 -3.124080E-0002 -4.283216E+0000
  1.176728E+0000  1.756799E+0000
  3.376890E+0000  3.690817E+0000
 -6.644229E+0000 -5.234253E-0001
  3.175794E+0000 -4.694901E+0000
  5.375004E+0000  6.435531E-0001
 -1.406827E+0000  5.720423E+0000
 -1.550973E+0000 -1.321126E+0000
 -2.169046E+0000 -2.010505E+0000
  4.200000E+0000 -7.134508E-0002
 -9.125082E-0001  3.050174E+0000
 -8.069538E-0001 -2.933030E-0001
  1.063233E+0000 -3.498859E+0000
  1.982030E+0000  1.895282E+0000
  5.281689E-0001  1.765615E+0000
 -9.972222E-0001 -1.950794E-0001
 -9.716553E-0001 -4.222833E+0000
  1.070056E+0000 -4.005889E+0000
  3.134658E+0000  1.802266E+0000
 -3.777056E+0000  3.965630E+0000
 -4.407416E-0001 -1.196447E+0000
  1.050022E+0000 -1.595443E+0000
  1.762123E+0000  1.650934E+0000
 -2.917634E+0000  3.157399E+0000
 -1.255736E+0000 -2.972929E+0000
 -1.365884E+0000 -2.601184E+0000
  3.174507E+0000  1.010245E+0000
 -2.676187E+0000  3.867881E+0000
 -1.652458E+0000 -1.174419E+0000
 -6.479420E-0001 -6.042541E-0001
  2.579695E-0001  1.201096E+0000
 -8.982603E-0001  3.294606E-0001
 -1.242644E+0000 -1.407374E+0000
  2.758354E+0000 -2.952863E+0000
  2.510595E-0001  4.161713E+0000
 -9.277343E-0001  1.178715E+0000
 -2.093358E+0000 -3.217431E-0001
  4.718675E+0000 -2.571070E+0000
 -1.296668E+0000 -4.142474E-0002
  7.904023E-0001  1.075671E+0000
 -1.611717E+0000 -1.013861E+0000
  1.578287E+0000 -1.081724E+0000
  2.473579E+0000 -9.994744E-0002
 -2.526060E+0000  1.932579E+0000
  1.920431E-0001 -3.303107E+0000
 -4.391289E-0001 -7.463192E-0001
  2.505523E+0000  1.670308E+0000
 -1.002130E+0000 -9.548080E-0002
  4.049972E-0001 -3.067258E+0000
  9.654990E-0001 -1.178895E+0000
 -2.500577E+0000  3.171182E+0000
 -1.110053E+0000 -1.585803E+0000
 -8.549196E-0001 -8.897483E-0001
  5.185573E-0001 -1.865467E+0000
  2.632331E-0001  3.003105E+0000
 -6.003170E-0001  4.585799E-0001
 -2.275128E+0000 -2.950845E+0000
  1.442786E+0000 -2.206417E+0000
  2.347708E+0000  1.249775E+0000
 -1.460891E+0000  5.719534E+0000
 -1.776236E+0000  2.920740E+0000
 -3.534976E+0000 -3.944143E+0000
  2.066512E+0000 -1.299790E+0000
  2.110361E+0000  5.153872E+0000
 -2.980629E+0000  3.312498E+0000
 -1.905584E+0000 -2.528763E+0000
  1.111821E+0000 -5.132410E+0000
  3.668338E+0000  3.224537E+0000
 -9.155173E-0001  4.735499E+0000
 -6.436913E+0000 -2.531615E+0000
  3.657322E+0000 -5.094885E+0000
  2.187861E+0000  3.614851E+0000
 -2.645640E+0000  6.567011E+0000
 -3.433623E+0000 -4.304582E+0000
 -1.325610E+0000 -4.010119E+0000
  5.372509E+0000  5.578734E+0000
 -4.292088E+0000  2.649637E+0000
 -2.674371E+0000 -3.932368E+0000
  6.023192E+0000 -2.457072E+0000
 -1.449099E-0003  3.983885E+0000
 -2.948673E+0000 -6.965552E-0001
  1.862221E-0001 -1.826250E+0000
  3.951724E+0000 -2.892829E+0000
  1.079001E+0000 -5.962095E-0001
 -1.797824E+0000  2.607947E+0000
  5.959289E-0001 -9.543662E-0001
 -2.535908E-0001 -8.312730E-0001
 -1.211337E+0000  2.880125E-0001
  1.143526E+0000 -3.087404E-0001
  8.984791E-0001  1.759616E+0000
 -1.729071E+0000 -5.236973E-0002
 -1.898753E+0000 -2.912139E+0000
  2.805245E+0000  1.510133E+0000
  1.844514E+0000 -5.078142E-0001
 -4.675387E+0000  2.248290E+0000
  2.753632E+0000 -4.338788E+0000
 -1.820898E+0000 -4.873320E-0001
  2.502512E-0001 -1.085977E+0000
  3.847661E-0001 -2.902708E-0001
  2.396710E+0000  1.162083E+0000
 -1.181300E+0000  1.520730E+0000
 -4.222412E-0001 -2.106477E-0001
  9.479087E-0001 -1.302654E+0000
  1.629463E+0000 -9.224626E-0001
  5.264474E-0001  2.087735E+0000
 -6.971762E-0001 -6.454159E-0001
  1.546678E+0000 -1.055514E+0000
  5.986228E-0001  3.996557E+0000
 -1.050152E+0000  2.367352E+0000
 -4.011750E+0000 -2.936820E+0000
  2.382173E+0000 -4.042447E+0000
  1.249630E+0000  2.079771E+0000
 -3.083147E+0000  2.882581E+0000
 -6.658815E-0001 -2.169278E+0000
 -1.144135E+0000 -1.811689E+0000
  3.834417E+0000  9.016252E-0001
 -1.524748E+0000  1.986978E+0000
 -4.601285E+0000 -1.404434E+0000
  3.132689E+0000 -2.523852E+0000
 -3.696962E-0002  2.256494E+0000
 -2.668418E+0000  3.050474E+0000
 -2.847614E+0000 -2.999628E+0000
 -8.422487E-0001 -1.155520E+0000
  2.628534E+0000  1.387014E+0000
 -1.995272E+0000  1.012404E+0000
 -7.837843E-0001 -5.761167E-0001
 -2.117442E+0000  3.255045E-0002
  1.993767E+0000 -2.247781E+0000
 -1.846689E+0000  3.027423E+0000
 -6.289287E-0001 -2.043738E-0001
 -5.283570E-0001 -2.045116E+0000
  1.719298E+0000 -1.738604E-0001
 -1.511584E+0000  4.294101E-0001
  1.027562E+0000  6.046745E-0001
 -8.990761E-0001 -7.500423E-0001
  1.138495E+0000  1.049813E+0000
  5.126143E-0001  3.190658E+0000
 -1.598545E+0000  2.382854E-0001
 -6.920817E-0002 -9.276036E-0001
  6.182342E-0001  1.114028E+0000
 -4.705075E-0003  1.740436E+0000
 -1.812133E+0000 -1.288181E+0000
 -1.879487E-0001 -4.387921E+0000
  1.404041E+0000  1.255551E+0000
  1.225884E+0000  3.765175E+0000
 -1.579909E+0000  1.589970E+0000
 -1.112405E+0000 -1.383660E+0000
  2.291598E+0000 -4.770112E-0001
  8.258270E-0001 -4.222868E-0001
 -1.198558E-0001 -5.179962E-0001
 -5.410825E-0001  2.808662E+0000
 -1.355873E+0000 -1.982240E-0001
 -1.812964E+0000 -1.506674E+0000
  4.702216E+0000 -1.989203E+0000
 -1.970441E+0000  3.578622E+0000
 -7.164790E-0001 -7.167942E-0001
  1.346420E+0000 -3.987597E+0000
 -1.249149E-0001 -8.308198E-0001
  2.827615E+0000  8.335954E-0001
 -3.139742E+0000  3.478104E+0000
  4.977231E-0002 -4.911433E+0000
  8.107066E-0001  4.734777E-0001
  3.815014E+0000  1.259790E+0000
 -4.437773E+0000  5.593626E-0001
  9.785009E-0001 -4.716522E+0000
  3.530111E+0000 -1.325417E+0000
  5.511910E-0001  3.331242E+0000
 -3.352036E+0000  2.951335E+0000
 -8.860689E-0001 -2.221958E+0000
  1.844516E-0001 -2.633351E+0000
  1.662209E+0000  3.183868E+0000
  1.418992E+0000  1.840090E+0000
 -4.037747E+0000 -7.329896E-0001
  4.307050E+0000 -3.339516E+0000
  1.326330E+0000 -1.892446E+0000
 -1.395849E+0000  1.194555E+0000
  1.965799E-0001 -1.578626E+0000
 -3.152755E-0001  1.510904E+0000
  1.479970E+0000 -9.587894E-0001
  4.405470E-0001  2.207372E+0000
  9.384749E-0001 -2.746979E+0000
  5.165657E-0001  2.368697E-0002
  1.393563E+0000 -1.021399E+0000
 -2.769764E-0001  8.677472E-0001
  2.672430E+0000  7.544844E-0001
 -1.793546E+0000  1.301022E+0000
 -2.937850E-0001  1.399049E+0000
  1.838728E+0000 -5.383816E-0001
 -2.723105E+0000 -2.275567E+0000
 -3.568707E-0001 -2.093818E+0000
  2.431824E+0000  1.363534E+0000
  8.439932E-0001  6.999516E-0001
 -2.389394E+0000  1.020858E+0000
 -5.347597E-0002 -1.622073E+0000
  8.965942E-0001 -6.240670E-0001
  2.889779E-0001  1.053010E+0000
 -1.348614E+0000  5.763804E-0001
 -3.692333E+0000  4.348265E-0001
  4.508635E+0000 -2.769490E-0001
 -2.525644E+0000  2.840344E+0000
 -4.648138E-0001 -2.177145E+0000
 -2.410002E+0000 -3.489297E+0000
  3.260739E+0000  3.833391E-0001
 -2.091805E+0000  9.524078E-0001
 -3.601990E+0000 -1.642980E+0000
  4.163460E+0000 -1.874851E+0000
 -1.113298E+0000  1.326885E+0000
  8.176374E-0001  8.278795E-0002
 -1.861064E+0000 -2.278849E-0001
 -1.018495E-0001 -2.416989E-0001
  3.554722E+0000 -3.282525E-0002
 -2.367003E+0000  1.307530E+0000
  8.385770E-0001 -1.741720E+0000
 -7.900520E-0001 -3.574364E-0001
  1.301869E+0000  7.044203E-0001
  2.841854E-0001  1.699226E-0001
 -3.165451E+0000 -7.099495E-0001
 -3.194793E-0001 -1.206279E+0000
  1.095637E+0000 -2.276777E+0000
  1.443487E+0000  3.929177E+0000
 -5.289795E+0000 -7.708289E-0001
 -1.791667E+0000 -2.753730E+0000
  3.842645E+0000  1.714498E+0000
 -1.922104E+0000  4.418304E+0000
 -8.328122E-0001 -9.544517E-0001
 -4.183012E-0001 -3.763358E+0000
  4.120079E+0000  8.970088E-0001
  6.221496E-0001  3.829450E+0000
 -3.118180E+0000 -2.410553E+0000
 -2.370639E-0001 -2.546771E+0000
  3.985231E+0000  7.731590E-0001
 -1.585873E+0000  3.793462E+0000
 -4.019252E+0000  3.745799E-0001
  7.195483E-0001 -4.641892E+0000
  1.482405E+0000  8.737404E-0001
  7.142633E-0001  5.347406E+0000
 -2.536430E+0000 -1.340905E+0000
 -9.472816E-0001 -4.198195E+0000
  3.523574E+0000  4.257198E-0002
 -1.344755E+0000  4.637981E+0000
 -3.231188E+0000  1.062587E+0000
 -1.759139E+0000 -5.144713E+0000
  6.065131E+0000 -6.062389E-0001
 -2.162238E+0000  4.586780E+0000
 -5.893932E-0001 -3.751027E+0000
 -2.102049E+0000 -2.186039E-0001
  3.785901E+0000  3.172083E+0000
 -1.180746E+0000  3.866020E+0000
 -5.150813E-0001 -3.614477E+0000
  2.011172E+0000 -1.869621E+0000
  2.798290E+0000 -9.279767E-0001
 -1.533040E+0000  9.238640E-0001
 -2.526695E+0000  7.290709E-0001
  2.041601E+0000 -5.184882E-0001
  3.469615E-0001 -9.463957E-0001
  4.782001E-0003 -6.841838E-0001
  1.654731E+0000  9.965898E-0001
 -5.817356E-0001  8.746865E-0001
 -6.611562E-0001 -2.577922E-0002
 -6.128739E-0001  1.359617E+0000
  2.233739E+0000  3.275816E-0001
 -2.494452E+0000  5.573446E-0002
  1.069939E+0000 -3.058006E+0000
  4.090951E-0001 -6.307940E-0001
  1.680530E+0000  1.086366E+0000
  1.346108E-0001 -6.655223E-0001
 -3.624749E-0001  9.229495E-0002
 -6.312725E-0002  3.709332E-0001
 -2.761085E+0000 -5.703836E-0001
  3.052477E+0000 -8.053554E-0002
  2.520782E-0001  1.619808E-0001
 -7.181150E-0001 -2.762563E-0001
 -1.518938E+0000 -6.351874E-0001
  4.474861E+0000  9.929299E-0001
 -7.523075E-0001  1.598558E+0000
 -1.311687E+0000 -5.193360E-0001
  2.951853E+0000 -8.017678E-0001
 -1.741833E-0001  7.852318E-0001
 -1.075811E+0000  1.371250E+0000
 -5.974285E-0001 -1.740670E+0000
  3.178435E+0000 -8.222699E-0002
 -1.384285E+0000  3.680001E-0001
 -1.861724E+0000 -1.867998E+0000
  2.573656E+0000 -2.207944E+0000
 -7.454433E-0001  2.847100E+0000
 -2.304910E+0000 -1.333547E+0000
 -8.187786E-0001 -2.263837E+0000
  2.473547E+0000 -1.944940E+0000
  1.907788E-0001  2.193727E+0000
 -1.470513E-0001 -4.795175E-0001
 -2.849279E+0000 -1.252316E+0000
  1.612238E+0000  7.077190E-0001
  4.811227E-0002 -8.321053E-0001
 -4.351512E+0000  1.700038E-0001
  7.870360E-0001 -3.199088E+0000
  1.705961E-0001  1.000082E+0000
 -9.268112E-0002 -2.221305E+0000
 -5.019140E-0001  3.178624E-0001
  1.262610E+0000 -7.716913E-0001
  4.225590E-0001  3.955475E-0001
 -3.283203E-0001  7.189915E-0001
 -8.124387E-0001 -8.258489E-0002
  2.507336E-0002  5.316751E-0001
  1.592026E-0001 -1.430887E+0000
  5.481839E-0001  4.586772E-0001
 -9.829275E-0001  2.357852E+0000
 -1.052032E+0000 -6.920104E-0001
  9.944913E-0001 -3.043214E+0000
 -1.409793E-0001  2.594708E+0000
  7.245426E-0001 -9.188101E-0002
 -2.366049E+0000  4.131503E-0001
  9.889220E-0001  3.769145E-0001
  2.277158E-0001 -1.061288E+0000
 -7.083879E-0001  3.350316E-0001
  1.684339E+0000 -1.647724E+0000
 -3.508854E+0000  3.073364E+0000
  1.548210E+0000 -1.412480E+0000
 -2.809509E+0000  7.592165E-0002
  2.648466E+0000 -2.165553E-0001
 -1.575975E+0000  3.247055E-0001
  1.845243E+0000 -6.696852E-0001
  7.736881E-0001  1.866885E-0002
 -1.295043E+0000  1.219212E+0000
  8.615396E-0002 -7.271707E-0001
  1.049843E+0000 -1.306119E+0000
  2.634157E+0000 -2.790830E+0000
  6.502410E-0001  1.684628E+0000
  7.744966E-0001 -1.928533E+0000
 -1.480925E+0000 -5.523084E-0001
  1.766356E+0000 -2.900495E+0000
  1.146623E+0000  3.165597E+0000
  2.567906E+0000  1.585999E+0000
 -1.396930E+0000 -1.177361E+0000
  5.879214E-0001 -1.604659E+0000
  3.768387E+0000  1.834144E+0000
 -3.057371E-0002  1.658854E+0000
 -1.271719E+0000 -7.255521E-0001
  1.330251E+0000 -2.789185E-0001
 -7.691429E-0001 -1.285077E+0000
 -2.023914E-0001 -2.136204E-0002
  1.824516E+0000 -8.191178E-0001
 -1.980512E+0000 -2.139643E+0000
  7.571556E-0001 -1.218640E+0000
  2.749389E+0000  1.842448E+0000
 -3.180533E+0000  5.676604E+0000
 -1.587831E+0000 -1.896163E+0000
 -6.543638E-0001 -1.005650E+0000
  3.231799E+0000  2.927598E+0000
 -1.974400E+0000  1.877118E-0001
  1.660810E+0000 -1.649542E+0000
 -1.327787E-0001 -1.607937E+0000
  2.273202E+0000  1.868779E-0001
 -3.352598E+0000  8.810406E-0002
  8.262069E-0001 -9.240130E-0001
 -4.011428E+0000 -1.678762E+0000
  3.795795E-0001  1.527317E+0000
  2.671223E+0000 -1.081735E+0000
 -2.989904E+0000  1.625407E+0000
  2.166428E+0000 -5.183180E-0001
  4.802419E-0001 -1.463405E-0003
 -7.245184E-0001  6.864961E-0002
 -1.134840E-0001  1.273863E+0000
  3.810331E-0001  2.870142E+0000
 -1.648213E+0000 -1.164606E+0000
 -3.989125E-0001  2.731533E-0001
  5.907654E-0001  9.063328E-0001
 -2.090359E+0000 -5.707865E-0001
 -1.814303E+0000 -2.301023E+0000
  3.364049E+0000 -1.080855E+0000
  9.926103E-0001  3.347351E+0000
 -2.326075E+0000  1.698028E+0000
 -6.033316E-0001 -1.494911E+0000
 -4.922348E-0002 -1.825929E+0000
  3.105017E+0000  1.195812E+0000
 -9.618689E-0001  1.679086E+0000
 -1.650334E+0000  9.365301E-0001
  5.070103E-0001 -9.211934E-0001
  2.971704E+0000  3.584705E-0002
 -9.294902E-0001  1.360973E+0000
 -2.946064E-0001 -4.786285E-0001
  2.094204E-0001 -1.752992E+0000
  1.624659E+0000  2.079196E-0001
  7.082006E-0001  1.783937E+0000
 -2.387005E+0000  1.244130E+0000
  1.713183E+0000 -1.790394E+0000
  1.783678E+0000  7.196173E-0001
  1.068309E+0000  3.439360E+0000
  6.546734E-0001  5.193588E-0001
 -8.820728E-0001 -1.189136E+0000
  1.720413E+0000 -1.429543E+0000
  1.553299E+0000  2.642132E+0000
 -2.235111E+0000  5.010546E-0001
 -2.582120E+0000 -2.080306E+0000
  4.987093E+0000 -2.312901E+0000
 -2.785405E-0001  2.014508E+0000
 -1.506175E+0000  3.660644E-0001
 -1.603539E+0000 -6.382387E-0001
 -6.957346E-0001  3.454580E-0001
  1.850433E+0000  9.128365E-0001
 -1.316011E+0000  3.776516E+0000
 -2.713091E+0000  1.889732E-0001
 -2.117515E-0001 -3.008629E+0000
  2.686036E+0000 -9.911789E-0001
  9.325927E-0002  2.627211E+0000
 -3.521323E+0000  1.658860E+0000
  3.151239E-0001 -1.045886E+0000
  8.304839E-0001 -1.324944E+0000
  1.148825E+0000  1.774958E+0000
 -1.541113E+0000  7.951366E-0001
 -4.627144E-0001 -1.621489E+0000
  1.053738E+0000 -7.107494E-0001
  1.642792E+0000  7.645460E-0001
 -2.185225E+0000  2.935932E+0000
  1.629711E+0000 -5.047827E-0001
  2.764922E-0001  7.222805E-0001
 -1.405407E+0000 -1.264389E+0000
  7.918437E-0001 -1.357015E+0000
  3.234730E+0000  5.548051E-0001
 -4.083925E-0001  4.256614E+0000
 -1.690313E+0000 -2.259886E+0000
  3.677476E-0001 -1.591840E+0000
  4.504133E+0000  2.327929E+0000
 -3.747819E+0000  3.494078E+0000
 -3.331577E-0001 -4.110626E+0000
  1.677456E+0000 -5.525158E-0001
  1.026331E+0000  7.964349E-0001
 -1.951766E-0001 -1.819444E-0001
 -1.126418E+0000 -7.305162E-0001
  1.763811E-0001 -4.233802E-0001
  1.861222E-0001 -8.250661E-0001
 -4.063479E-0001  2.824464E+0000
  5.897454E-0001 -1.820227E+0000
 -4.087522E+0000 -6.824985E-0001
  4.453650E+0000  5.250103E-0002
 -4.009889E+0000  1.500833E+0000
 -4.365573E+0000 -1.937565E+0000
  4.200264E+0000 -3.024336E+0000
  1.776570E+0000  4.761512E-0001
 -1.860546E+0000  2.740881E+0000
  3.673000E-0001 -2.839712E+0000
 -4.302834E-0001 -1.363307E+0000
  1.911199E+0000  2.349735E+0000
  9.186786E-0001  1.159489E+0000
 -1.934222E+0000 -6.987992E-0001
  4.177417E-0001 -2.794861E+0000
  1.701143E+0000 -6.540746E-0001
  1.256800E+0000  1.697026E+0000
  1.693632E+0000  1.187199E+0000
 -3.187194E+0000 -4.278117E-0001
 -6.781222E-0001 -4.173326E+0000
  2.546516E+0000  1.195484E+0000
 -2.717470E+0000  3.469055E+0000
 -1.712974E+0000 -2.992046E+0000
  2.032738E+0000 -2.587751E+0000
 -6.220331E-0001  3.654128E+0000
  7.660812E-0001  1.890341E+0000
 -3.231018E+0000 -2.757765E-0001
  4.630880E-0001 -2.082003E+0000
  1.385418E+0000  1.220360E+0000
  1.341907E+0000  7.072768E-0001
 -7.048427E-0001  1.252909E+0000
  8.725499E-0002 -1.571195E+0000
  9.425472E-0001  8.045540E-0001
 -8.977492E-0001  3.615370E+0000
 -1.030846E+0000 -1.173468E+0000
 -2.278751E+0000  2.220737E+0000
  3.132730E+0000 -8.805734E-0001
 -2.751703E+0000 -2.030230E+0000
  3.740779E+0000 -2.380686E+0000
 -2.453791E-0001  1.593856E+0000
 -3.369239E-0001  2.531671E+0000
  1.816139E+0000 -5.659693E-0002
 -1.204349E+0000  4.673123E-0001
  2.535115E+0000  2.271854E-0001
 -1.152464E+0000  4.451638E-0001
 -7.070694E-0001  3.928099E-0001
  3.829270E-0001 -1.486360E+0000
  7.900417E-0001  3.435577E+0000
  8.259983E-0001 -1.244550E-0001
 -1.805536E+0000  1.767616E+0000
  1.638028E+0000 -9.427811E-0001
 -2.455243E-0001  2.187168E+0000
  8.348226E-0001  1.311957E+0000
 -7.719576E-0001  3.272496E-0002
 -6.731557E-0001 -2.896561E-0001
  1.599286E+0000 -9.492037E-0001
  1.096725E+0000 -1.203692E+0000
 -5.693014E-0001  2.453270E+0000
  1.441158E+0000 -1.199380E+0000
 -2.060987E+0000  7.675954E-0001
  1.455044E-0001 -1.427964E+0000
 -3.800534E-0001 -1.071661E+0000
 -2.270151E-0001 -2.221213E+0000
  1.039409E+0000 -1.334487E+0000
  1.750238E+0000 -2.722987E+0000
 -2.764684E+0000  1.549678E+0000
  1.749540E+0000 -1.771466E+0000
 -1.381746E+0000 -5.713370E-0002
 -3.561516E-0001  3.782960E+0000
 -7.057794E-0002 -1.212238E+0000
 -9.915582E-0001 -2.350399E+0000
  7.588276E-0001 -6.408560E-0001
  1.244670E+0000 -1.897640E-0001
 -2.983755E+0000  1.839129E+0000
  3.104051E+0000 -2.103976E+0000
 -2.314771E+0000  1.474536E+0000
 -1.044914E+0000  2.214218E+0000
  1.254040E-0001  6.149699E-0001
  4.908712E-0001  8.678227E-0001
 -1.295265E+0000  2.513545E+0000
 -2.068706E+0000  1.436922E-0001
 -8.309143E-0001 -1.834907E+0000
  2.461615E-0001 -8.853337E-0001
 -1.982710E-0001  3.509803E-0001
 -8.230342E-0001  2.328502E+0000
 -5.103245E+0000 -2.276392E+0000
  3.112717E+0000 -3.083744E+0000
  2.972678E+0000  1.923946E+0000
 -1.373291E+0000  5.519544E+0000
 -3.620869E-0001 -1.276782E+0000
 -2.481692E+0000 -8.888860E-0001
  4.998735E+0000 -1.433321E+0000
 -4.477111E-0001  1.307948E+0000
 -6.596971E-0001  1.731234E+0000
 -1.542551E+0000 -2.460856E+0000
  1.446479E+0000  1.449062E-0001
  6.302689E-0001  3.424613E-0001
 -2.832804E+0000 -7.927056E-0001
 -1.275563E-0001 -3.032821E+0000
  3.518373E+0000 -9.830198E-0001
  1.373246E+0000  3.160765E+0000
 -1.666071E+0000 -1.125138E+0000
 -6.660686E-0001 -1.899375E+0000
  1.040586E+0000  1.462068E+0000
  1.877262E-0001  1.773347E+0000
 -1.868619E+0000 -3.782307E+0000
  2.744781E+0000 -5.637530E-0001
  3.233045E+0000  2.246366E+0000
 -3.628219E+0000  2.949576E+0000
 -2.926349E-0001 -1.788662E+0000
 -9.979974E-0001 -4.056748E+0000
  6.035426E+0000 -2.709440E+0000
 -1.316756E+0000  4.617469E+0000
 -1.484614E+0000  3.112112E-0001
 -4.295543E+0000 -1.971498E+0000
  3.007927E+0000 -1.978379E+0000
  1.999022E+0000  1.460884E+0000
 -3.178215E+0000  1.928772E+0000
 -8.985117E-0001 -4.615964E+0000
  2.622736E+0000 -3.105035E+0000
  2.335619E+0000  3.259774E+0000
 -2.798759E+0000  3.029015E+0000
 -2.274823E+0000 -2.924515E+0000
  1.155881E+0000 -2.071307E+0000
  9.277319E-0001  2.638729E+0000
  1.012801E+0000  8.274992E-0001
 -2.347722E+0000  1.152406E+0000
 -6.377244E-0001 -4.331962E-0001
  3.233448E+0000 -1.014844E+0000
 -1.947806E+0000  2.163971E+0000
  2.384906E+0000  5.943397E-0001
 -7.897784E-0001 -2.308405E-0001
 -1.804122E+0000 -6.162294E-0001
  1.747508E+0000 -6.705526E-0001
 -4.748368E-0001  2.441944E+0000
 -2.610533E+0000 -2.420535E+0000
  2.957987E+0000 -1.491234E+0000
  1.468713E+0000  1.697748E+0000
 -2.869253E+0000  1.893051E+0000
  7.675981E-0001 -4.443946E+0000
  2.311783E-0001  8.063507E-0001
  2.511643E+0000  2.531118E+0000
 -2.672619E+0000 -7.316264E-0001
 -3.284307E+0000 -3.970575E+0000
  4.347037E+0000  3.803776E-0001
 -2.339540E+0000  6.209839E+0000
 -1.699943E+0000 -4.245235E+0000
 -7.008491E-0001 -3.273967E+0000
  5.380047E+0000  1.238982E+0000
 -2.838475E-0001  3.104306E+0000
 -4.616139E+0000 -1.419281E+0000
  1.337139E+0000 -3.981536E+0000
  3.856010E+0000  1.378055E+0000
 -9.416696E-0001  7.163864E+0000
 -3.876785E+0000 -1.366364E+0000
 -2.632072E-0001 -6.315545E+0000
  7.105361E+0000  2.375665E+0000
 -4.466425E-0001  5.018534E+0000
 -3.573228E+0000 -1.153282E+0000
  3.537679E+0000 -6.103766E+0000
  4.180109E+0000  3.004592E+0000
 -9.018966E-0001  3.702067E+0000
 -4.100561E+0000 -2.029940E+0000
 -6.236042E-0001 -1.770318E+0000
  4.870160E+0000  6.170372E-0001
 -2.064382E+0000  4.886864E+0000
 -2.328971E+0000 -1.405866E+0000
  1.115413E+0000 -4.832587E+0000
  2.477815E+0000 -3.393673E-0001
  5.459186E-0001  4.035377E+0000
 -1.290080E+0000 -7.813292E-0001
 -1.258066E+0000 -3.008992E+0000
  2.104424E+0000 -1.479036E+0000
  1.010253E+0000  3.454852E+0000
  4.503688E-0001 -4.856199E-0001
 -1.254658E+0000 -3.398537E+0000
  2.008466E+0000 -5.131477E-0002
 -3.998741E-0001  3.400669E+0000
 -1.476599E+0000  1.093901E+0000
 -1.953075E+0000 -5.295034E-0001
  1.741504E+0000 -3.233304E+0000
  2.805201E-0001  2.730734E+0000
  6.275772E-0002  1.434864E+0000
 -2.063200E+0000 -4.132507E+0000
  2.967702E-0002 -2.005926E+0000
  3.021109E+0000  2.288260E+0000
 -2.688031E+0000  2.163436E+0000
 -3.736812E+0000 -3.339628E+0000
  2.034507E+0000 -3.408641E+0000
  1.282357E+0000  4.439762E+0000
 -9.893525E-0001  3.088546E+0000
 -4.283600E+0000 -4.198451E-0001
  2.932272E+0000 -1.936054E+0000
  1.992080E+0000  2.740794E+0000
 -2.984809E+0000  2.486381E+0000
  2.245879E-0001 -2.476353E+0000
  4.295465E-0001 -2.034676E+0000
  9.068712E-0001  3.097480E+0000
 -7.166568E-0001  2.431922E-0001
 -3.753311E+0000 -1.952822E+0000
  3.202436E+0000 -3.042865E+0000
 -1.445269E+0000  2.335988E+0000
 -3.713744E-0001  1.071701E+0000
 -1.950643E+0000 -7.954037E-0001
 -2.807106E-0001  1.620568E-0001
  2.729127E+0000 -1.225354E+0000
  7.320867E-0001  2.067524E+0000
  1.167160E+0000 -1.422545E+0000
 -1.332156E+0000 -4.693489E-0001
 -1.061808E-0001  1.335103E+0000
 -2.101427E+0000 -1.994974E+0000
  1.864810E+0000 -8.352952E-0002
 -2.513281E-0002  1.573921E+0000
 -1.786933E+0000 -8.266621E-0001
  6.584539E-0001 -3.060900E+0000
 -2.222649E+0000  2.547965E+0000
  1.844571E+0000  8.518703E-0001
 -5.078442E-0001  1.025050E+0000
  5.982177E-0002 -2.034465E+0000
  2.078389E-0001  3.533035E-0001
 -6.965882E-0001 -1.272479E+0000
  2.643182E+0000  1.683434E-0001
 -1.580232E+0000  7.665697E-0001
 -2.200334E+0000 -1.138537E+0000
  1.502574E+0000 -2.310647E+0000
 -1.943823E+0000  3.201211E+0000
  1.372225E+0000  2.987681E-0001
 -1.659847E+0000  2.246082E+0000
  9.419212E-0001 -3.375747E-0001
 -5.222237E-0001  3.912098E-0001
  2.122405E+0000  4.533614E-0002
 -2.778706E+0000  1.458449E+0000
  1.325543E+0000 -2.622057E+0000
 -2.100289E+0000 -9.541758E-0001
  1.939407E+0000 -1.292997E+0000
 -9.803370E-0001 -1.170656E-0001
 -8.702119E-0001  1.410271E-0001
 -6.850771E-0001 -1.350241E+0000
  7.606292E-0001  1.223262E-0002
  3.659987E-0001 -5.810925E-0001
  8.050287E-0001 -1.698239E+0000
  1.570183E+0000 -2.376084E+0000
  1.006404E+0000  7.659465E-0001
 -2.230126E+0000  7.169119E-0001
  6.976884E-0001 -3.777256E+0000
 -1.506549E+0000  1.310455E+0000
  6.522561E-0001  8.371809E-0001
 -3.586085E+0000 -8.338614E-0001
 -8.704738E-0001 -3.060488E+0000
  3.755429E+0000  5.402491E-0002
 -1.087845E+0000  4.415516E+0000
 -3.146442E+0000 -2.567015E+0000
  1.929029E+0000 -4.216417E+0000
  3.844975E+0000  1.015398E+0000
 -1.369574E+0000  3.027979E+0000
 -2.298098E+0000  3.416118E-0001
  1.455645E-0001 -1.377156E+0000
  1.356745E+0000  2.336461E+0000
  1.223409E-0001  2.275110E+0000
  1.730640E+0000 -1.488681E+0000
  5.425605E-0001 -4.477321E-0001
  1.595185E+0000  4.524567E-0001
 -2.336342E+0000  6.749912E-0001
 -3.207983E-0003 -2.763923E+0000
  2.637062E-0001  1.109130E-0001
 -1.485461E-0001  2.180984E+0000
  2.021777E+0000 -1.555620E+0000
 -2.538328E+0000 -1.211661E+0000
 -7.264030E-0001 -1.937271E+0000
  1.380004E+0000 -1.068317E+0000
  6.681161E-0003 -1.834587E-0002
 -2.747971E-0001  2.921591E+0000
  1.145933E+0000 -1.159558E+0000
 -2.179357E+0000 -1.160054E+0000
  2.471899E+0000  7.350947E-0002
  6.388991E-0001  1.419296E+0000
 -2.781634E+0000  2.083686E+0000
  6.070812E-0001 -4.343920E+0000
  3.003833E+0000 -2.798950E-0001
  3.604041E+0000  5.104252E+0000
 -5.531235E+0000  2.479312E+0000
 -3.109593E+0000 -5.732070E+0000
  4.412917E+0000 -1.381688E+0000
  1.644201E+0000  4.180301E+0000
 -3.068288E+0000  2.400650E+0000
 -3.098497E-0001 -5.137879E+0000
  4.304320E+0000 -3.991425E+0000
  4.194022E+0000  6.976796E+0000
 -5.354447E+0000  3.219888E+0000
 -3.795282E+0000 -7.399240E+0000
  4.040841E+0000 -3.505408E+0000
  3.326259E+0000  5.369005E+0000
 -3.062537E+0000  3.263132E+0000
 -4.877550E+0000 -5.628833E+0000
  3.261499E+0000 -4.379104E+0000
  3.862777E+0000  3.496599E+0000
 -2.730620E+0000  3.847506E+0000
 -1.074243E+0000 -3.173221E+0000
  2.330065E+0000 -4.736262E-0002
  2.843154E+0000  4.269558E+0000
 -2.470830E+0000 -1.442365E-0001
 -1.080429E+0000 -5.616793E+0000
  4.680775E+0000 -2.064293E-0001
 -1.251847E+0000  2.642928E+0000
 -3.730769E+0000  1.030746E+0000
  7.614725E-0001 -5.767792E+0000
  1.198595E+0000  1.791156E+0000
  3.873141E+0000  1.781178E+0000
 -2.404269E+0000  1.092911E+0000
 -1.054039E+0000 -2.100605E+0000
  2.944728E+0000  1.918720E-0003
  1.193670E+0000 -4.994228E-0001
 -3.278486E+0000  1.667360E+0000
  1.837955E+0000 -1.186934E+0000
 -1.107435E+0000  1.923752E+0000
 -9.161976E-0001  3.893557E-0002
  9.662205E-0002 -7.929809E-0001
 -1.847700E+0000  6.636888E-0002
 -8.574872E-0001 -1.049143E+0000
  9.086371E-0001  1.691589E+0000
  2.866728E+0000  2.227842E+0000
 -4.096257E+0000  1.918040E+0000
 -1.970497E+0000 -5.241860E+0000
  2.127457E+0000 -2.333402E+0000
  3.671222E+0000  2.143078E+0000
 -4.169227E+0000  1.579784E+0000
 -1.686738E+0000 -5.059912E+0000
  3.388272E+0000 -7.666578E-0001
  7.030769E-0001  2.705010E+0000
 -5.727249E+0000  3.719750E+0000
  1.992756E+0000 -3.601054E+0000
  8.591234E-0001 -2.170887E+0000
  1.372496E+0000  2.148521E+0000
  1.585555E+0000  1.457955E+0000
 -2.626171E+0000 -6.389123E-0001
  1.354934E+0000 -1.496478E+0000
  1.387169E+0000 -1.521684E+0000
  7.203869E-0001  4.801465E-0001
 -3.107715E-0001  3.178506E+0000
 -7.816890E-0001 -1.102586E+0000
 -1.831873E+0000  6.599705E-0001
  3.347479E+0000 -3.160587E+0000
 -1.923821E+0000  1.689065E+0000
  4.851306E-0001  4.720965E-0001
 -2.542852E+0000  1.900492E-0001
  3.323233E+0000 -1.886433E+0000
 -1.642421E+0000  1.821299E+0000
 -4.027865E-0001 -2.364032E-0002
  1.226187E-0001  7.298424E-0002
 -4.514724E-0001  4.326450E-0001
 -1.439973E+0000  1.221200E-0001
  6.024105E-0001 -7.559605E-0001
  5.940184E-0001 -2.425235E+0000
  5.016278E-0001  1.361480E+0000
  2.832398E-0001  7.437702E-0001
 -1.600978E+0000  3.430251E-0001
  6.712166E-0001 -1.334044E+0000
  2.103220E+0000 -5.289442E-0001
 -3.957278E-0001 -4.309582E-0001
 -4.118077E-0001  6.828905E-0001
 -6.979735E-0001  4.845915E-0001
 -1.342897E+0000 -1.696547E+0000
  1.664292E+0000  8.838117E-0001
  1.360609E+0000  1.660631E+0000
 -4.977874E+0000 -1.907527E-0001
  1.658970E+0000 -3.810401E+0000
  8.238325E-0001  1.888017E+0000
 -1.265426E+0000  2.313652E+0000
 -2.933499E+0000 -9.075183E-0001
 -1.272988E+0000  3.105283E-0001
  3.218859E+0000 -5.418213E-0003
 -2.288012E+0000  4.131363E+0000
 -1.293372E+0000 -2.795372E+0000
 -7.675542E-0001 -2.808709E+0000
  4.067064E+0000  1.564175E+0000
  2.021627E-0002  2.701762E+0000
 -3.225437E+0000  1.507314E+0000
  4.948374E-0001 -1.599670E+0000
  3.009431E-0001  7.982984E-0001
  4.219611E-0001  9.833548E-0001
 -1.346981E+0000 -1.469934E+0000
  5.090834E-0001 -1.007089E+0000
  1.213237E+0000  3.270036E+0000
 -1.296744E+0000 -5.337417E-0001
 -2.712321E+0000 -2.582436E+0000
  4.308093E+0000 -3.138448E-0001
  5.726842E-0001  3.192812E+0000
 -4.549362E+0000 -8.933720E-0002
  2.215266E-0001 -1.796851E+0000
  1.761875E+0000  9.237136E-0001
  2.747821E-0002  1.465006E+0000
 -1.629574E+0000 -1.428770E+0000
  7.877452E-0001 -2.297607E+0000
  2.255660E+0000  9.829934E-0001
 -2.188102E+0000  3.470567E+0000
 -3.177177E+0000 -2.381181E+0000
  1.632964E+0000 -2.954699E+0000
  3.085685E+0000  3.552084E+0000
 -2.027102E+0000  4.820011E+0000
 -2.750107E+0000 -4.641407E+0000
  2.554988E+0000 -7.264682E-0001
 -7.621879E-0001  1.631579E+0000
 -8.728119E-0001 -3.766942E-0001
 -1.506921E+0000 -1.167542E+0000
  6.542206E-0001  3.768406E+0000
  7.354410E-0001 -5.139720E-0001
 -1.867447E+0000 -1.099315E+0000
 -3.941292E-0001  5.508354E-0001
  2.512041E+0000 -1.778123E+0000
 -2.011991E+0000  1.626625E+0000
 -2.831777E+0000 -1.900841E-0001
  3.028345E+0000 -1.550484E+0000
 -4.179669E-0001 -7.480673E-0002
  1.012669E+0000  5.505021E-0001
  2.660642E-0001  3.405526E-0001
 -2.518145E+0000 -6.180674E-0002
 -6.820428E-0001 -3.018580E+0000
  1.863704E+0000 -1.720443E+0000
 -2.991169E-0001  1.882300E+0000
 -1.942942E+0000  1.209160E+0000
 -2.512156E+0000 -4.404655E+0000
  2.742560E+0000 -2.403981E+0000
  3.603354E+0000  3.009972E+0000
 -7.267817E+0000  4.420296E+0000
 -1.184044E+0000 -4.870793E+0000
  2.257220E+0000 -3.261946E+0000
  2.966075E+0000  3.233338E+0000
 -4.464047E+0000  1.801423E+0000
 -1.040112E+0000 -4.562622E+0000
  3.149603E+0000  6.735985E-0001
  2.086330E+0000  1.564545E+0000
 -3.831712E+0000 -5.847794E-0001
 -1.031931E+0000 -3.287289E+0000
  1.919516E+0000 -1.036264E+0000
  7.634724E-0001  1.916101E+0000
 -4.110726E+0000 -5.847782E-0001
  4.857176E-0001 -2.072266E+0000
  2.715322E+0000  1.142107E+0000
  9.094774E-0001  3.599594E+0000
 -5.373363E+0000  8.244266E-0001
  2.647828E+0000 -5.973669E+0000
  2.440284E+0000  1.184995E+0000
 -8.462808E-0001  4.455456E+0000
 -2.767433E+0000 -2.748893E-0001
 -1.481285E+0000 -4.176995E+0000
  2.817101E+0000 -1.507197E+0000
 -1.591250E+0000  3.422668E+0000
 -6.292396E-0001 -1.332608E+0000
 -2.184851E-0001 -1.073821E+0000
  1.634267E+0000  1.597535E+0000
 -5.267904E-0001  6.699329E-0001
 -1.654690E+0000 -2.331745E-0001
  1.294018E+0000  6.461073E-0002
  7.434759E-0001  2.987677E-0001
 -2.168419E+0000  1.742601E+0000
 -8.438032E-0001  4.825484E-0001
 -1.300138E+0000 -5.304699E-0001
 -1.734922E+0000 -2.273955E-0001
  3.909833E+0000  1.908341E-0001
 -1.100840E+0000  1.497977E+0000
 -1.243712E+0000  2.696906E+0000
 -8.604655E-0001 -1.785309E+0000
 -1.707003E+0000  1.046230E-0001
  2.644125E-0001  1.524990E+0000
 -1.234390E+0000 -1.104733E+0000
  9.023038E-0001 -2.208253E-0001
  4.510803E-0001 -9.121207E-0001
 -5.998479E-0001  6.556046E-0001
  1.456055E+0000 -9.250093E-0001
 -3.204765E+0000  9.537617E-0001
 -2.931894E-0001 -1.585268E+0000
 -1.439765E-0001 -1.360948E+0000
  2.016489E+0000 -1.273236E+0000
  3.906374E-0001  6.194107E-0002
 -2.251127E+0000  3.647869E+0000
  2.223760E+0000 -3.670874E+0000
 -1.896769E+0000 -9.427703E-0001
  1.430276E+0000  3.728839E+0000
  4.827598E-0001 -5.016419E-0002
 -4.061663E+0000 -8.422769E-0001
  2.215898E+0000 -1.625794E+0000
  8.631722E-0002  2.446737E+0000
 -1.541810E-0001  1.768017E+0000
 -2.588807E+0000 -6.356600E-0001
  6.196463E-0001 -7.413455E-0001
  2.665826E-0001  1.242242E+0000
 -2.992559E-0001  1.344752E+0000
 -1.524825E+0000  4.461885E-0001
 -1.272462E+0000 -8.192066E-0001
  2.737650E+0000 -8.852610E-0001
 -8.220288E-0001  2.138319E+0000
 -2.316357E-0001 -1.455442E+0000
  1.326507E+0000 -6.382032E-0001
  3.377907E+0000  9.105495E-0001
 -2.402185E+0000  3.002121E+0000
 -4.784504E-0001 -1.740789E+0000
  1.054890E+0000 -8.509835E-0001
 -5.643430E-0001  2.088949E+0000
 -2.191421E+0000  2.870489E+0000
 -7.293010E-0001  6.975205E-0001
  4.050077E+0000 -2.006101E+0000
 -2.266677E+0000  5.081161E-0001
  5.421488E-0001 -3.774051E+0000
  9.514595E-0001 -4.755981E-0001
 -1.487207E+0000  7.079331E-0001
 -2.217612E+0000  7.274909E-0002
  3.649178E+0000 -1.134489E-0001
 -1.817445E+0000  1.885906E+0000
 -1.267555E+0000 -1.199613E+0000
  2.188787E+0000  7.482078E-0001
 -2.437745E+0000 -1.672285E+0000
  1.289719E-0001 -9.340765E-0001
  1.531422E+0000 -1.240978E+0000
  8.348360E-0001  2.788540E+0000
 -1.365490E+0000  6.348549E-0001
 -1.770357E+0000 -1.996643E+0000
  1.689272E+0000 -1.520243E+0000
  1.773078E+0000  1.615299E+0000
  9.260662E-0001  1.695264E+0000
 -1.659342E+0000  1.718067E+0000
 -1.608280E+0000 -1.158707E+0000
  1.562257E+0000 -8.200508E-0001
  1.863000E+0000  1.248876E+0000
 -4.042138E-0001  5.471310E-0001
 -1.181779E+0000 -1.029802E+0000
  9.505576E-0001 -9.156268E-0001
 -1.236360E-0002  1.648374E-0001
 -8.483493E-0001  1.830618E+0000
 -6.453847E-0001  1.072965E+0000
 -8.334929E-0001  1.006999E-0001
  1.017417E+0000  9.558157E-0001
  4.732130E-0001  1.959964E+0000
 -4.003401E+0000 -3.785422E+0000
  3.575141E+0000 -2.220521E-0001
  5.014990E-0001  9.276255E-0001
 -5.420004E+0000 -5.337765E-0001
 -3.350263E-0001 -2.764937E+0000
  2.007401E+0000 -3.727377E+0000
  3.342587E+0000  2.551516E+0000
 -2.350775E+0000  3.408399E+0000
 -1.370769E+0000 -1.750049E+0000
  5.260256E-0001 -1.161798E+0000
  8.859157E-0001  2.766460E+0000
 -1.631633E+0000  4.830848E-0001
 -2.970291E-0001 -2.768442E+0000
  1.809917E-0001 -1.352086E+0000
  3.154538E+0000 -1.356284E-0001
 -2.847325E+0000  1.024884E+0000
  3.070156E-0001 -2.165751E+0000
  2.580869E+0000 -1.433817E+0000
  3.422783E-0001  2.589155E+0000
 -2.011024E+0000 -4.554426E-0001
  8.177897E-0001 -4.906268E+0000
  3.736993E+0000  1.231876E+0000
 -3.110557E+0000  1.879912E+0000
 -8.196537E-0001 -3.057931E+0000
 -1.233595E+0000 -1.738590E+0000
  2.005580E+0000  6.416778E-0001
 -1.752768E+0000  5.479954E-0001
 -1.885235E+0000 -2.628053E-0001
  2.435618E+0000 -7.929505E-0001
 -1.243178E+0000  6.288233E-0001
 -1.301290E+0000  6.528503E-0001
 -5.045805E-0001  1.311302E+0000
 -2.311784E+0000 -2.218394E-0001
  5.976551E-0001 -2.443519E+0000
  6.924872E-0001  5.332850E-0001
 -7.518654E-0001 -2.146951E-0001
  3.699043E-0001  5.340802E-0001
  5.482035E-0003 -2.648453E+0000
  3.350169E-0002 -5.653420E-0001
 -1.074436E+0000 -7.259637E-0001
  1.179876E+0000  5.263515E-0001
 -2.693809E-0001 -7.625721E-0001
 -9.432955E-0001  2.686104E+0000
 -1.682552E+0000  1.079440E+0000
  3.276850E-0001 -4.134808E+0000
  9.972093E-0001 -1.397511E+0000
  3.912998E+0000  1.938184E+0000
 -4.037334E+0000  2.809280E+0000
 -3.492478E-0001 -3.249068E+0000
  1.542821E+0000 -1.325359E+0000
 -1.011219E+0000  3.325899E+0000
 -3.625906E-0001  2.316393E+0000
 -3.213015E+0000 -1.571348E+0000
  2.310584E+0000 -2.684875E+0000
  1.672861E+0000  3.901455E+0000
 -3.596056E+0000  3.428662E+0000
  1.086176E+0000 -3.131890E+0000
  3.342033E+0000 -1.774132E+0000
  1.454640E+0000  3.798627E+0000
 -1.921599E+0000  2.502724E+0000
 -2.135927E+0000 -3.664605E+0000
 -1.601332E-0001 -1.680891E+0000
  4.254725E+0000  1.303938E+0000
 -1.273745E+0000  3.895742E+0000
 -2.167444E+0000 -1.227108E+0000
  8.826122E-0001 -1.598992E+0000
  2.732388E+0000  6.181047E-0001
 -2.795455E-0001  2.584626E+0000
  8.790466E-0001 -8.420709E-0001
 -5.696527E-0001 -2.292558E+0000
  1.448166E+0000 -2.105690E-0002
  1.652801E+0000  5.426574E-0001
 -2.800523E+0000  2.742937E+0000
  1.183630E+0000 -4.767546E+0000
  9.404259E-0001 -4.699907E-0001
  3.020789E+0000  2.120174E+0000
 -1.770204E+0000  1.207287E+0000
 -1.436625E+0000 -2.196581E+0000
  2.137422E+0000 -2.223752E+0000
  2.776129E+0000  3.560928E-0001
 -1.041687E+0000  5.174076E-0001
 -3.076606E+0000 -1.550689E+0000
 -7.275792E-0001 -1.258126E+0000
  1.347496E+0000 -1.486935E+0000
  8.402143E-0001  1.871660E+0000
 -1.017072E+0000  3.878021E-0001
  3.568586E-0001 -1.156688E+0000
  3.359073E-0001 -1.731430E+0000
 -5.063554E-0001  2.375503E+0000
 -1.241817E+0000  2.082292E-0001
 -2.752594E+0000 -1.359696E+0000
  2.845923E-0001  1.067565E+0000
  1.975019E+0000 -9.634736E-0002
 -1.967732E+0000  1.978138E+0000
 -2.345623E+0000 -2.436990E+0000
  1.494533E+0000 -4.582585E+0000
  1.232641E+0000  4.986082E-0001
 -1.240818E+0000  2.042825E+0000
 -2.367988E+0000 -1.937184E+0000
 -2.272645E+0000 -2.023938E+0000
  5.150458E+0000  1.125371E+0000
  8.444732E-0001  3.692160E+0000
 -4.537709E+0000  2.377335E-0001
  1.124642E+0000 -3.387834E+0000
  5.517268E-0001  5.068690E-0001
 -1.273351E-0001  2.227654E+0000
 -2.566062E+0000 -1.946098E+0000
  5.972776E-0001 -2.324280E+0000
  1.760154E+0000  9.222857E-0001
 -2.413830E+0000  3.533106E+0000
 -9.160690E-0001 -3.711398E-0001
 -3.106417E-0001 -2.596702E+0000
  1.136818E+0000  9.760751E-0001
  2.026671E+0000  1.209897E+0000
  5.558147E-0001  1.667401E-0001
 -4.115533E+0000 -1.459806E+0000
  1.622871E+0000 -3.319731E+0000
  6.579331E-0001  7.619930E-0001
  1.054731E+0000  1.304119E-0001
 -1.812933E+0000  1.210112E+0000
  1.908108E+0000 -3.845399E+0000
  1.598211E+0000  1.505800E+0000
 -8.012598E-0001  1.647467E+0000
 -3.425536E+0000 -3.592167E-0001
  7.151359E-0001 -4.022973E+0000
  3.401890E+0000  2.957447E+0000
 -1.184642E+0000  2.243568E+0000
 -1.261286E+0000 -5.892429E-0001
 -4.665998E-0001 -1.926383E+0000
  2.262209E+0000 -3.100058E-0001
  6.556233E-0001  1.130539E+0000
  6.086953E-0001 -1.809185E+0000
 -1.631689E+0000 -5.538567E-0001
  2.790226E+0000 -6.883313E-0001
 -3.709576E-0001  8.109459E-0001
 -1.736399E+0000  1.586782E+0000
  1.282602E+0000 -2.708470E+0000
  1.622765E+0000  1.984662E+0000
 -6.907366E-0001  9.574562E-0001
  8.282876E-0001 -1.504307E+0000
 -3.295404E+0000 -3.518419E-0001
  2.161543E+0000 -4.457107E-0001
  1.509176E+0000  2.527045E-0001
 -9.931400E-0001  2.653737E-0001
 -8.236960E-0001 -8.228096E-0002
  1.309570E+0000 -1.778306E+0000
 -6.266074E-0001  1.557270E+0000
  5.039343E-0001  1.362475E+0000
 -3.323150E+0000 -2.308242E+0000
  3.341651E+0000 -2.685854E+0000
  2.770446E+0000  1.985151E+0000
 -3.151380E+0000  2.106525E+0000
  8.549997E-0001 -2.746767E+0000
 -6.491268E-0001 -1.451009E+0000
  3.466030E+0000 -1.692066E-0001
 -3.432842E+0000  1.778255E+0000
  7.811122E-0001 -2.416874E+0000
 -1.253409E+0000 -1.315956E+0000
  1.305188E+0000  4.323011E-0001
 -8.615931E-0001  2.078021E+0000
 -4.364140E+0000 -7.221664E-0001
  7.080039E-0001 -3.612563E+0000
  1.861756E+0000  1.550903E+0000
  1.064993E+0000 -5.464232E-0001
  3.636368E-0001  1.885932E+0000
 -2.639925E+0000 -7.025962E-0001
  3.892851E-0001 -2.625566E+0000
  1.847948E+0000  1.098917E+0000
 -8.038436E-0001  1.392900E+0000
 -1.726324E+0000 -3.912817E-0001
  5.859795E-0001 -2.423343E+0000
  2.509701E+0000 -2.762380E-0001
 -4.703146E-0001  3.233561E+0000
  1.199275E+0000  1.787674E+0000
 -3.617379E+0000 -8.695301E-0001
  2.960804E+0000 -2.915297E+0000
  1.640994E+0000  3.021829E+0000
 -2.935509E+0000  1.228471E+0000
 -8.617008E-0001 -2.486377E+0000
  3.046623E+0000 -1.316365E+0000
 -1.049149E+0000  6.902090E+0000
  4.003125E-0001 -2.974500E+0000
 -2.201011E+0000 -3.797042E+0000
  5.797499E+0000 -1.347104E-0002
 -2.566017E+0000  3.187934E+0000
 -1.810658E+0000 -4.846305E-0001
  1.537337E+0000 -2.236174E+0000
  1.854058E+0000  1.338531E+0000
  1.632379E+0000  2.651231E+0000
 -3.212345E+0000  2.705576E-0001
  6.689221E-0001 -3.250473E+0000
  8.363019E-0001  1.246608E+0000
 -8.819672E-0001  1.514578E+0000
  7.039163E-0001 -1.521609E+0000
  3.018721E-0001 -3.002061E+0000
  1.943489E+0000  1.972608E+0000
  2.394047E-0001  3.407675E+0000
 -1.327493E+0000 -5.855547E-0001
  2.333307E+0000 -1.263822E+0000
  2.563528E-0001  3.231429E+0000
 -7.209711E-0002  4.975830E-0001
 -1.913388E+0000 -2.678182E+0000
  4.772895E-0001  2.288324E+0000
  2.396807E+0000  1.850168E+0000
 -3.913311E+0000  2.454521E+0000
 -9.447734E-0003 -2.975151E+0000
  1.315470E+0000 -9.769581E-0001
 -8.839110E-0001  7.290525E-0001
  6.694074E-0001  2.224342E+0000
 -7.941468E-0001  1.198153E+0000
 -1.067871E+0000  9.550402E-0001
 -4.714351E-0001  9.460076E-0001
  1.715234E-0001 -7.267136E-0001
 -3.598197E+0000  1.217096E+0000
  6.062457E-0001 -2.166694E+0000
  2.975774E-0001  4.211693E-0001
  1.135660E+0000  1.012444E+0000
 -1.605280E+0000  8.625248E-0001
  1.508276E+0000 -1.483946E+0000
 -1.890126E-0001  2.149625E+0000
 -1.318186E+0000 -9.777919E-0002
  1.741527E-0001 -1.368547E+0000
  1.225198E+0000 -2.632639E+0000
 -2.828309E-0001  1.837995E+0000
 -8.215537E-0002  7.235926E-0001
  2.988094E-0001  1.491870E-0001
  7.154165E-0001 -7.104951E-0001
  1.584672E+0000  6.130611E-0002
 -1.098466E+0000  2.211027E+0000
 -9.555295E-0001 -8.488395E-0001
 -7.772714E-0001 -1.432874E+0000
  4.676689E+0000 -1.214274E+0000
 -2.189507E+0000  4.532885E+0000
 -2.876814E-0001  1.272138E-0001
  2.239476E+0000 -2.581993E+0000
  5.929496E-0001  1.013519E-0001
 -3.249184E-0001  3.209857E+0000
 -1.824908E+0000 -3.626825E+0000
  1.238369E+0000 -3.457538E-0001
  1.136320E+0000  2.161617E+0000
 -2.117468E+0000  1.270446E+0000
 -1.395932E+0000 -2.696174E+0000
  2.682576E+0000  1.597510E+0000
  1.253890E-0001  2.747550E+0000
 -3.074513E+0000 -4.155433E+0000
  1.042657E+0000 -1.222579E+0000
  2.064375E+0000  4.204575E-0001
 -2.877703E+0000  1.127166E+0000
 -1.895854E+0000 -2.944534E+0000
  1.598795E+0000 -1.934097E+0000
  9.977050E-0001  2.465078E+0000
 -3.694431E+0000  2.562743E+0000
  6.139805E-0001 -4.236878E+0000
  8.877828E-0001 -8.142383E-0001
  2.146116E+0000  1.403042E+0000
 -2.524753E+0000 -1.608366E-0002
 -1.662829E+0000  3.260447E-0001
  2.607334E+0000 -2.264456E+0000
 -1.527200E+0000  2.175524E+0000
  1.408230E+0000  1.149719E+0000
 -2.135912E+0000 -3.532862E-0001
 -4.105561E-0001 -1.148888E+0000
  3.310586E+0000  3.962364E-0001
 -9.913197E-0001  3.448240E+0000
 -1.765703E+0000  7.368989E-0002
 -3.392035E-0001 -4.962198E-0001
  4.485246E-0001 -6.962422E-0001
  8.460864E-0002  1.222951E+0000
 -2.750734E+0000 -5.159560E-0001
 -1.619414E-0001 -1.473575E+0000
  1.981119E+0000  2.007538E+0000
 -3.030603E+0000  3.067723E+0000
 -1.733801E+0000 -1.002939E+0000
  1.829458E-0001 -3.970737E+0000
  2.513790E+0000  1.076590E+0000
 -1.278888E+0000  2.926780E+0000
 -2.398077E+0000  4.962634E-0001
 -2.355336E+0000 -3.816471E+0000
  6.083610E+0000 -1.819725E+0000
  1.690478E+0000  5.438793E+0000
 -4.437600E+0000 -6.963916E-0001
 -5.893391E-0002 -3.347191E+0000
  3.292650E+0000 -2.721388E+0000
  3.049668E+0000  3.414702E+0000
 -4.275074E+0000  6.786052E-0001
 -2.582397E+0000 -5.565999E+0000
  3.913934E+0000 -2.884882E+0000
  2.477101E+0000  4.233533E+0000
 -3.782575E+0000  3.213511E+0000
 -4.598990E+0000 -5.691765E+0000
  6.423912E+0000 -5.209094E+0000
  2.147165E+0000  6.854303E+0000
 -6.209054E+0000  3.911186E+0000
 -2.163580E+0000 -5.939379E+0000
  4.637364E+0000 -1.527544E+0000
  2.666299E+0000  4.135568E+0000
 -2.955923E+0000  1.732025E+0000
 -1.247344E+0000 -4.054865E+0000
  3.840216E+0000 -2.228636E+0000
  1.859417E-0001  4.940826E+0000
 -3.308870E+0000  1.195688E+0000
 -2.705956E+0000 -4.773717E+0000
  4.574898E+0000 -1.081656E+0000
 -2.851229E-0001  2.617433E+0000
 -4.187762E+0000  1.757307E+0000
 -1.206986E+0000 -2.122594E+0000
  4.221826E+0000 -1.644009E+0000
 -2.342764E+0000  4.529451E+0000
 -1.369273E+0000 -2.434629E-0002
 -1.894077E+0000 -4.465420E+0000
  2.356631E+0000 -1.940372E+0000
  4.320163E+0000  2.832487E+0000
 -1.885380E+0000  3.412613E+0000
 -1.899751E+0000 -1.446054E+0000
  1.226586E+0000 -2.841603E+0000
  5.522810E+0000  3.628640E+0000
 -5.321067E+0000  4.328730E+0000
 -3.348786E+0000 -3.026491E+0000
  6.601843E-0001 -4.174363E+0000
  3.095904E+0000  1.859799E+0000
 -3.791879E+0000  5.747794E+0000
 -3.375670E+0000  1.723691E-0001
 -2.357764E+0000 -3.147418E+0000
  5.612014E+0000  2.625655E-0001
  8.600092E-0001  2.574743E+0000
 -6.818933E+0000  2.878081E+0000
  2.807970E+0000 -4.775943E+0000
  3.171106E+0000  1.610439E+0000
 -1.682375E-0001  3.839690E+0000
 -3.458415E+0000 -2.184167E+0000
  1.982153E+0000 -4.826926E+0000
  2.236186E+0000  1.257364E+0000
  1.035312E+0000  3.928396E+0000
 -2.192904E+0000 -2.658850E+0000
  1.338298E+0000 -4.061725E+0000
  2.506243E+0000  2.033955E-0001
 -2.184164E+0000  4.392035E+0000
 -3.779407E-0001 -1.772365E+0000
 -1.330469E+0000  4.461232E-0001
  3.749178E+0000  9.725864E-0001
  2.656107E-0002  7.047829E-0002
 -6.683892E-0001  1.980941E+0000
  1.208190E+0000 -9.102584E-0002
 -2.586081E+0000 -2.021040E+0000
  2.872528E+0000  1.330858E+0000
  2.973379E-0001  2.482399E-0001
 -3.914832E+0000  1.091040E+0000
  1.739217E+0000 -8.061727E-0001
  2.504218E+0000  2.868510E-0002
  1.412358E-0001  1.101397E+0000
 -8.199708E-0001 -1.513729E+0000
 -3.000190E-0001 -5.688904E-0001
  1.678972E+0000  2.527716E+0000
 -1.475907E+0000 -1.219966E+0000
 -9.691047E-0001  2.316841E+0000
  1.252089E+0000 -4.933103E-0001
 -2.097262E-0002  9.936462E-0001
 -1.382052E+0000  5.328715E-0001
  1.359699E+0000 -3.170459E+0000
  1.842458E+0000 -2.145647E+0000
  1.755282E-0001  1.705048E+0000
 -2.180813E+0000  3.784009E-0001
 -8.849842E-0001 -2.715569E+0000
  3.121442E+0000 -9.683588E-0001
 -7.617787E-0001  4.495202E+0000
 -2.561840E+0000 -2.186927E-0001
 -8.926260E-0001 -9.030142E-0001
  7.664009E-0001 -2.061631E-0001
  1.379834E+0000  5.983953E-0002
 -1.148737E+0000  1.890840E+0000
 -1.066086E+0000 -5.455147E-0001
 -2.268963E-0001 -3.522501E-0001
  4.522597E+0000  2.494066E+0000
 -3.576407E+0000  1.387466E+0000
  1.082288E-0001 -3.454597E+0000
  1.447746E+0000  7.453137E-0001
 -8.644064E-0001  2.684647E+0000
 -2.337818E+0000 -6.266842E-0001
  2.845745E-0001 -1.021632E+0000
  1.835918E+0000 -1.074547E+0000
  5.791045E-0001  2.140419E+0000
  7.549346E-0001 -4.324761E-0002
 -3.065582E+0000 -1.185653E+0000
  1.106100E+0000 -6.703519E-0001
  2.366114E+0000  2.007366E+0000
 -4.506515E+0000  1.716069E+0000
  1.991884E-0001 -2.887865E+0000
  2.443060E+0000 -2.117103E+0000
  4.718257E-0001  2.891141E+0000
 -2.014574E+0000  1.265787E+0000
 -1.789794E+0000 -3.424384E+0000
  1.760867E+0000 -3.187556E-0001
  2.729065E+0000  6.481092E-0001
 -2.286755E+0000  5.001906E+0000
 -4.076970E+0000 -2.463205E-0001
  2.921879E+0000 -3.151238E+0000
  1.033737E+0000  1.214882E+0000
 -7.659780E-0001  2.697909E+0000
 -1.722259E+0000 -1.809804E+0000
 -6.201218E-0001  4.274194E-0001
  3.263864E+0000  1.095198E+0000
 -1.969722E+0000  2.860531E+0000
  8.742722E-0002 -1.600247E+0000
 -9.267142E-0001 -3.439479E+0000
  1.350381E+0000  1.586964E+0000
 -5.647939E-0002  1.982934E+0000
 -3.884858E+0000  1.245258E-0001
  2.426638E+0000 -1.885515E+0000
  1.195297E+0000  2.093613E+0000
 -3.592215E+0000  3.818101E+0000
  1.198981E-0001 -1.004727E+0000
 -2.800991E-0001 -4.849535E-0001
  1.781037E+0000  6.024875E-0002
 -1.238844E+0000  3.007386E-0001
  2.272338E-0001 -5.560134E-0002
  2.089870E+0000 -8.110247E-0001
  2.055654E-0001  8.825468E-0001
  2.973346E-0001 -2.148808E+0000
  2.295298E+0000  1.652392E+0000
 -1.362161E+0000  4.009963E-0001
 -4.439201E-0002 -9.266818E-0001
  1.696866E+0000 -7.380254E-0001
 -6.097117E-0001  1.926593E+0000
 -1.646562E+0000 -1.055655E+0000
  1.938796E+0000 -9.506558E-0002
  1.938104E+0000  2.074915E-0001
 -2.266145E+0000  1.032363E+0000
  3.021172E-0001 -2.841244E+0000
  9.064568E-0001 -1.784272E+0000
  1.477581E+0000 -2.095828E-0001
  5.516469E-0001  1.097609E+0000
  7.689156E-0001  1.353656E+0000
 -2.612400E+0000 -1.795290E+0000
  1.278892E+0000 -2.317796E+0000
 -6.118617E-0001  9.270760E-0001
 -3.396857E-0001  1.072950E+0000
 -3.710362E-0001  1.233623E-0002
  1.202191E+0000 -1.995930E+0000
  1.108666E+0000  1.412098E+0000
 -1.246382E+0000  1.895898E+0000
 -1.219946E+0000 -2.445899E+0000
 -1.518373E+0000 -2.964332E+0000
  3.939603E+0000  4.928578E-0001
 -2.131409E+0000  4.148668E+0000
 -1.301483E+0000 -2.202421E+0000
 -1.003610E+0000 -4.771859E+0000
  3.085985E+0000  1.785175E-0001
 -5.018103E-0001  1.798711E+0000
 -8.153436E-0002  9.465537E-0001
  1.400437E+0000 -1.037615E+0000
 -9.303723E-0001  2.555761E+0000
  4.510979E-0001 -2.989121E-0001
 -4.881808E-0001 -4.122530E-0001
 -1.400729E+0000 -2.345379E-0001
  8.642747E-0001  3.114535E-0001
  7.474210E-0001 -6.448072E-0001
 -2.122305E+0000  1.042952E+0000
 -1.146619E+0000 -2.002239E+0000
  1.817223E+0000 -3.682117E-0001
 -8.668867E-0001  2.668501E+0000
 -1.497991E+0000  1.621831E+0000
 -2.014901E+0000 -3.670383E+0000
  1.237054E+0000 -1.477387E+0000
  3.604556E+0000  7.086846E-0001
 -2.523250E+0000  2.455377E+0000
 -5.545321E-0001 -1.952597E+0000
  2.973193E+0000 -1.040015E+0000
  5.785182E-0001  8.460444E-0001
  4.400599E-0001  1.447180E+0000
 -9.298452E-0001  2.006495E-0001
 -5.959451E-0001 -3.113426E+0000
  1.582799E+0000  4.737938E-0001
  4.983915E-0001  2.622545E+0000
 -7.377519E-0001  3.124805E-0002
  2.404639E+0000 -2.177934E+0000
  7.766598E-0001  2.969406E-0001
  8.060572E-0001  2.032435E+0000
 -1.729030E+0000  5.235090E-0003
 -2.378157E+0000 -8.383422E-0001
  2.657844E+0000 -4.101299E-0001
 -8.975979E-0001  2.228432E+0000
 -1.284141E+0000  1.245523E+0000
  7.786252E-0001 -1.597589E+0000
  1.282996E-0001  2.927629E-0001
  2.935203E-0001  1.267576E+0000
 -8.403410E-0001 -5.804335E-0001
  3.307237E+0000  8.108019E-0002
 -1.817271E+0000  6.582907E-0001
  7.622955E-0001 -8.047780E-0001
  1.074028E+0000 -1.467348E-0002
 -1.341560E+0000  2.410306E+0000
 -1.070051E+0000 -3.984728E-0001
  1.248788E+0000 -1.196180E+0000
  1.711907E+0000 -5.320490E-0001
 -4.625759E-0001  1.864115E+0000
 -7.287141E-0001  2.650055E+0000
 -1.288098E+0000 -1.601447E+0000
  1.358192E+0000 -7.825218E-0001
 -7.673903E-0001  1.043485E+0000
 -6.973399E-0001 -8.308799E-0001
  2.112237E-0001 -8.228306E-0001
 -1.410249E-0001  3.311549E+0000
  6.008703E-0001  4.453907E-0001
 -2.155758E+0000  1.623509E+0000
 -4.648504E-0001 -4.734587E-0001
  1.086161E+0000 -6.764564E-0002
 -9.822277E-0001 -4.514067E-0002
 -4.161127E-0001  8.994728E-0001
  3.938830E-0001  1.025738E+0000
 -2.446939E+0000  1.722200E+0000
 -1.787494E-0002 -2.505934E+0000
  1.162273E+0000 -1.579486E+0000
  2.305424E+0000 -5.081305E-0001
 -1.447621E+0000 -1.499035E+0000
  2.224157E+0000 -1.539098E+0000
 -1.295553E-0001 -4.701500E-0001
  9.143762E-0001  2.792571E-0001
 -1.981499E-0001  1.083008E+0000
 -1.203347E+0000 -3.862607E-0001
 -9.296731E-0001 -2.361486E+0000
  1.753648E+0000 -2.383816E+0000
  6.088361E-0001  1.975477E+0000
 -1.945966E+0000  1.681501E+0000
  2.802351E+0000 -2.132670E+0000
 -3.063654E+0000  1.287164E+0000
  2.898353E+0000  2.754404E+0000
 -1.941883E+0000  1.252781E-0001
 -7.779181E-0001 -2.541976E+0000
  3.376014E+0000 -4.606036E-0002
 -2.675071E+0000  1.363993E-0001
 -6.411268E-0001 -5.097225E-0001
  1.100187E+0000 -6.485022E-0002
 -2.040427E+0000  3.974091E-0001
  1.842790E+0000 -3.429951E+0000
  2.496022E+0000  3.086735E+0000
 -2.091982E+0000  6.995976E-0001
 -2.782051E+0000 -1.095542E+0000
  1.697471E+0000 -2.339898E+0000
 -3.117407E-0001  1.200102E+0000
 -1.872118E+0000  1.271115E+0000
 -1.554080E-0001 -1.975658E+0000
  6.937863E-0001 -2.246059E+0000
  2.787585E+0000  1.620218E+0000
  5.138353E-0001  3.403786E+0000
 -3.345313E+0000 -6.967132E-0001
 -5.085278E-0001 -3.569422E+0000
  3.412747E+0000  3.109401E-0001
  1.023663E+0000  1.482779E+0000
 -2.315211E+0000  7.009196E-0002
 -1.015000E+0000  1.799875E-0001
 -3.331342E-0001 -2.241135E+0000
  1.860845E+0000  5.241651E-0001
 -1.535096E+0000  2.871397E+0000
 -1.685009E+0000  8.934248E-0001
  1.312739E+0000 -3.622638E+0000
  1.050042E+0000  1.004196E+0000
  1.553855E+0000  1.370828E-0001
 -2.998592E+0000 -9.667220E-0001
  3.300313E+0000 -2.778754E-0001
  2.355997E-0001 -5.478677E-0001
 -1.867113E+0000  2.511852E+0000
 -1.802304E+0000 -1.508247E+0000
  1.037434E+0000 -1.654174E+0000
  2.947412E+0000  2.595665E-0001
 -8.527570E-0001  3.069777E+0000
  6.907477E-0001 -1.546155E+0000
 -6.207346E-0001 -1.471926E+0000
  5.195793E-0001  1.251366E-0001
  7.161035E-0001  1.823034E+0000
 -1.264220E+0000 -9.623321E-0001
 -5.430535E-0001 -6.701505E-0002
  1.940045E+0000 -8.431385E-0001
 -8.501801E-0001  1.806128E+0000
  1.179865E+0000 -1.501731E+0000
 -2.400030E+0000 -1.654083E+0000
  1.721373E+0000 -1.837008E+0000
  1.032147E+0000  6.187280E-0001
 -2.658886E+0000  3.665907E-0001
  6.910173E-0001 -1.921108E+0000
 -1.138593E+0000 -3.027809E-0003
  1.118666E-0001 -3.847364E-0001
 -2.729146E-0001  1.545857E-0001
  1.914730E-0002  1.857678E+0000
  1.799791E-0001  5.310276E-0001
 -1.473888E+0000 -1.696030E+0000
  2.095210E+0000 -3.137238E+0000
  4.688014E+0000  2.921845E-0005
 -6.851315E-0001  5.347604E+0000
 -3.931937E+0000  1.188747E+0000
  3.353125E-0001 -4.084705E+0000
  3.797972E-0001 -1.296653E+0000
  2.936999E+0000  7.641271E-0001
 -9.700600E-0001  4.287625E+0000
 -1.999224E+0000 -1.248042E+0000
  1.588082E+0000 -3.493420E+0000
  2.672354E+0000  7.163851E-0001
 -2.254975E+0000  1.630354E+0000
 -2.129177E+0000 -2.170644E+0000
  2.943199E+0000 -1.615741E+0000
  5.748755E-0001  3.945137E+0000
  1.091497E+0000  1.395870E+0000
 -3.773607E+0000 -3.858526E-0001
  2.415839E+0000 -2.242289E+0000
  2.903676E+0000  1.681975E+0000
 -2.061702E+0000  2.763520E+0000
  9.860667E-0001 -9.530712E-0001
 -2.463733E+0000  1.884358E-0001
  1.436030E+0000 -6.915705E-0001
 -1.133074E+0000  1.149611E+0000
 -1.191248E+0000  2.190700E-0002
 -6.696971E-0001 -5.966353E-0001
  9.004582E-0001 -8.406073E-0003
  8.006904E-0001  3.030991E-0001
  1.333828E-0001  2.122315E+0000
 -3.532173E+0000 -5.952945E-0001
  5.599494E-0001 -2.592343E+0000
  6.079269E+0000 -1.201815E-0002
 -3.519352E+0000  4.608777E+0000
 -1.408454E+0000 -1.215773E-0001
 -2.901936E+0000 -1.855641E+0000
  1.643076E+0000 -2.147261E+0000
  2.306357E+0000  3.076334E+0000
 -3.100729E-0001  1.355131E+0000
 -1.516782E+0000  2.303418E+0000
  2.358257E+0000 -1.250733E-0001
 -2.841809E-0001 -3.353443E-0001
  2.962597E-0001 -1.103426E-0001
  2.447070E-0001 -3.424294E-0001
  5.602279E-0001 -6.197715E-0001
 -7.279875E-0002  2.399343E+0000
 -9.643251E-0001  2.454865E-0001
 -6.038403E-0001 -1.246249E+0000
  3.807203E-0001  2.293178E+0000
  1.352063E+0000  7.556661E-0001
 -2.184490E-0001  1.748871E-0001
  7.183165E-0001 -1.560469E+0000
 -2.467129E+0000  8.110996E-0001
 -6.637280E-0001  1.235264E-0001
  3.998204E-0001 -1.114445E+0000
 -2.625247E+0000  4.437551E+0000
  1.328116E+0000 -1.542000E+0000
 -3.219540E+0000  6.446096E-0001
  2.112047E+0000  1.670150E+0000
  1.257139E+0000 -2.594583E-0001
 -2.568737E+0000  8.064725E-0001
  1.127308E+0000 -4.408110E-0001
  1.176910E+0000 -4.190973E-0001
 -9.987307E-0001  1.932617E+0000
  3.611645E+0000 -8.208577E-0001
 -2.968655E+0000  4.591181E+0000
 -2.515377E+0000 -2.491064E+0000
  2.331376E+0000 -1.230692E+0000
 -4.210883E-0001  1.381425E+0000
  4.370459E-0001 -2.594338E-0001
 -1.127085E+0000  5.981267E-0001
  3.505969E-0001  9.307189E-0001
 -2.554748E+0000  1.184467E+0000
  2.038713E+0000 -3.007290E+0000
 -1.301945E+0000  3.615331E-0001
 -8.692298E-0001  4.618335E-0001
  7.544838E-0001 -2.103273E+0000
 -6.122124E-0001 -3.598099E+0000
  9.322104E-0001 -7.373866E-0001
  7.069765E-0001  2.206058E+0000
 -2.790085E+0000  1.427143E+0000
  1.366120E+0000 -5.940386E+0000
  8.511343E-0001  2.862815E+0000
  1.610415E+0000  3.443123E+0000
 -5.139473E+0000 -3.197506E-0001
  1.756846E+0000 -4.482027E+0000
  3.761836E+0000 -9.922223E-0001
  9.996865E-0002  5.022947E+0000
 -1.850413E+0000 -1.502099E+0000
 -3.464552E-0001 -1.636063E+0000
  2.509439E+0000  3.306918E+0000
 -2.656305E-0001  1.098206E+0000
 -1.704836E+0000 -1.451991E+0000
  2.480213E+0000 -2.922374E+0000
  4.296510E+0000  2.916923E+0000
 -1.906431E+0000  1.419709E+0000
 -4.770835E+0000 -3.969493E+0000
  3.909966E+0000 -2.881383E+0000
  1.942731E+0000  2.793247E+0000
 -2.042229E+0000  3.835104E+0000
 -8.290440E-0001 -3.064427E+0000
 -1.659869E+0000  1.400484E-0001
  6.511964E+0000 -8.925145E-0001
 -4.347324E+0000  3.352204E+0000
 -6.048998E-0001 -1.892802E+0000
  1.119775E+0000 -1.952215E+0000
  6.517409E-0001  2.945039E+0000
 -8.432682E-0001  1.492088E+0000
 -2.411094E+0000 -1.525586E+0000
  3.035308E+0000 -2.001686E+0000
  1.992736E+0000  2.318026E+0000
 -1.220084E+0000  1.091346E+0000
 -2.864092E+0000 -2.083975E-0001
  2.316529E+0000 -2.626730E+0000
  1.746839E+0000  1.194834E+0000
  1.599661E+0000  9.604428E-0001
 -5.126889E+0000 -3.292982E+0000
  1.247406E+0000 -5.103291E+0000
  5.588797E+0000  2.791285E+0000
 -5.283732E-0001  4.361283E+0000
 -7.273605E+0000 -2.173733E-0001
  3.396187E+0000 -2.973943E+0000
  3.855831E+0000 -3.999213E-0001
 -1.627417E+0000  4.978580E+0000
 -5.466956E+0000 -1.285477E+0000
  1.370056E+0000 -2.359573E+0000
  3.575966E+0000  3.573982E-0001
  8.543705E-0001  4.047681E+0000
 -3.580533E+0000  1.415435E+0000
 -1.174509E-0001 -1.880237E+0000
 -8.548908E-0001 -9.198137E-0001
  2.381049E+0000  1.295405E-0002
 -1.224467E+0000  2.070059E+0000
 -2.667388E+0000 -1.532607E+0000
  8.981256E-0001 -1.708195E+0000
  2.164601E+0000  2.708116E+0000
 -1.041363E+0000  3.135665E+0000
 -2.483201E+0000 -2.783050E+0000
  2.592532E+0000 -5.408354E-0001
 -2.251513E-0001  1.883954E+0000
 -2.038626E+0000  2.206869E+0000
 -1.926206E+0000 -1.451443E+0000
  2.240851E+0000 -2.626542E+0000
  4.927318E-0001  1.698133E+0000
 -3.370068E+0000  2.468038E+0000
 -5.270920E-0001 -1.306087E+0000
 -1.073126E-0002 -1.325593E+0000
  2.672764E-0001  3.088496E-0001
 -2.834590E-0001  1.329751E+0000
 -2.876955E-0004 -2.539388E+0000
 -1.601714E+0000  3.323287E-0001
  1.313453E-0002  1.590044E+0000
 -8.729967E-0001  1.164863E+0000
 -1.140086E+0000 -1.548575E+0000
  5.877985E-0001 -8.251819E-0001
  2.405605E+0000  1.014850E+0000
  3.298574E-0002  1.924599E+0000
 -7.739829E-0001 -9.673693E-0001
 -8.860979E-0001 -3.062861E+0000
  2.019253E+0000 -2.909810E+0000
  1.804696E+0000  2.482458E+0000
 -1.633726E+0000  1.142808E+0000
 -1.616937E+0000 -2.864710E+0000
  1.270851E+0000 -3.728716E+0000
  3.614995E+0000  4.218020E+0000
 -1.669387E+0000  2.446709E+0000
 -3.296924E+0000 -3.592576E+0000
  2.097754E+0000 -3.681848E+0000
  1.432742E+0000  1.595318E+0000
 -9.601728E-0001  5.451200E+0000
 -3.074413E+0000 -9.088113E-0001
  2.099622E+0000 -2.723756E+0000
  3.374605E+0000  2.388395E+0000
 -1.630792E+0000  1.180605E+0000
 -2.531072E+0000 -1.288507E+0000
  3.311949E+0000  5.151829E-0001
  2.145500E+0000  4.773981E+0000
 -3.260425E+0000  1.158860E+0000
 -6.834175E-0002 -3.443650E+0000
  1.899581E+0000 -1.536771E+0000
  2.232166E+0000  2.021569E+0000
 -2.676416E+0000  2.835432E+0000
 -2.623978E+0000  1.674905E+0000
  9.576473E-0001 -3.136886E+0000
  2.097511E-0002  1.370418E+0000
  8.480648E-0001 -6.118652E-0001
 -2.968283E+0000 -1.755227E+0000
  1.011019E+0000 -1.824364E+0000
  3.447638E+0000 -6.175104E-0001
 -9.755921E-0002  1.423091E+0000
 -7.900363E-0001 -7.177633E-0001
 -5.462175E-0001  1.562887E+0000
  5.020520E-0001 -7.607841E-0001
  9.366061E-0001  1.925217E-0001
 -1.604205E-0001  3.771080E-0001
 -2.343275E-0001 -4.054910E-0001
 -7.691152E-0001  2.198528E-0002
  2.879174E+0000 -9.396484E-0001
 -1.636992E+0000  1.528452E+0000
  1.211408E-0001 -6.326564E-0001
 -4.362643E-0001 -5.984136E-0001
 -1.232517E+0000 -3.724959E-0001
  1.123873E+0000 -1.832511E+0000
  3.244814E+0000 -1.006146E+0000
  1.662674E+0000  3.260407E+0000
 -9.623330E-0001  2.659467E+0000
 -2.341045E+0000 -3.630237E+0000
  2.869419E+0000 -2.563836E+0000
  2.893818E+0000  8.263201E-0001
 -1.266036E+0000  3.245696E+0000
 -4.698358E-0001 -1.887580E+0000
  1.628290E+0000 -2.734236E+0000
  4.281247E+0000  2.290657E+0000
 -2.973482E+0000  2.917867E+0000
 -4.108156E+0000 -3.977313E+0000
  4.230933E+0000 -2.345618E+0000
  2.745336E+0000  4.775178E+0000
 -3.220718E+0000  3.658419E+0000
 -2.223737E+0000 -6.221971E+0000
  5.125317E+0000  1.289520E+0000
  2.974477E+0000  4.099531E+0000
 -2.906481E+0000  3.361846E+0000
 -2.575074E+0000 -2.555010E+0000
  4.798191E-0001 -3.556795E+0000
  3.933931E+0000  1.730537E+0000
 -4.324111E+0000  4.024872E+0000
 -2.601074E+0000 -3.969449E+0000
  2.648879E+0000 -5.454819E+0000
  2.142947E+0000  2.657248E+0000
 -2.144385E-0002  2.802054E+0000
 -4.526064E+0000 -1.650295E+0000
 -9.029181E-0002 -4.211836E+0000
  2.625386E+0000  3.070322E+0000
 -5.183633E-0001  2.233972E+0000
 -3.581119E+0000 -2.814910E+0000
  2.918278E+0000 -3.714193E+0000
  2.050543E+0000  1.707228E+0000
 -7.692614E-0001  3.424944E+0000
 -3.179164E+0000 -1.452429E+0000
  1.693534E+0000 -3.061934E+0000
  3.732753E+0000  1.457723E+0000
 -2.705836E+0000  2.345957E+0000
 -1.939894E+0000 -1.337417E+0000
  9.747632E-0001 -3.269750E+0000
  2.645595E-0001  2.783674E+0000
  4.393671E-0001  1.219899E+0000
  5.575816E-0002 -3.035132E+0000
 -2.230577E-0002  1.363654E+0000
 -1.960626E-0001 -1.089886E+0000
 -1.809872E+0000  9.112071E-0001
  2.216902E-0001 -6.737273E-0002
 -2.311847E+0000  6.860572E-0001
  2.311025E+0000 -2.066276E+0000
 -8.931872E-0001  9.848982E-0001
 -2.912363E-0001 -1.713806E+0000
  1.177284E+0000 -1.519976E+0000
 -5.845634E-0002  1.871789E+0000
 -2.830990E+0000  1.896459E+0000
  2.250854E+0000 -1.019500E+0000
 -7.643399E-0001  7.752312E-0001
 -2.018424E+0000  8.718846E-0003
  6.771071E-0001 -1.029130E+0000
  6.976007E-0001  1.987764E+0000
 -2.788300E+0000  1.665696E+0000
  5.547653E-0001 -2.245786E+0000
  8.485537E-0002 -1.752963E+0000
  2.877705E-0001  3.297696E+0000
 -1.632317E+0000  1.732332E+0000
 -1.887073E+0000 -2.447437E+0000
  2.669890E+0000 -9.910164E-0001
  2.361204E-0003  2.674199E+0000
 -2.378533E-0002  7.358431E-0001
 -2.248744E+0000 -1.932304E+0000
  1.555311E+0000 -8.231136E-0001
 -1.825464E-0001  1.972141E+0000
 -2.003740E-0001  5.208039E-0001
  6.168072E-0001 -1.429521E+0000
 -1.850811E+0000  2.708512E-0001
  1.050753E+0000  9.467340E-0001
 -1.274812E-0001  2.387482E+0000
 -2.830287E+0000 -5.923264E-0001
 -5.307979E-0001 -4.414283E-0001
 -2.477624E-0001 -2.562727E+0000
  1.024314E+0000  4.633851E-0001
 -9.792911E-0001  5.344311E-0001
  2.721512E+0000 -3.279201E+0000
 -8.165334E-0001  1.203663E+0000
  1.494542E+0000  1.779472E+0000
 -2.918319E+0000  2.968360E+0000
 -7.327224E-0001 -1.626535E+0000
 -1.685563E+0000  7.256763E-0001
  7.783285E-0001  1.780940E+0000
 -3.779704E+0000  3.512409E-0001
  6.308864E-0001 -5.417907E+0000
  4.016550E+0000  1.093436E+0000
 -1.588370E+0000  4.526762E+0000
 -2.252789E+0000 -3.732749E+0000
  2.575378E+0000 -3.910141E+0000
  3.170873E+0000  1.513584E+0000
 -1.324051E+0000  1.861452E+0000
 -3.379910E+0000 -3.122814E+0000
  4.444813E-0001 -2.265587E+0000
  4.274844E+0000  2.397101E+0000
  5.693613E-0001  5.480566E+0000
 -3.453892E+0000 -1.018200E+0000
  2.686488E+0000 -5.515070E+0000
  2.909766E+0000  1.770757E+0000
  6.508817E-0001  2.771471E+0000
 -3.104929E+0000 -2.008981E+0000
 -1.294234E+0000 -3.590943E+0000
  3.879065E+0000  1.070325E+0000
 -3.321149E-0001  5.183968E+0000
 -5.370505E+0000 -2.590012E-0001
  3.115030E+0000 -5.646991E+0000
  2.140994E+0000  7.902409E-0001
 -5.387655E-0001  4.616070E+0000
 -2.005762E+0000 -1.155499E+0000
 -2.342790E+0000 -4.121887E+0000
  3.363306E+0000 -6.838728E-0001
  2.473651E+0000  3.910770E+0000
 -4.951585E+0000  2.117553E+0000
  2.182256E+0000 -6.328119E+0000
  1.352386E+0000  6.690411E-0001
  1.904990E+0000  2.367750E+0000
 -2.548054E+0000 -2.338565E-0001
 -1.008784E+0000 -2.017644E+0000
  2.080520E+0000  1.272821E-0001
  1.318169E+0000  2.772002E+0000
 -3.924184E+0000 -1.978777E-0001
  4.441764E-0001 -2.547238E+0000
  1.790701E+0000 -1.076980E+0000
  1.069019E+0000  4.731052E-0001
  2.511925E-0001  4.346170E+0000
  2.948733E-0001 -5.031830E-0001
 -1.698712E+0000 -4.495541E-0002
  2.110830E-0001 -9.531024E-0001
  4.211993E-0001  8.849380E-0001
 -8.957660E-0002  1.509701E-0001
 -1.631798E+0000  1.076918E+0000
  3.605533E+0000  6.269273E-0001
  7.502944E-0002  1.871969E+0000
 -2.638998E+0000 -2.694015E-0001
  2.067499E+0000 -1.019313E+0000
 -1.651989E+0000  2.949091E-0002
  3.745377E+0000  1.902672E+0000
 -2.809075E+0000  2.400870E+0000
  1.760276E+0000 -2.572000E+0000
  1.403317E+0000 -2.487805E+0000
 -2.691338E+0000 -3.297023E-0001
  2.796645E+0000 -2.521761E+0000
 -1.231465E+0000  2.188959E+0000
 -2.523699E-0001  1.414145E+0000
  1.165393E-0001 -2.605297E+0000
  1.522956E-0001  1.137161E-0001
  6.033565E-0001  1.805720E+0000
 -4.359206E+0000 -1.213770E-0001
  2.179973E+0000 -2.131501E+0000
  1.538002E+0000  1.169392E-0001
 -9.661148E-0001  2.118645E+0000
 -2.922307E+0000 -2.372983E+0000
  7.873077E-0001 -2.692950E+0000
  2.817585E+0000  3.870702E+0000
 -2.733475E+0000  1.243996E+0000
 -1.927882E+0000 -2.730229E+0000
  3.131069E+0000 -2.817680E+0000
 -1.145553E+0000  3.788536E+0000
  7.188621E-0001 -1.601588E+0000
 -3.374702E-0001 -3.406765E-0001
  1.735422E+0000 -1.844830E+0000
 -2.134269E+0000  2.995820E+0000
  2.935267E-0001 -7.758952E-0001
  3.284983E-0002 -2.397775E+0000
  7.740786E-0001  2.337701E+0000
 -4.587464E-0001  1.203566E+0000
 -1.432734E+0000 -4.880166E-0001
  2.093123E-0001 -1.137027E+0000
  2.022393E+0000  2.289470E+0000
 -1.952334E+0000  1.893919E+0000
 -7.009676E-0002 -3.210611E+0000
  1.997799E+0000 -2.751244E+0000
 -5.501774E-0001  3.214832E+0000
 -2.123488E+0000  9.921221E-0001
 -1.949834E+0000 -2.042110E+0000
  1.934637E+0000 -3.828252E-0001
  2.685918E+0000  5.104406E+0000
 -4.733342E+0000  7.178549E-0001
  4.154442E-0001 -3.200478E+0000
  2.224589E+0000  1.217238E+0000
  1.485555E+0000  1.073166E+0000
 -1.716136E+0000  7.709880E-0001
 -5.508913E-0001 -3.005725E+0000
 -2.073747E+0000  1.619165E+0000
  2.172456E+0000  1.505982E+0000
 -1.855724E+0000 -3.421353E-0001
 -1.387661E+0000 -4.328641E-0001
  2.546897E+0000 -7.337496E-0001
  4.892143E-0001  1.128178E+0000
 -1.234256E+0000  8.241874E-0001
 -2.783421E+0000 -2.466755E+0000
  3.462982E+0000 -9.009417E-0001
 -8.009950E-0001  3.780998E+0000
 -2.840879E+0000  4.574480E-0001
  7.970065E-0001 -2.274654E+0000
  1.736579E+0000  9.124558E-0001
 -3.227958E-0001  2.993164E+0000
 -3.670785E+0000  1.432477E+0000
  1.082225E+0000 -2.241562E+0000
  7.827466E-0001  6.407576E-0001
 -3.526104E+0000  1.104655E+0000
 -6.466417E-0001 -2.521253E+0000
  7.929239E-0001  2.308070E-0001
  9.848512E-0001  1.818719E+0000
 -1.658842E+0000  1.110734E+0000
  1.291138E-0001 -1.547723E+0000
  1.440048E+0000 -8.720175E-0001
  2.226041E-0002  9.275642E-0001
 -1.590426E+0000 -2.608949E+0000
  1.089631E+0000  3.521590E-0001
  1.484344E-0001 -6.040057E-0001
 -1.160119E+0000  1.627109E-0001
  3.731984E-0001  4.322062E-0001
  1.054728E-0001 -5.841728E-0001
  2.341817E+0000  2.266638E-0001
 -2.664050E+0000  1.545399E+0000
 -6.874405E-0001 -1.593710E+0000
  1.011662E+0000  4.219576E-0001
 -3.812796E-0001 -1.480168E+0000
 -1.551915E+0000  1.562770E+0000
 -1.527802E+0000 -1.237419E-0001
  9.805499E-0001  1.954353E+0000
 -2.856359E+0000  1.295404E+0000
  2.711980E-0001 -3.552684E+0000
  3.095950E+0000 -9.212353E-0001
 -4.530820E-0001  2.820295E+0000
  7.657023E-0002  1.773421E+0000
  6.631658E-0001 -2.077517E+0000
  1.619421E-0001  4.058216E-0001
 -1.195176E+0000  2.282008E+0000
  5.039685E-0001 -8.277178E-0001
 -9.746224E-0001  2.414019E+0000
  2.603679E+0000 -8.390512E-0001
 -1.461151E-0001  1.156362E+0000
 -3.112236E-0001  2.067644E-0001
 -4.631606E-0001 -1.768706E+0000
  1.470926E-0001  4.199704E-0001
  1.127887E+0000  3.620159E-0001
 -1.381581E+0000  6.857078E-0001
  1.283379E+0000 -2.099305E+0000
  2.036654E+0000  2.104488E+0000
  3.614071E-0001  5.499857E-0001
 -2.453551E+0000 -3.805631E-0001
  1.138289E+0000 -1.798520E+0000
  2.303394E+0000 -2.362290E+0000
  7.065345E-0001  4.042921E+0000
 -1.192225E+0000  1.634966E+0000
 -5.709099E-0001 -1.241056E+0000
  1.067840E-0001 -2.881841E-0001
  6.729610E-0001 -1.188090E+0000
 -1.784088E-0001  3.311971E-0001
  1.588226E+0000  1.518221E+0000
 -2.239528E+0000 -1.270958E+0000
  1.054839E+0000 -1.694797E+0000
  5.652172E-0001  1.213393E+0000
  1.864776E+0000  2.038129E-0001
 -3.049876E+0000 -7.616118E-0001
  1.857647E-0001 -3.330248E+0000
  3.565765E+0000  1.551340E+0000
 -1.777759E+0000  1.298882E+0000
 -7.167012E-0001 -2.104703E+0000
  1.417211E-0001 -1.343278E+0000
  2.730196E+0000 -5.291204E-0002
 -6.794149E-0001  1.866684E+0000
  1.771378E+0000  9.767914E-0001
 -5.894118E+0000  1.040652E+0000
  2.600271E+0000 -2.802539E+0000
  6.787460E-0001  6.821530E-0001
  4.141648E-0001 -3.169207E-0002
 -1.955482E+0000 -1.613114E+0000
  7.769919E-0001 -3.161881E-0001
  1.291725E+0000  1.200861E+0000
 -3.098251E+0000  1.071045E+0000
  1.700668E+0000 -1.598616E+0000
 -1.647029E+0000  1.392381E+0000
  2.577392E+0000  8.533044E-0001
 -1.544988E+0000  1.185970E+0000
 -9.593387E-0001  3.904880E-0001
  1.291489E+0000 -2.441986E+0000
  9.055510E-0002  1.521452E+0000
 -2.040351E+0000  2.894798E+0000
  2.867357E-0001 -2.855160E+0000
 -4.268656E-0001 -1.564319E+0000
  1.436092E+0000  1.983667E+0000
 -4.475978E-0001  5.769299E-0001
 -3.234555E-0002 -9.841544E-0001
  1.664684E+0000 -8.690462E-0001
  1.625976E+0000  4.043746E-0001
  1.974285E+0000  1.242695E+0000
 -1.035283E+0000 -5.615464E-0001
 -6.892333E-0001  6.027747E-0001
  5.883712E-0001 -2.086734E+0000
 -7.939533E-0001 -9.365094E-0001
  2.951501E+0000  7.456502E-0001
 -2.542233E+0000  1.354909E-0003
  1.879969E+0000  1.765773E+0000
 -3.782093E+0000  2.001701E+0000
 -6.974392E-0001 -1.277017E+0000
  1.059053E-0002 -2.232052E+0000
  2.008264E-0001 -2.285962E+0000
 -3.997780E-0001 -7.649961E-0001
  1.184461E+0000  3.398020E+0000
 -3.668414E+0000 -7.548044E-0001
  1.985531E+0000 -3.769328E+0000
  1.064745E+0000  3.793665E-0001
  1.935788E+0000  3.602018E+0000
 -9.082322E-0001  6.346233E-0001
 -3.057617E+0000 -1.966655E+0000
  3.953392E+0000 -2.522236E+0000
 -7.681304E-0001 -6.885360E-0001
  8.559382E-0001  2.140785E+0000
 -1.549668E+0000 -6.228644E-0001
 -1.301126E+0000 -4.077663E-0001
  2.640750E+0000  6.360547E-0001
  7.541814E-0001 -3.351438E-0001
  6.734033E-0001  2.830573E+0000
 -6.912480E-0001  1.960260E+0000
 -1.736239E+0000 -2.704978E+0000
 -6.269390E-0001 -1.830420E+0000
  5.812926E+0000 -6.369152E-0001
 -3.027682E+0000  3.811498E+0000
 -1.938566E+0000 -3.715397E+0000
 -1.602835E-0001 -1.981126E+0000
  1.857332E+0000 -6.068113E-0001
 -2.450522E-0001  2.087273E+0000
 -2.936986E+0000  2.481608E+0000
 -4.470392E-0001 -1.611476E+0000
 -1.256249E+0000 -1.960394E+0000
 -8.570815E-0002  1.092453E+0000
  1.361801E+0000  1.535633E+0000
 -2.023417E+0000 -1.284994E+0000
  1.868791E-0001 -2.661286E+0000
  9.075717E-0001  3.290567E+0000
  1.814583E+0000  1.504537E+0000
 -4.090649E+0000 -1.122463E+0000
  1.216456E+0000 -8.751819E-0001
  1.401113E+0000 -8.183887E-0001
  1.236878E+0000  1.715913E+0000
 -1.682627E+0000  1.388196E+0000
 -1.768082E+0000 -2.447063E+0000
  3.292623E+0000 -8.973882E-0001
  2.305425E+0000  4.062343E+0000
 -3.191005E+0000  2.254136E+0000
 -5.070907E-0001 -4.198871E+0000
  3.599699E+0000 -1.240171E+0000
  5.793229E-0001  4.310804E+0000
 -2.567922E+0000  3.113966E+0000
 -1.708987E+0000 -2.702663E+0000
  6.006884E-0001  1.888846E+0000
  2.278332E+0000  1.587664E+0000
 -4.285046E+0000 -1.021167E+0000
  9.491659E-0001 -1.838899E-0001
  2.551536E-0001 -9.289467E-0001
 -1.105997E+0000  1.796436E+0000
 -4.053219E-0001 -4.772579E-0001
 -3.013856E+0000  1.226197E+0000
  2.904483E+0000 -1.392207E+0000
  2.831657E-0001  1.090086E+0000
  2.017054E+0000  1.905308E+0000
 -5.644706E-0003  2.211800E+0000
 -5.239584E-0001  3.361047E-0001
  1.788375E+0000  1.146197E-0001
 -1.186109E+0000 -2.741610E-0001
 -8.053894E-0001  9.866295E-0002
  1.984905E+0000 -1.378687E+0000
 -1.083210E+0000  1.260144E+0000
  5.212977E-0001 -1.571676E-0001
 -8.636859E-0001 -5.957518E-0001
 -5.783583E-0001 -8.673553E-0001
  5.119675E+0000 -2.243276E-0001
 -2.598178E+0000  2.152080E+0000
 -3.639319E-0001 -1.994141E+0000
 -1.390802E-0001 -6.016635E-0001
  2.003100E+0000  1.321040E+0000
 -2.190762E+0000  2.882826E+0000
  1.690949E+0000 -1.879225E+0000
  9.836309E-0001 -1.951333E+0000
  1.398202E+0000  8.002053E-0001
 -2.463561E+0000 -7.320562E-0001
  2.279189E-0001 -4.716695E-0002
 -2.004854E-0001 -1.170475E+0000
 -1.796207E+0000  2.217639E+0000
  9.257520E-0001 -2.851349E+0000
 -9.082572E-0001 -2.583422E+0000
  4.174272E+0000  3.368579E-0001
 -2.658313E-0001  1.068514E+0000
 -9.713159E-0001  1.127794E+0000
  9.166385E-0001 -1.314156E+0000
  6.006421E-0001 -1.344232E+0000
  9.098206E-0001  8.143515E-0001
 -1.137339E-0002 -3.063019E-0001
  7.695551E-0001  2.532404E-0001
  7.726402E-0001 -3.631334E-0001
 -9.183694E-0002 -2.415490E+0000
  2.149989E+0000 -1.525788E+0000
  1.672434E+0000  1.398345E+0000
 -1.978210E+0000  3.016020E+0000
 -1.352755E+0000 -2.055805E+0000
  2.493254E-0001 -2.590618E+0000
  2.127126E+0000  1.710080E+0000
 -2.132825E+0000  2.307973E+0000
 -2.731476E+0000 -8.876166E-0001
  1.410273E+0000 -2.718735E+0000
  1.870948E+0000  3.771374E-0002
 -1.637712E-0001  2.209763E-0001
 -1.472228E+0000  1.511772E-0001
  7.919709E-0001 -2.918016E+0000
  1.108384E+0000  2.428489E+0000
  7.042386E-0001  7.160136E-0001
 -4.265463E+0000  1.738710E+0000
  2.891039E+0000 -1.249541E+0000
  1.191007E+0000  1.043779E+0000
 -2.610500E+0000  1.859432E+0000
  4.716464E-0001 -8.408049E-0001
 -1.949180E+0000 -2.688675E+0000
  1.867402E+0000 -1.786870E+0000
  1.693625E+0000  2.376174E+0000
 -1.736615E+0000 -1.790575E-0001
 -1.551546E+0000 -1.348510E+0000
  3.053413E+0000  1.468902E-0001
  7.699954E-0001  4.919609E-0002
 -3.200060E+0000  1.440908E+0000
  9.405857E-0001 -4.639743E+0000
  1.925135E+0000 -6.406422E-0001
  2.189474E+0000  2.191656E+0000
 -4.039388E+0000 -9.693007E-0001
  7.949873E-0001 -2.088813E+0000
  4.467030E-0001 -9.687730E-0002
 -3.695634E-0001  2.657744E+0000
 -1.068235E+0000  9.694048E-0001
 -1.764352E-0001 -8.492450E-0001
 -9.540815E-0001  1.611139E-0001
  4.428041E-0001 -4.196651E-0001
 -8.219547E-0001  1.638535E+0000
  1.293039E+0000 -2.684852E-0001
  5.538393E-0001  2.477652E-0001
  3.304998E-0001  2.376157E+0000
 -2.797859E+0000  1.337669E-0001
 -1.059211E-0002 -3.083763E+0000
  3.827453E+0000 -7.592510E-0001
  1.949506E+0000  1.392753E+0000
 -2.496555E+0000  2.523921E+0000
  4.057598E-0001 -4.036359E+0000
 -6.152696E-0001 -7.932168E-0001
  3.160187E+0000  2.027041E+0000
 -3.482322E+0000  4.177872E+0000
 -2.340781E+0000 -2.698248E+0000
  1.019811E+0000 -3.125073E+0000
  7.498451E-0001  2.331290E+0000
  5.970076E-0001 -3.737878E-0001
 -1.006247E+0000  2.855689E-0001
 -4.370242E-0002  6.842135E-0001
  1.145399E+0000  2.855467E-0001
  8.608418E-0001 -3.901952E-0001
 -1.978396E-0001  2.354819E+0000
 -9.728720E-0002 -1.776724E+0000
 -1.504561E+0000 -1.896021E+0000
  4.063683E+0000 -3.964694E-0001
  2.572628E-0001  4.466189E+0000
 -2.666821E+0000 -2.637074E+0000
 -1.045117E-0001 -3.552690E+0000
  2.429795E+0000  2.032955E+0000
 -2.035331E-0001  3.753895E+0000
 -2.421232E+0000  8.192289E-0003
 -1.022322E+0000 -2.169693E+0000
  2.305688E+0000 -5.563063E-0001
 -2.315901E+0000  4.614211E+0000
 -1.233784E+0000 -3.532643E+0000
 -1.127443E+0000 -1.714915E+0000
  4.205693E+0000  1.453932E+0000
 -3.249968E-0001  2.188179E+0000
 -1.869590E+0000 -1.193451E+0000
  1.616512E+0000 -1.386485E+0000
  2.464293E+0000  2.105643E-0001
 -2.772546E-0001  7.359449E-0001
  1.015858E+0000 -1.883372E+0000
 -5.450310E-0001 -3.660341E-0001
  1.824348E+0000  2.190699E-0001
 -1.133169E+0000 -3.122581E-0001
 -2.118178E+0000 -8.653290E-0001
  2.520511E+0000 -1.275304E+0000
  1.529917E+0000 -8.497962E-0001
  1.568791E-0002  3.146743E+0000
 -1.151256E+0000  2.350972E+0000
 -6.254633E-0001 -1.212219E+0000
 -3.333448E-0001 -2.620465E+0000
  4.018800E+0000  3.485192E+0000
 -7.889919E-0001  5.082090E+0000
 -6.068884E+0000 -1.980716E+0000
  6.689674E-0001 -7.439365E+0000
  4.426672E+0000  2.090074E+0000
 -1.063035E-0001  3.680313E+0000
 -5.307108E+0000 -3.028889E+0000
  1.556015E+0000 -3.388874E+0000
  5.290376E+0000  1.317105E+0000
 -3.835680E+0000  5.882241E+0000
 -1.986816E+0000 -3.123003E+0000
  1.664216E+0000 -3.511125E+0000
  4.348341E+0000  3.393520E+0000
 -2.702853E+0000  4.346395E+0000
 -1.123142E+0000 -4.163490E+0000
  3.738383E+0000 -4.425032E+0000
 -1.006265E+0000  2.891346E+0000
 -4.784267E-0001  7.123924E-0001
 -1.612177E+0000 -3.115260E+0000
  3.145887E+0000 -7.420690E-0001
 -6.542798E-0001  1.840252E+0000
 -5.198935E-0001 -1.982258E+0000
 -1.709680E+0000 -6.668963E-0001
  2.363455E+0000 -4.854452E-0001
 -1.676484E+0000  1.785836E+0000
  1.016982E+0000 -7.976071E-0001
 -1.965857E+0000 -1.913533E-0001
  4.303865E-0001 -1.699147E+0000
  2.305708E+0000 -1.723920E+0000
 -1.009577E+0000  2.966794E+0000
 -1.635006E+0000 -2.432542E+0000
 -2.187261E-0001  6.431890E-0001
  2.087355E-0001  7.919110E-0001
 -2.114796E+0000  8.989878E-0001
  1.370370E+0000 -4.490941E+0000
  2.693585E+0000  8.547714E-0001
  1.146573E+0000  2.565877E+0000
 -3.285069E+0000  2.150212E+0000
  6.060908E-0001 -3.496278E+0000
  7.690634E-0001  9.458846E-0001
  3.569397E-0001  3.713001E+0000
 -4.033899E+0000 -4.935643E-0001
 -7.175303E-0001 -2.841360E+0000
  5.526696E+0000  9.319864E-0001
  1.013607E+0000  3.661619E+0000
 -2.178937E-0001  1.574769E+0000
 -4.375214E-0001 -9.285469E-0001
  1.490703E-0001 -3.851386E+0000
  3.506994E+0000  1.388010E+0000
 -8.377843E-0001  2.929334E+0000
 -2.454882E+0000 -1.530024E+0000
  1.796410E+0000 -2.089492E-0001
  9.141126E-0001  5.919307E-0001
  9.864764E-0001  6.235108E-0001
 -1.088701E-0001  9.432945E-0001
 -3.886624E-0001 -4.794736E-0001
  2.088031E+0000  2.192149E+0000
 -2.175989E+0000 -1.382594E+0000
 -3.497674E-0001 -1.622545E+0000
  4.008053E+0000 -9.247233E-0001
 -1.611289E+0000  2.763389E+0000
  7.241982E-0001  1.793610E-0002
 -9.818783E-0001  9.753502E-0001
  2.925297E-0001 -4.969944E-0001
 -3.187689E-0001 -4.069442E-0001
 -3.071333E-0001 -1.097102E+0000
 -5.439000E-0001 -2.589639E+0000
 -5.581102E-0001 -1.899355E+0000
  2.175049E+0000 -2.301851E+0000
  4.551176E-0001  8.943170E-0001
 -1.067479E+0000  1.709690E+0000
 -1.584750E+0000 -2.815493E+0000
  2.294400E+0000 -4.013324E+0000
  1.250850E+0000  2.369528E+0000
 -1.246621E+0000  3.109851E+0000
 -3.266015E+0000 -9.491198E-0001
 -2.638829E-0001 -3.145333E+0000
  4.909582E+0000 -5.360237E-0001
 -2.746926E-0001  3.127645E+0000
 -2.289997E+0000  1.931564E+0000
 -3.655587E+0000 -1.942470E+0000
  1.380840E+0000 -6.646811E-0001
 -7.753874E-0001  2.327535E+0000
 -4.233782E-0001  1.454620E+0000
 -8.849844E-0001 -3.254283E+0000
  2.183626E+0000 -1.128208E+0000
  6.132184E-0001  3.378459E+0000
 -1.344516E+0000  1.232044E+0000
 -2.379961E+0000 -1.260976E+0000
  1.392488E+0000 -7.462118E-0001
  2.599389E+0000  5.818279E-0001
 -3.354558E+0000  3.676097E+0000
 -1.668335E+0000 -2.096516E+0000
  1.389360E+0000 -1.572447E+0000
  2.266988E+0000  8.099808E-0001
  6.645187E-0002  1.447117E+0000
 -1.923587E+0000  2.995042E-0002
 -6.213255E-0001 -1.493994E+0000
  3.753349E-0001 -3.575991E-0002
  1.066929E+0000  1.218231E+0000
 -2.066338E+0000  1.012144E+0000
 -1.782750E+0000 -3.295967E+0000
  2.365764E+0000 -2.929501E+0000
  1.507734E+0000  1.809533E+0000
  7.864700E-0002  1.795942E+0000
  7.223361E-0001  1.424679E-0001
 -1.926972E+0000 -1.324745E+0000
  1.158979E+0000 -1.472168E+0000
 -5.335800E-0001  1.273461E+0000
  1.475284E+0000  4.246587E-0001
 -3.873953E+0000  1.015293E+0000
  2.662200E+0000 -3.315334E+0000
  2.885328E+0000  4.421795E+0000
 -1.233640E+0000  4.865184E+0000
 -3.435441E+0000 -1.288903E+0000
  1.014490E+0000 -6.053080E+0000
  2.413803E+0000  2.330710E+0000
 -1.059080E+0000  3.399012E+0000
 -3.343349E+0000 -3.153587E+0000
  2.288045E+0000 -1.244272E+0000
 -1.496886E-0001  3.559798E+0000
 -1.716630E+0000  1.332779E+0000
  1.317247E+0000  1.899357E-0001
  1.401977E+0000  1.532469E+0000
 -7.862314E-0001  1.810905E+0000
 -1.047170E+0000 -1.858428E+0000
  1.357228E+0000  7.338358E-0001
 -2.265770E-0002  2.396438E+0000
 -2.832712E+0000 -5.602811E-0001
  1.097816E+0000 -1.239545E+0000
  2.580441E+0000  1.994526E+0000
 -6.442645E-0001 -1.786327E+0000
  3.577278E-0001  2.567757E+0000
  6.017197E-0001 -6.484191E-0003
 -2.339939E+0000 -2.037319E+0000
  4.477675E+0000 -8.428727E-0001
  9.381907E-0001  2.998164E+0000
 -2.716726E+0000 -7.226178E-0001
 -5.540654E-0001 -2.357159E+0000
  2.341816E+0000  6.034214E-0002
  1.966162E+0000 -1.003380E+0000
 -1.641110E+0000 -5.684664E-0001
  7.761265E-0001 -2.746370E+0000
 -4.158196E-0001  6.201570E-0001
  1.975885E+0000  2.616768E+0000
 -4.004179E+0000  6.524348E-0001
 -4.087767E-0001 -2.723653E+0000
  3.094944E+0000  6.960300E-0001
  5.441154E-0001  6.322910E+0000
 -2.449733E+0000 -1.014319E-0001
 -2.595574E+0000 -3.915691E+0000
  6.081274E+0000 -1.537798E+0000
 -1.367380E+0000  3.804341E+0000
 -2.459411E+0000  2.508483E+0000
 -1.716285E+0000 -4.750757E+0000
  2.074417E+0000 -7.827450E-0001
  2.381794E+0000  5.418643E+0000
 -5.582349E+0000  2.557557E+0000
 -1.109413E+0000 -7.378827E+0000
  3.454941E+0000 -1.296415E+0000
  4.311394E+0000  5.166876E+0000
 -5.860476E+0000  3.212671E+0000
 -1.575025E+0000 -4.583449E+0000
  3.998713E+0000 -4.225003E+0000
  2.536657E+0000  4.074810E+0000
 -1.798770E+0000  2.905165E+0000
 -4.716497E+0000 -2.892556E+0000
  1.334327E+0000 -1.142992E+0000
  3.683979E+0000  2.834755E+0000
 -3.658906E+0000  2.712873E+0000
 -2.247260E+0000 -1.827108E+0000
  3.763217E+0000 -4.324168E+0000
  2.973956E-0001  4.980513E-0001
 -1.214412E-0001  3.080843E+0000
 -9.728199E-0001 -3.746588E+0000
  9.497484E-0001 -4.764665E-0001
  3.211447E+0000  2.405538E+0000
 -2.597087E-0001  2.038972E+0000
 -3.716897E+0000 -2.205714E+0000
  2.853751E+0000 -3.293670E+0000
 -7.352888E-0002  1.947898E-0001
  9.966059E-0001 -1.002386E+0000
 -1.821519E+0000 -5.671994E-0001
  1.774853E+0000 -1.344148E+0000
 -3.453573E-0001  4.536719E-0001
 -3.537032E-0001 -6.081827E-0001
  1.483714E+0000 -3.152241E+0000
  2.216339E+0000  6.384473E-0001
  6.564895E-0001  1.435835E+0000
 -2.009258E+0000 -1.355023E-0001
  3.863241E-0001 -4.354489E+0000
  2.796312E+0000 -2.276716E+0000
 -3.199170E-0001  2.763061E+0000
 -3.939063E-0002  1.700896E+0000
 -1.564633E+0000 -1.456456E+0000
  9.670730E-0001 -2.036131E+0000
  1.370039E+0000 -2.929129E+0000
 -4.826882E-0002  6.705258E-0001
  1.029069E-0001 -2.464410E-0001
 -3.151293E+0000  1.985486E+0000
 -1.320375E+0000 -9.344121E-0001
  8.391801E-0001  2.216891E-0002
  2.364023E+0000 -1.306633E+0000
 -3.632878E+0000 -2.033497E+0000
  4.103862E+0000 -1.910925E+0000
  1.399224E+0000  3.515847E+0000
 -2.989640E+0000  2.094666E+0000
  2.380692E-0001 -2.888411E+0000
  1.229955E+0000 -8.928960E-0002
  2.176198E+0000  4.554332E+0000
 -1.475831E+0000 -9.739306E-0001
 -1.692924E+0000 -1.670608E+0000
  1.194691E+0000 -1.965002E+0000
  2.880272E-0001  1.549901E+0000
  1.357227E+0000  4.503827E-0001
 -1.833198E+0000 -1.049148E+0000
 -4.438136E-0001 -6.556175E-0001
  2.561647E+0000 -1.372705E+0000
 -5.808698E-0001  3.573919E+0000
 -1.666053E+0000 -9.468834E-0002
  5.092628E-0001 -3.701325E+0000
 -1.364758E+0000  2.039977E+0000
  1.024225E+0000 -1.024780E+0000
 -3.168881E+0000 -3.588433E-0001
  1.002202E+0000 -1.131275E+0000
 -5.147262E-0001 -1.010343E+0000
  1.039862E+0000  1.096659E+0000
 -1.737095E+0000  5.926437E-0002
 -1.073842E+0000 -2.637951E+0000
  1.501621E+0000 -1.989366E+0000
  2.260971E+0000  2.224445E+0000
 -3.401608E+0000  2.561761E+0000
 -2.863180E+0000 -2.925728E+0000
  7.409926E-0001 -5.606822E+0000
  1.268495E+0000  3.337241E+0000
 -1.425112E+0000  2.709302E+0000
 -1.879061E+0000 -3.667108E+0000
  3.805734E+0000 -1.421173E+0000
  2.498330E+0000  3.124421E+0000
 -2.139441E+0000  3.589872E+0000
 -1.040818E+0000 -2.509043E+0000
  1.101968E+0000 -3.529754E+0000
  1.635875E+0000  1.221860E+0000
  2.488013E+0000  1.717786E+0000
 -3.396211E+0000  2.029956E+0000
 -1.423812E+0000 -2.468443E+0000
  1.733835E+0000  8.792263E-0001
 -8.636426E-0001  3.426021E+0000
  1.143974E-0001  6.827087E-0001
 -1.683509E+0000 -1.643343E+0000
  1.584328E+0000 -1.119757E+0000
  2.021162E+0000  2.321092E-0001
 -3.748666E+0000  7.516367E-0001
  1.794376E+0000 -2.903905E+0000
  5.167560E-0001  9.394270E-0001
  4.334757E-0001  1.593226E+0000
  1.770921E+0000  1.159645E-0001
 -1.811351E+0000  5.285121E-0001
  2.131273E+0000 -1.432048E-0001
 -3.572920E-0001  7.556335E-0001
 -3.167357E-0001  1.922206E+0000
  4.589518E-0001 -8.560989E-0001
 -2.152635E+0000  4.097358E-0001
 -1.034995E+0000  8.364563E-0002
 -1.846811E+0000  1.462355E-0001
 -1.228899E+0000 -2.489970E-0001
  3.480875E+0000  4.170420E-0002
 -1.077435E+0000  2.708650E+0000
  9.032689E-0002 -1.200906E+0000
 -6.787774E-0001 -5.118448E-0001
  2.551423E+0000 -1.990213E+0000
  1.244812E+0000  3.587378E-0001
 -1.265376E+0000  2.456116E+0000
  1.276933E+0000 -2.221141E+0000
 -3.041996E+0000  1.773100E+0000
  1.885624E+0000 -8.192330E-0001
 -7.101394E-0001  1.122489E+0000
 -4.708076E-0001 -8.908925E-0001
  1.410239E-0001 -1.554102E+0000
 -1.462757E+0000  3.474011E+0000
 -1.183485E+0000 -6.320285E-0001
 -2.403121E-0001 -2.431048E+0000
  2.139004E+0000 -9.234190E-0001
  3.423619E+0000  2.605763E+0000
 -5.262428E+0000  2.658918E+0000
 -3.204915E-0002 -4.138853E+0000
  2.244614E+0000 -3.578438E+0000
 -1.075004E-0001  1.706801E+0000
  7.336782E-0002  1.798057E+0000
 -2.977297E+0000 -2.997843E+0000
  1.749364E+0000 -2.670458E+0000
  4.115965E-0002  3.554348E+0000
  8.756145E-0002 -5.034668E-0001
 -3.308712E+0000 -2.197661E+0000
  3.664977E+0000 -1.336861E+0000
 -7.219132E-0001  1.409494E+0000
 -2.587432E+0000  1.343807E+0000
 -5.628543E-0001 -2.907960E+0000
 -1.784483E+0000 -2.369458E+0000
  1.585050E+0000  1.893420E+0000
 -1.197664E+0000  4.492679E-0001
 -1.134694E+0000 -1.880669E+0000
  3.629565E+0000 -1.383643E+0000
  2.160701E+0000  2.081542E+0000
  9.140600E-0001  9.556967E-0001
 -7.630677E-0001  4.504482E-0001
  3.912041E+0000 -2.129114E+0000
 -2.452147E+0000  4.370886E+0000
 -5.696013E-0001  1.370729E+0000
 -4.241359E-0001 -2.500983E+0000
 -4.059843E-0001  3.275128E+0000
  9.754891E-0001  3.605911E-0001
 -2.901339E+0000  2.323479E+0000
  2.083660E+0000 -2.479987E+0000
  1.091038E+0000  1.424363E+0000
 -2.865746E-0001  1.884080E+0000
 -3.270568E+0000 -9.480537E-0001
  2.947028E-0001 -2.101118E+0000
 -6.222013E-0001  2.497641E+0000
 -5.163351E-0001  5.194306E-0001
 -2.394112E+0000 -1.153554E+0000
  1.977012E+0000 -1.640514E+0000
 -4.911376E-0001  2.337384E+0000
 -9.447171E-0002  7.773471E-0001
 -5.744773E-0001 -1.063267E+0000
  1.523108E+0000  9.997896E-0001
 -3.601461E+0000  6.325182E-0001
  1.827557E+0000 -1.353147E+0000
  2.616789E-0001  2.022647E+0000
 -2.905070E+0000  8.275950E-0001
  2.328338E+0000 -1.468310E+0000
  3.906414E-0001  1.159124E+0000
 -5.998432E-0001  2.234595E+0000
 -3.022240E+0000 -2.404158E-0001
  1.238099E+0000 -2.818533E+0000
 -1.106150E-0001 -7.229916E-0001
 -8.056994E-0001 -1.874921E-0001
 -1.565806E+0000  1.838635E-0001
 -1.821184E+0000  1.021861E-0001
  1.430050E+0000  2.196650E-0001
  1.351554E+0000  3.837215E+0000
 -1.292341E+0000  7.234801E-0001
  4.920633E-0002 -3.227823E+0000
  1.485243E+0000 -4.278253E+0000
  2.942733E+0000  1.861162E+0000
 -9.413757E-0001  1.749779E+0000
 -3.858248E+0000 -1.394783E-0001
  2.780465E+0000 -3.946209E+0000
  2.640576E+0000  1.880016E+0000
  5.426730E-0002  2.681207E+0000
 -2.985726E+0000 -5.126950E-0001
  9.088969E-0001 -1.572863E+0000
  3.415084E+0000  2.660080E+0000
 -1.409316E+0000  3.805014E+0000
 -2.564322E+0000 -4.293367E-0001
 -2.916898E-0001 -1.296471E+0000
  4.430134E+0000 -1.385082E+0000
 -1.416575E+0000  1.008820E+0000
 -1.530061E-0001  1.848220E+0000
 -2.069117E+0000  1.512705E-0001
  4.333189E+0000  4.974100E-0001
 -1.023592E+0000  3.057813E+0000
 -1.249794E+0000 -1.346985E+0000
  1.841892E+0000 -2.509329E+0000
 -2.325996E-0001  1.037124E+0000
 -6.428595E-0002 -2.962913E-0001
 -3.143474E+0000  1.536340E+0000
  2.955510E+0000 -2.245020E+0000
  5.067822E-0001  5.751151E-0001
 -6.450509E-0003  1.423203E+0000
 -1.357086E+0000 -6.221089E-0002
  1.169036E+0000 -1.844856E+0000
  1.757222E+0000  2.945716E-0001
  7.204107E-0001 -4.310270E-0001
 -5.700684E-0001 -7.334303E-0001
  2.244992E+0000  1.015180E+0000
  2.165224E+0000 -8.039621E-0002
 -4.502919E+0000  1.710074E+0000
  1.936569E+0000 -3.075898E+0000
  2.657448E+0000  1.336863E+0000
 -1.362463E+0000  3.813425E+0000
 -3.304905E+0000 -9.056233E-0001
 -1.235633E+0000 -1.643759E+0000
  4.892718E+0000 -1.480817E+0000
 -2.979780E+0000  4.918890E+0000
 -5.238186E-0001 -2.156343E+0000
  1.717900E-0001 -1.519938E+0000
  3.707370E+0000  1.513842E+0000
 -1.111463E+0000  2.512170E+0000
 -1.716888E+0000  2.303555E-0001
  1.927936E+0000 -3.758097E+0000
  1.766481E+0000  1.262424E+0000
 -2.459428E+0000  3.751015E+0000
 -1.823890E+0000 -1.806948E+0000
  1.965349E+0000 -1.942609E+0000
  7.353905E-0001  1.506172E+0000
  4.638113E-0001  1.358274E+0000
 -9.326000E-0001  2.618810E-0002
 -1.876876E+0000 -2.332944E+0000
  1.449203E+0000 -1.916343E+0000
  1.344791E+0000  3.578512E+0000
 -2.062299E+0000  1.306935E+0000
  7.889211E-0001 -9.710809E-0001
 -1.659273E-0001  1.733089E+0000
  1.910089E+0000  1.039206E-0001
 -2.411010E+0000  1.524930E-0001
  1.596990E+0000  1.230995E+0000
  1.804721E-0001  3.242107E-0001
 -7.035507E-0001  1.697163E+0000
  7.681870E-0001 -5.423259E-0001
 -5.948223E-0001 -3.158609E-0001
  1.455098E-0001 -2.743682E+0000
  2.045142E+0000 -6.858105E-0001
 -3.568664E-0001  3.368404E+0000
 -2.280433E+0000  2.124826E+0000
 -2.560736E+0000 -3.793271E+0000
  2.099343E+0000 -9.479495E-0001
  1.079843E+0000  1.058686E+0000
 -7.787770E-0001  2.060939E+0000
 -6.327661E-0001 -2.952432E-0001
  1.308866E+0000 -1.180092E+0000
  1.405978E+0000  9.490419E-0001
 -3.350520E+0000  1.658594E+0000
 -9.314457E-0001  5.446013E-0001
  2.599176E-0001 -4.304044E-0001
 -5.200337E-0001 -2.055029E+0000
 -2.563460E-0002 -6.618905E-0002
  1.587403E+0000  1.415369E+0000
 -1.874041E+0000  1.776798E+0000
  8.756606E-0001 -1.926173E+0000
  2.251289E+0000 -1.637405E+0000
 -1.305913E+0000  3.792456E+0000
 -7.177359E-0001 -3.713847E-0001
 -3.342635E+0000 -2.069715E+0000
  4.521468E+0000 -2.322533E+0000
 -2.952483E+0000  2.922719E+0000
 -3.791881E-0002  4.261572E-0001
 -3.650601E+0000 -1.707572E+0000
  2.236997E+0000 -2.065245E+0000
 -2.698646E-0001  2.637267E+0000
 -8.680879E-0001  1.369035E+0000
 -3.251742E-0001 -2.213996E+0000
  1.082057E+0000 -2.135486E+0000
  8.911670E-0001 -2.945323E-0001
  4.990437E-0001 -2.683830E-0001
 -8.813990E-0001 -1.731151E+0000
  1.818851E+0000  1.482173E+0000
  1.427351E-0001  2.412622E+0000
 -4.608263E+0000  6.489285E-0001
  5.412389E-0001 -2.830838E+0000
 -1.171929E+0000 -1.410303E+0000
  4.796538E+0000  4.701997E-0001
 -2.942595E+0000  4.221049E+0000
 -2.529073E+0000 -3.062084E-0001
  3.539047E+0000 -2.662506E+0000
  6.497891E-0001  4.949712E+0000
 -2.345690E-0002  1.019436E+0000
 -4.936495E+0000 -2.933834E+0000
  1.939975E+0000 -4.325027E+0000
  3.363801E+0000  3.195253E+0000
 -6.014006E-0001  2.393600E+0000
 -2.934203E+0000  7.929904E-0001
  9.450412E-0001 -2.891299E+0000
  2.805713E+0000 -8.046899E-0001
 -6.032845E-0001  2.298504E+0000
 -1.028785E+0000 -1.739559E+0000
 -9.012859E-0001  1.988040E+0000
  4.287305E+0000 -2.476499E-0001
 -1.128884E+0000  4.043748E+0000
 -3.855144E+0000 -2.409787E-0001
 -3.427742E-0001 -3.850188E-0001
  1.373975E+0000 -9.846975E-0001
  2.071987E-0001  2.950699E+0000
  1.574097E+0000 -2.369111E+0000
  1.016020E+0000 -3.890343E-0001
 -1.461062E+0000  2.394767E+0000
  8.500414E-0001 -4.445848E-0001
 -3.413263E-0001 -8.957261E-0001
  3.324651E+0000  1.900815E+0000
 -8.222708E-0001  2.055358E+0000
 -3.591092E+0000  7.186959E-0002
  3.737306E+0000 -4.169068E+0000
  7.926058E-0001  4.598379E+0000
 -1.332238E+0000  2.683762E+0000
 -2.244935E+0000 -6.565003E-0001
  1.226871E+0000 -2.079921E+0000
  2.986088E+0000  2.285664E+0000
 -2.168434E+0000  5.913151E+0000
 -1.647544E+0000 -1.600099E+0000
 -1.650427E+0000 -1.533129E+0000
  3.104991E+0000  1.613913E+0000
 -4.988958E-0001  4.116709E+0000
 -3.319590E+0000 -7.332223E-0001
  2.099735E-0001 -4.879686E+0000
  2.414528E+0000  1.485168E+0000
  9.367886E-0001  3.563542E+0000
 -4.338133E+0000  2.161888E+0000
  1.332985E+0000 -4.898100E+0000
  1.050468E+0000 -1.953317E-0001
  4.029393E+0000  2.073487E+0000
 -3.771051E+0000  7.881552E-0001
  3.488627E-0001 -1.457289E+0000
  9.382176E-0001 -2.704341E+0000
  1.505906E+0000  8.211655E-0001
 -1.348859E+0000  2.185434E+0000
 -1.314314E+0000 -3.794435E+0000
  2.781190E+0000 -5.442207E+0000
  1.360507E+0000  1.980039E+0000
 -2.008016E+0000  2.460949E+0000
 -3.241657E+0000 -3.097017E+0000
  3.417978E+0000 -1.675601E+0000
  1.842663E+0000  3.270358E+0000
 -3.798388E+0000  3.828186E+0000
  3.766546E-0002 -3.808184E+0000
  1.285452E+0000 -2.158246E+0000
  1.423608E-0001  2.244048E+0000
 -1.129786E+0000 -1.966532E-0001
 -4.429198E-0001 -9.877454E-0001
  8.041657E-0001 -2.205657E+0000
  1.598993E+0000  1.216892E+0000
 -1.671029E+0000 -5.316984E-0001
  2.652662E-0001 -2.685449E+0000
  1.252688E+0000 -4.926602E-0001
  1.371945E+0000  1.878409E+0000
 -1.814473E+0000  6.970351E-0001
 -2.998826E+0000 -2.012923E+0000
  5.347109E+0000 -2.141916E+0000
 -4.103478E-0003  5.007559E+0000
 -1.315732E+0000  1.517126E+0000
 -1.472878E+0000 -1.713525E+0000
  1.344013E+0000 -3.291331E+0000
  3.232511E+0000  3.234947E-0001
 -2.496228E+0000  3.149101E+0000
 -3.321128E+0000 -2.462696E+0000
 -1.722977E+0000 -5.917876E+0000
  7.390170E+0000  1.985886E+0000
 -2.216808E+0000  5.092989E+0000
 -5.204735E+0000 -2.021824E+0000
  1.664079E+0000 -3.804280E+0000
  2.843298E+0000  1.496779E-0001
 -7.382687E-0001  4.533121E+0000
 -2.632721E+0000 -2.036647E+0000
  1.584543E+0000 -4.530882E+0000
  3.935217E+0000  3.899787E+0000
 -2.719621E+0000  3.513204E+0000
 -4.213144E+0000 -3.417741E+0000
  2.605491E+0000 -2.529691E+0000
  1.165042E+0000  1.573652E+0000
 -2.007121E-0002  2.931423E+0000
 -3.387356E+0000 -1.448619E-0002
  1.001202E+0000 -3.340392E+0000
  1.501933E+0000  9.002271E-0001
 -1.661405E+0000  4.577490E-0001
  5.110696E-0001 -3.013569E-0002
 -1.839234E+0000  1.382208E+0000
  1.033814E+0000  9.540846E-0001
 -2.066323E+0000  1.144108E+0000
  1.981073E-0001 -1.137651E+0000
  1.712285E+0000 -5.130730E-0001
  2.144916E-0001  1.461083E+0000
 -1.815205E-0001  6.707843E-0001
 -3.730111E-0001 -1.987991E+0000
  4.958857E-0001 -7.117761E-0001
  9.858879E-0001  5.946369E-0001
  8.196916E-0001  8.788815E-0001
 -3.915184E+0000  2.457031E+0000
 -1.192139E+0000 -2.859833E+0000
  2.470027E-0001 -8.693211E-0001
 -1.043034E-0001  3.473495E+0000
 -1.516362E+0000  1.489877E+0000
 -9.800130E-0001  3.546806E-0001
  1.421741E+0000 -2.384421E+0000
 -4.430884E-0002  2.150964E-0001
 -9.308952E-0001 -8.897043E-0001
  1.073371E+0000 -1.556513E+0000
  2.412366E+0000  1.095977E+0000
 -3.173628E+0000  2.967695E+0000
  8.201262E-0001 -3.435102E+0000
  4.951074E-0001 -3.130121E-0001
  5.003207E-0001  4.006907E-0001
  1.265056E+0000  1.024046E+0000
 -2.441477E+0000  1.507609E-0001
  1.247124E+0000  3.243876E-0001
 -5.133919E-0001 -5.687930E-0001
  8.503553E-0001 -8.192062E-0001
 -1.114428E+0000  1.423284E+0000
 -1.715546E-0001  1.025773E+0000
  1.377277E+0000 -5.691791E-0001
 -1.200431E+0000 -3.812172E+0000
  9.902379E-0001 -1.588654E+0000
  1.973648E+0000  4.368370E-0001
 -8.025848E-0001  2.384900E+0000
 -1.607689E+0000  2.877467E-0001
 -1.861149E+0000 -1.482985E-0001
  2.319313E+0000 -7.732522E-0001
 -6.272757E-0001 -7.083890E-0001
  2.031425E-0001  1.958362E+0000
  1.057085E+0000 -2.593980E+0000
  8.228459E-0001 -1.105366E+0000
  1.533858E+0000  9.964567E-0001
 -5.838456E-0001  3.085932E-0001
 -1.741352E+0000 -2.972523E+0000
  6.010576E-0001 -1.632049E+0000
  2.362533E+0000  2.467304E+0000
 -2.348502E+0000  3.283814E+0000
 -2.020339E+0000 -3.593314E+0000
 -4.340558E-0001 -1.639295E+0000
  5.530917E+0000  5.051398E+0000
 -5.758278E+0000  4.920076E+0000
 -3.963238E+0000 -3.272043E+0000
  5.467962E+0000 -3.777036E+0000
  1.592696E+0000  5.751000E+0000
 -2.652993E+0000  3.986187E+0000
 -2.957648E+0000 -3.235019E+0000
  3.918611E+0000 -1.055666E+0000
  1.251246E+0000  3.439165E+0000
 -3.561006E+0000  2.427513E+0000
 -2.543037E+0000 -3.393415E+0000
  2.230996E+0000  4.694530E-0001
  8.460424E-0001  3.056375E+0000
 -4.326042E+0000  1.498058E+0000
  1.886043E+0000 -6.786624E+0000
  4.295648E+0000  3.013744E+0000
 -2.568593E-0001  5.938142E+0000
 -4.076118E+0000 -1.317444E+0000
  3.167752E+0000 -5.765812E+0000
  7.334029E-0001  4.318303E+0000
  8.840692E-0001  2.471908E+0000
 -2.413604E+0000 -3.112117E-0002
  1.645634E+0000 -3.663313E+0000
  4.603874E-0001 -1.651557E-0001
  2.504718E+0000 -5.014922E-0001
 -3.541446E+0000  1.535414E+0000
  2.885899E-0001  6.261157E-0001
 -1.131206E+0000  1.057582E+0000
  1.265417E-0001 -3.739225E-0001
  1.589070E+0000  1.333550E+0000
 -7.428646E-0001  1.569695E+0000
  1.570333E+0000  1.234322E+0000
 -2.698394E+0000  9.921149E-0001
  2.450654E-0001 -2.550959E+0000
  9.052283E-0001 -4.491726E-0001
 -8.485069E-0001  1.727805E-0001
  4.495156E-0002 -2.002334E+0000
  2.183312E+0000 -8.412580E-0002
 -4.996721E-0001  2.768089E+0000
 -1.880539E+0000 -6.358473E-0001
 -5.656442E-0002 -2.700568E+0000
  2.331593E+0000  1.049575E+0000
 -2.003199E-0001  2.997001E-0001
 -1.989156E+0000 -1.382265E+0000
  1.734276E+0000 -4.822474E-0001
  6.396282E-0001  2.529148E+0000
 -1.769306E+0000  2.445245E-0001
 -1.416567E-0001 -3.060246E+0000
  2.376869E+0000  1.630168E-0002
  2.616273E-0001  3.160357E+0000
 -2.679749E+0000  2.821324E-0001
 -1.359847E+0000 -2.993235E+0000
  3.571022E+0000  2.231430E+0000
  3.805899E-0001  3.369600E+0000
 -4.012062E+0000 -2.713203E+0000
  6.115028E-0002 -2.475165E+0000
  2.689343E+0000  5.357205E-0001
 -7.222046E-0001  3.633429E+0000
 -2.047129E+0000 -4.641205E-0001
 -6.156183E-0001 -2.714529E+0000
  3.856155E+0000  3.441288E-0001
 -1.718070E+0000  1.245045E+0000
 -3.268651E+0000  3.995597E-0001
  8.464282E-0001 -2.624712E+0000
  2.795921E+0000 -5.492959E-0001
 -8.207801E-0002  1.760321E+0000
  9.381888E-0002  1.294154E+0000
 -1.663311E+0000 -1.224552E+0000
  1.349220E+0000 -2.259572E+0000
 -4.180801E-0002 -9.243298E-0002
 -1.452968E-0001 -4.424280E-0001
  1.711856E-0001  9.772725E-0001
  1.030257E+0000 -4.221248E-0001
 -1.870550E+0000 -2.342256E-0001
  1.760635E+0000 -2.048770E+0000
 -1.181515E+0000  9.739228E-0001
 -2.717727E-0001  7.493025E-0001
 -1.007422E+0000 -1.868179E+0000
 -9.012196E-0001 -2.314034E+0000
  4.238038E+0000  1.276882E+0000
 -3.013001E+0000  3.980662E+0000
 -2.429678E+0000 -1.689626E+0000
  1.065523E+0000 -3.503126E+0000
  2.137412E+0000  3.218609E+0000
  6.740913E-0001  3.531091E+0000
 -5.521326E+0000  2.927128E-0001
  3.057540E+0000 -4.654053E+0000
  1.230922E+0000  2.407907E+0000
  1.009220E+0000  3.665703E+0000
 -5.345408E+0000 -4.024747E-0001
  1.075080E+0000 -6.270710E+0000
  2.849757E+0000  9.483600E-0001
 -3.209701E-0001  7.758615E-0001
 -1.529422E+0000 -1.811497E+0000
  1.412541E+0000 -1.366343E+0000
  1.232728E+0000 -1.504896E+0000
 -6.792319E-0001  2.966134E+0000
 -1.103378E+0000 -3.575136E+0000
  1.457744E+0000  1.562937E-0001
  7.668704E-0001  5.757635E-0001
 -1.453577E+0000  2.030050E-0001
  6.909862E-0001 -3.912781E+0000
  2.227949E+0000  1.288164E+0000
  5.348478E-0003  2.300255E+0000
 -3.862037E+0000 -9.990850E-0001
  1.803210E-0002 -2.267567E+0000
  1.702921E+0000 -8.760468E-0002
 -6.175377E-0001  2.490243E+0000
  4.869469E-0001 -1.162244E+0000
 -3.738532E-0002 -8.145878E-0001
  3.814108E-0001  1.155283E-0001
 -2.521745E-0002 -1.320707E+0000
 -3.174071E+0000  7.467483E-0001
  1.346647E+0000 -4.048572E+0000
  6.453686E-0001  6.860596E-0001
  1.701393E+0000  2.036635E-0001
 -2.534672E+0000  1.349602E+0000
 -6.011912E-0001 -4.444684E+0000
  1.267121E+0000 -8.695908E-0001
  1.337576E+0000  4.012253E+0000
 -4.419406E+0000  1.226487E+0000
 -1.471127E+0000 -1.371445E+0000
  1.778098E+0000 -1.930637E-0001
  3.359966E+0000  1.967295E+0000
 -4.650581E+0000 -1.138948E+0000
  6.911522E-0001 -2.735653E+0000
  3.236134E+0000 -6.613538E-0001
  4.359406E-0001  2.516643E+0000
 -8.509549E-0001 -7.717096E-0001
  6.254103E-0001 -2.344014E+0000
 -1.973892E+0000 -6.864847E-0001
  2.181282E+0000  1.115112E+0000
 -2.995690E+0000  3.037670E+0000
  8.717361E-0001 -3.385760E+0000
 -1.435469E+0000  6.825241E-0002
  1.087627E+0000 -1.746331E+0000
  5.465484E-0001 -1.169523E+0000
  1.803789E-0002  2.474652E+0000
 -1.999481E-0001  1.327487E+0000
 -2.683166E+0000 -2.056678E+0000
 -9.772923E-0001  1.869851E+0000
  1.173436E+0000  2.495668E-0001
  2.594968E-0001 -6.405721E-0002
 -9.900074E-0001  2.946519E+0000
  2.153294E+0000 -3.903702E-0001
 -1.869605E+0000  2.487519E+0000
  1.045993E+0000 -1.604609E+0000
 -1.881197E-0001  2.545752E-0001
  1.378396E+0000  1.408707E-0001
 -1.974884E+0000  6.694926E-0001
  1.938034E+0000  5.047366E-0001
 -6.504891E-0001  8.794178E-0001
  6.867832E-0001 -1.335443E+0000
 -1.008063E+0000  1.313582E+0000
  2.449613E+0000 -1.258056E+0000
 -1.866028E+0000  1.191965E+0000
  3.065769E+0000  7.908823E-0001
 -3.103056E+0000  2.889995E+0000
 -2.640772E+0000  1.962596E-0001
 -1.215902E-0001 -1.687924E+0000
  1.304100E+0000 -8.829680E-0001
 -2.084612E+0000  3.198823E+0000
 -4.038909E-0001  2.536560E+0000
 -1.140134E+0000 -6.348914E-0001
 -2.451864E-0001  2.151937E+0000
  2.013685E+0000 -2.741022E+0000
 -1.362982E+0000  4.182752E+0000
  1.293721E+0000 -1.627424E+0000
 -2.334193E+0000 -2.467292E+0000
  2.250799E+0000 -1.389291E+0000
  1.107437E+0000  2.417609E+0000
  1.108159E+0000  4.168166E+0000
 -3.860369E+0000 -5.891685E-0001
  4.622655E-0001 -4.482981E+0000
  4.316036E+0000 -1.853705E+0000
  1.044284E+0000  4.710722E+0000
 -3.356026E+0000  3.283644E-0001
 -2.092892E+0000 -5.259004E+0000
  4.509019E+0000 -2.200788E+0000
  1.369062E+0000  6.392631E+0000
 -2.924055E+0000 -3.312085E+0000
 -2.064504E+0000 -2.381831E+0000
  5.044243E+0000  1.922081E-0002
 -6.367106E-0001  2.142087E+0000
 -2.496187E+0000  1.803194E-0001
 -2.756127E+0000 -3.173164E+0000
  3.207131E+0000 -1.849433E+0000
  2.013253E+0000  2.411107E+0000
 -6.067292E-0001  2.611773E+0000
 -1.636990E+0000 -1.115544E+0000
  1.538460E+0000 -2.451932E+0000
  4.540054E+0000 -3.903950E-0001
 -3.862743E+0000  2.387031E+0000
 -1.608437E-0001 -2.018304E+0000
 -1.419500E+0000 -2.972160E+0000
  3.193292E+0000  2.051249E+0000
  5.712900E-0001  1.821166E+0000
 -3.352211E+0000 -9.514035E-0001
 -6.056168E-0001 -1.388762E+0000
  2.231394E+0000 -2.764973E+0000
 -4.485011E-0001  1.266663E+0000
  3.590919E-0001  1.749000E+0000
 -1.877239E+0000 -2.476360E+0000
  3.582018E-0001 -4.017861E+0000
  2.492666E+0000  1.565085E-0001
  1.220034E+0000  1.752506E+0000
 -3.719857E+0000  8.093647E-0002
  1.397740E+0000 -1.559008E+0000
  1.617666E+0000 -1.292090E+0000
 -1.547681E+0000  2.228537E+0000
 -1.036779E+0000  2.269316E-0001
  1.227755E+0000 -1.661403E+0000
  2.287839E-0001  1.677610E+0000
  1.001150E+0000  3.599556E-0001
 -3.443676E+0000  7.601263E-0001
  1.037237E+0000 -1.357309E+0000
 -2.526483E-0001  3.657367E-0001
  5.046378E-0001  2.311374E+0000
 -1.211954E+0000  2.093232E-0001
 -2.194596E+0000 -3.309215E+0000
  3.010690E+0000 -1.210065E+0000
 -3.643845E-0001  2.645695E+0000
 -3.056278E+0000  1.542201E+0000
 -5.943208E-0001 -4.081402E+0000
  2.287918E-0001  4.142146E-0001
  2.322149E+0000  1.043481E+0000
 -3.515049E+0000 -3.054807E-0001
 -6.902849E-0001 -9.224044E-0001
  1.311612E+0000 -2.588688E-0001
  3.023009E+0000  1.010120E+0000
 -2.765993E+0000  2.945372E+0000
  6.371362E-0001 -3.480498E+0000
 -1.709435E+0000 -5.183418E-0001
  3.227098E+0000  3.891652E+0000
 -2.911927E+0000  4.473676E-0001
 -9.875239E-0001 -1.950618E+0000
  1.656185E+0000 -2.153746E+0000
  1.882434E+0000  1.620111E+0000
  1.291654E+0000 -1.793450E+0000
 -2.956304E+0000 -3.408531E-0001
  2.142670E+0000 -2.125716E+0000
  3.492730E+0000  3.395816E-0001
 -1.131926E+0000  3.129070E-0001
 -1.487834E+0000  1.397104E+0000
 -5.605704E-0001 -1.854723E+0000
  1.258938E-0001  3.730374E-0001
  1.081018E+0000 -1.034696E+0000
 -4.859210E-0001  1.425133E+0000
  7.005206E-0001 -6.854882E-0001
 -2.001881E+0000 -7.818973E-0001
  6.063038E-0001  2.199196E+0000
  1.368578E+0000 -1.841330E-0001
 -1.329920E+0000  3.661833E-0001
  3.959737E+0000 -2.195252E+0000
 -1.432788E+0000  3.210854E+0000
  1.297843E+0000 -5.117909E-0001
 -5.219731E-0001 -3.120157E-0001
  3.075985E+0000  6.156328E-0001
  1.416844E+0000 -6.952477E-0001
 -2.482344E+0000  1.310370E+0000
  2.802999E+0000 -2.028580E+0000
 -1.670644E+0000  2.650148E+0000
  2.097994E+0000 -4.454214E-0001
 -1.636235E+0000  8.204813E-0001
 -5.273598E-0001 -2.778012E+0000
  2.594839E+0000 -1.114531E+0000
 -2.356976E+0000  1.587892E+0000
  2.800032E+0000 -7.948665E-0001
 -3.896604E+0000  1.995226E+0000
  7.105995E-0001 -3.563934E+0000
  1.432195E-0001 -2.334999E+0000
  1.907720E+0000  4.258071E+0000
 -3.248880E+0000  8.520690E-0001
 -4.450753E-0001 -6.209800E-0001
  2.119958E+0000 -2.249644E+0000
  8.618686E-0001  1.305706E+0000
 -2.381202E+0000  1.327882E-0001
  3.397852E-0001 -2.147265E+0000
  2.429915E+0000 -3.304821E-0001
  1.174152E+0000  3.969431E+0000
 -4.223483E+0000  1.595570E+0000
 -1.488612E+0000 -4.114935E+0000
  2.281375E+0000 -1.124197E+0000
  2.917818E+0000  3.468021E+0000
 -4.433839E+0000  2.810054E+0000
 -1.399016E+0000 -5.067471E+0000
 -7.819464E-0001  9.987860E-0001
  3.003561E+0000  1.350955E+0000
 -3.965842E+0000  1.430129E+0000
  9.405880E-0001 -2.084246E+0000
  2.232686E+0000  1.726909E+0000
  1.172503E+0000  9.441680E-0001
 -4.290167E+0000  6.837155E-0001
  2.409879E+0000 -4.161607E+0000
  6.533786E-0001  4.053408E-0001
 -6.216127E-0001 -1.670204E-0001
 -6.848047E-0001  1.202574E+0000
 -1.951506E+0000 -2.980712E+0000
  9.629943E-0001 -9.091368E-0001
  2.126681E+0000 -3.054449E-0002
 -2.489326E+0000  3.290133E+0000
 -1.605247E+0000 -9.094613E-0001
  2.290245E+0000 -1.532930E+0000
  2.515024E-0001  7.102077E-0001
 -9.097202E-0001 -1.859176E+0000
  7.007945E-0001  1.569907E-0001
 -1.250326E-0002  3.786099E-0001
  1.050026E+0000 -1.692811E+0000
 -1.127713E+0000  8.093088E-0001
  1.030066E+0000  1.599739E+0000
  1.025763E+0000  7.188256E-0001
 -1.743366E+0000 -8.552460E-0002
 -6.252413E-0002 -6.979037E-0001
  1.814104E-0001  6.809229E-0001
  1.938206E+0000  2.740537E-0001
 -1.568446E+0000  1.621540E-0001
 -1.210339E-0002  1.907339E+0000
  3.531038E-0001 -1.097980E+0000
 -1.270541E+0000 -3.207217E-0001
  2.647053E+0000  1.712867E+0000
 -1.094661E+0000  7.900268E-0001
 -4.906525E-0001 -2.207457E+0000
  1.386724E+0000 -5.546868E-0001
 -5.873934E-0001  7.445304E-0001
 -2.137386E-0001 -4.272558E-0001
  1.831547E-0001 -1.161243E+0000
  3.748273E+0000 -3.571291E+0000
  6.383720E-0001  3.576496E+0000
 -3.777213E-0001  1.662804E-0001
  7.654326E-0001  9.930618E-0001
  3.266339E-0001 -1.113519E-0001
 -1.611599E+0000  3.688298E-0001
  2.520358E+0000  4.907230E-0002
 -2.414067E+0000  1.102751E+0000
  2.889988E-0001 -8.177512E-0001
  2.364141E+0000 -7.461401E-0001
  3.344777E-0001  1.469830E+0000
 -1.160323E+0000  2.958294E+0000
 -8.619607E-0001 -2.592322E+0000
  2.170464E+0000 -1.868316E+0000
  3.131022E+0000  8.643664E-0001
 -2.255059E+0000  3.229430E+0000
 -2.278629E+0000 -2.220244E+0000
  1.016735E+0000 -2.996930E+0000
  2.168951E+0000  2.616916E+0000
 -1.268325E+0000  4.768317E+0000
 -2.898057E+0000  7.701062E-0002
 -9.834223E-0001 -4.250626E+0000
  2.412602E+0000 -1.090052E+0000
 -3.888472E-0001  2.000749E+0000
 -2.080819E+0000 -8.439466E-0001
 -2.122144E+0000 -5.107172E+0000
  3.283855E+0000 -5.617359E-0001
  6.163964E-0001  3.829387E+0000
 -1.905023E+0000  5.123324E-0001
 -2.981281E+0000 -1.712102E+0000
  2.685329E+0000 -2.598494E+0000
 -7.882009E-0001  3.219795E+0000
 -5.061655E-0001  3.924755E+0000
 -1.784009E+0000 -2.453850E+0000
 -5.320568E-0001 -1.653446E+0000
  3.653240E+0000  1.797742E+0000
 -6.411695E-0001  1.583823E+0000
 -3.849250E+0000 -1.485365E+0000
  2.242903E+0000 -1.663404E+0000
  1.218050E+0000 -1.042809E-0001
  8.209996E-0001  7.771393E-0001
 -3.273067E+0000 -1.427359E+0000
  2.598220E+0000 -2.940164E+0000
  9.723568E-0001  1.356411E+0000
 -5.284796E-0001  2.254271E+0000
 -3.278069E+0000  3.041671E-0002
  6.061004E-0001 -3.703299E-0001
  1.466699E+0000  1.238841E+0000
  4.875756E-0002  3.129022E+0000
 -1.050810E+0000  1.172190E+0000
 -2.192209E+0000 -2.100593E+0000
  3.497989E+0000 -8.812392E-0001
  1.724410E+0000  2.805115E+0000
 -1.157932E+0000  5.997407E-0001
 -1.250884E+0000 -3.109427E+0000
  2.291782E+0000 -2.487886E-0001
  7.320291E-0001  3.173553E+0000
 -3.733512E+0000  1.041585E+0000
 -1.707608E+0000 -2.479011E+0000
  9.744248E-0001 -2.145895E+0000
  1.060687E+0000  1.471058E+0000
 -1.898110E+0000 -1.434685E+0000
 -1.663972E-0001 -1.462769E+0000
  3.237232E+0000 -1.707712E+0000
 -8.398127E-0001  1.390411E+0000
 -1.473945E+0000 -4.394827E-0002
 -1.992249E+0000 -1.353206E+0000
  2.530995E+0000 -1.383818E+0000
  3.044465E-0002  2.774772E+0000
 -1.457336E+0000  2.672939E-0001
 -5.686874E-0001 -9.540228E-0001
  1.637426E+0000 -2.768853E-0002
  3.035448E-0001  1.381372E+0000
 -1.183082E+0000 -2.475044E+0000
  1.722407E+0000  9.040147E-0001
  2.546988E+0000 -7.667337E-0001
 -2.254152E+0000 -4.521429E-0001
 -6.836483E-0001 -1.816168E-0002
  1.703937E+0000 -2.201759E+0000
  1.717583E-0001 -6.015935E-0001
 -5.677475E-0001 -9.955044E-0001
  1.589081E+0000  1.824633E+0000
 -7.938219E-0001 -8.185410E-0001
 -3.322911E+0000 -7.722033E-0001
  1.101687E+0000 -7.416072E-0001
  7.483280E-0001  1.624661E+0000
 -1.904670E+0000  2.314101E+0000
 -2.753937E+0000 -1.300142E+0000
  2.534550E+0000 -2.828507E+0000
  1.244857E+0000  1.548768E+0000
  1.759195E+0000 -7.006519E-0001
  6.219982E-0001  3.542593E-0001
 -5.188775E-0001  1.118271E+0000
  1.144741E+0000  3.652707E-0002
 -4.981136E-0001  1.143589E-0001
  8.860898E-0001 -1.217254E+0000
 -9.026189E-0002 -1.291676E-0001
  2.320324E-0001  2.365708E+0000
 -4.025509E+0000  4.462398E-0001
 -1.346644E-0001 -4.398930E+0000
  9.313681E-0001 -2.001428E+0000
  1.828837E+0000  1.596704E+0000
  1.113197E+0000  9.846860E-0001
 -1.864827E+0000 -1.706041E+0000
 -1.950009E+0000 -3.723261E+0000
  6.670104E+0000 -4.472651E-0001
 -8.824820E-0001  6.029593E+0000
 -4.932539E+0000 -6.189303E-0002
  2.027538E+0000 -4.935471E+0000
  3.841885E+0000  1.821303E+0000
 -5.207466E-0001  2.453179E+0000
 -3.975754E+0000 -1.583799E+0000
  3.983133E+0000 -2.611145E+0000
 -3.608992E-0001  3.384553E+0000
  5.684042E-0001  1.574054E-0001
  5.458304E-0001 -1.835119E+0000
 -3.294981E-0001 -1.151583E+0000
 -1.428783E+0000  4.952747E-0001
  5.732571E-0001  9.970315E-0001
 -1.887515E+0000  6.568280E-0001
 -5.867271E-0001 -1.788356E+0000
  1.493986E+0000 -7.743079E-0001
 -9.901865E-0002  4.652991E-0001
 -9.428257E-0001 -1.838363E+0000
 -1.282381E+0000  4.464365E-0001
  1.831389E+0000 -1.086797E+0000
 -3.811380E-0001  1.099544E+0000
  1.529383E+0000 -1.584051E-0001
 -2.158636E+0000 -7.146113E-0003
 -6.720593E-0001  3.593996E-0001
  9.311825E-0002 -1.549724E+0000
  1.042566E+0000  4.374290E+0000
 -4.069748E+0000  2.188526E+0000
 -1.493739E+0000 -2.949078E+0000
 -1.047717E-0001 -1.817449E+0000
  3.249308E+0000  1.940420E+0000
 -2.199344E+0000  1.523077E+0000
 -1.736923E+0000 -2.528935E+0000
 -6.581637E-0001 -1.320928E+0000
  1.081577E+0000  3.835659E-0001
  8.345312E-0001  6.581771E-0001
 -2.784155E+0000 -4.404904E-0001
  2.770702E+0000 -2.343516E+0000
  1.229504E+0000 -5.717026E-0001
  9.751187E-0001  2.039833E+0000
 -1.240761E+0000 -8.846034E-0001
 -3.344273E+0000  6.232054E-0001
  2.418584E+0000 -1.093392E+0000
  1.399030E+0000  2.870563E-0001
 -3.070574E+0000  1.645485E+0000
  1.984133E+0000 -1.277078E+0000
 -2.464548E+0000 -7.108388E-0002
  1.631723E+0000  2.680534E+0000
 -2.109776E+0000 -5.731911E-0001
 -1.132413E+0000  2.123026E+0000
  2.015383E+0000 -8.005724E-0002
 -3.678398E+0000  2.791288E+0000
 -1.819082E+0000 -1.327438E+0000
  1.107801E+0000 -4.655858E+0000
  1.413683E+0000  7.401173E-0001
  5.829586E-0001  5.861745E+0000
 -3.325312E+0000 -1.366509E+0000
 -8.402117E-0001 -5.226856E+0000
  4.788195E+0000 -5.480058E-0001
 -1.682469E+0000  5.181766E+0000
 -2.824989E+0000 -1.280560E+0000
 -9.462757E-0001 -5.572024E+0000
  4.467462E+0000 -5.086667E-0001
  2.572532E+0000  3.977003E+0000
 -5.469871E+0000  1.428434E+0000
 -9.990944E-0001 -4.055560E+0000
  3.565981E+0000 -1.776222E+0000
  2.382851E+0000  5.221798E+0000
 -3.190842E+0000  2.585308E+0000
 -1.796439E+0000 -3.716304E+0000
  3.130315E+0000 -1.225924E+0000
  2.371885E+0000  2.209911E+0000
 -1.330768E+0000  4.321057E+0000
 -4.492551E+0000 -3.322132E-0001
  2.742513E+0000 -3.401010E+0000
  8.171987E-0001  2.260177E+0000
 -1.552139E+0000  3.293125E+0000
 -1.611028E+0000 -2.492300E+0000
  1.565669E+0000 -1.852159E+0000
  2.434435E+0000  4.189554E+0000
 -2.592561E+0000  1.356872E+0000
 -4.974778E+0000 -3.956431E+0000
  5.865263E+0000 -2.620268E+0000
  2.123711E+0000  5.362250E+0000
 -3.984153E+0000  4.006068E+0000
 -1.919559E+0000 -3.221949E+0000
  4.023959E-0001 -1.779163E+0000
  5.233918E+0000  8.505581E-0001
 -2.708820E+0000  2.870159E+0000
 -1.736471E+0000 -3.703133E+0000
  9.231961E-0001 -4.200143E+0000
  3.424628E+0000  1.961850E+0000
 -4.070760E+0000  3.878384E+0000
 -3.135637E+0000 -1.595012E+0000
  3.581969E+0000 -4.615292E+0000
  2.872320E+0000  4.406195E+0000
 -1.395568E+0000  2.541652E+0000
 -4.338656E+0000 -8.653250E-0001
  9.497992E-0001 -3.662169E+0000
  1.123963E+0000 -1.067125E+0000
  1.494641E-0001  6.095912E-0001
 -1.817921E+0000  1.993366E+0000
 -1.678926E+0000 -2.862679E+0000
  1.685255E+0000  6.393225E-0001
  2.554535E+0000  3.337464E+0000
 -3.711689E+0000  1.424421E+0000
 -1.352135E+0000 -2.115106E+0000
  2.748551E+0000 -1.168973E+0000
  8.202642E-0001  1.350872E+0000
 -2.158185E+0000  1.977973E+0000
 -1.092589E+0000  7.995589E-0002
  1.930870E+0000 -2.357171E+0000
  1.195392E+0000 -2.223857E-0001
 -4.914971E-0001  2.024053E+0000
 -2.117438E+0000 -3.981679E-0001
  1.965632E+0000 -2.306450E+0000
 -1.530831E-0001  1.272834E-0002
  1.622074E+0000  1.841128E+0000
 -2.917188E+0000 -3.379750E-0001
 -2.362698E-0001 -2.094582E+0000
  2.271331E+0000  3.130690E+0000
 -1.145720E+0000  2.809519E+0000
 -3.618933E+0000 -4.876483E+0000
  1.093845E-0001 -4.908928E+0000
  5.553374E+0000  8.636267E-0001
 -3.997350E+0000  4.441429E+0000
 -1.739075E+0000 -4.110939E+0000
  1.050655E+0000 -3.894093E+0000
  4.611298E+0000  2.814246E-0001
 -3.633140E+0000  4.663821E+0000
 -1.047636E+0000 -3.957455E+0000
 -1.141240E+0000 -1.716489E+0000
  2.090722E+0000  3.087895E+0000
 -4.034073E-0001  1.798418E+0000
 -4.466331E+0000 -8.296471E-0001
  4.462215E+0000 -1.794178E+0000
  1.075333E+0000  2.906153E+0000
 -2.582841E+0000  1.196289E+0000
  1.772274E+0000 -9.729593E-0001
  2.412550E-0001  1.325151E+0000
  7.472512E-0001  1.708117E+0000
 -2.096664E+0000  1.037572E+0000
  1.472920E+0000 -2.290499E+0000
  1.058705E+0000 -1.816618E+0000
  2.032258E-0001  2.423206E+0000
 -2.113066E+0000  1.324521E+0000
 -2.340992E+0000 -1.686591E+0000
  1.307720E+0000 -4.748831E+0000
  2.632125E+0000  2.508464E+0000
 -1.711718E+0000  4.181014E+0000
 -3.167168E+0000 -4.467378E+0000
  2.430823E+0000 -3.603926E+0000
  6.807443E+0000  2.642762E+0000
 -4.654568E+0000  4.431041E+0000
 -2.966335E+0000 -4.732106E+0000
  2.838149E+0000 -4.497870E+0000
  6.949156E+0000  2.978055E+0000
 -4.941770E+0000  4.597623E+0000
 -1.703685E+0000 -3.803745E+0000
  1.658026E+0000  1.739556E-0001
  3.336704E+0000  3.614535E+0000
 -3.515950E+0000  2.805510E+0000
 -2.654027E+0000 -5.632547E+0000
  2.529597E+0000 -7.144543E-0001
  2.563900E+0000  2.859502E+0000
 -4.063341E+0000  2.727721E+0000
 -6.448958E-0001 -3.147047E+0000
  8.526028E-0001 -1.576417E+0000
  1.891064E+0000  2.784405E+0000
 -2.516172E+0000  8.015211E-0001
 -3.558987E-0001 -1.956124E+0000
  1.147461E-0001 -2.082803E+0000
  3.664598E+0000  5.702753E-0001
 -1.330965E+0000  3.376212E+0000
 -5.186259E+0000 -3.038351E+0000
  3.821996E+0000 -4.051401E+0000
  2.007784E+0000  1.809834E+0000
 -2.495269E+0000  3.280582E+0000
 -1.340608E+0000 -2.098403E+0000
  4.231540E+0000 -2.961066E+0000
 -2.563677E-0001  5.590605E+0000
 -6.849147E-0001  1.670759E+0000
 -2.743655E+0000 -4.589818E+0000
  4.479699E+0000 -3.248874E+0000
  3.222917E+0000  1.790371E+0000
 -1.980265E+0000  2.986529E+0000
  1.101590E+0000 -1.642946E+0000
 -1.756581E+0000 -4.540487E-0001
  3.870426E-0001  2.885065E+0000
 -1.916358E+0000 -6.302986E-0002
  2.232278E-0001  7.846166E-0001
  2.180296E+0000 -1.837211E+0000
 -8.661879E-0001 -2.766175E-0001
  1.545231E+0000  7.065982E-0001
 -1.862252E+0000  3.095247E-0001
 -1.428064E+0000  6.117333E-0001
  3.892511E+0000 -4.929982E-0001
 -2.305809E+0000  3.622531E+0000
 -2.557440E+0000  2.114686E+0000
  6.778326E-0001 -2.671394E+0000
  1.767628E+0000  1.228998E-0001
  1.318811E+0000  5.909764E-0002
 -7.607150E-0001 -1.613958E+0000
  1.460179E+0000 -6.766552E-0001
 -6.722284E-0001  1.524577E+0000
  6.522520E-0002  1.854757E+0000
 -1.141150E+0000 -3.199671E-0001
  1.027556E+0000 -1.838268E+0000
  6.365623E-0001  2.808955E+0000
 -2.135650E+0000  2.149003E+0000
 -1.961118E+0000 -2.759317E+0000
  2.591516E+0000 -3.443899E-0001
 -1.956641E-0001  2.385251E+0000
 -9.040982E-0001  8.229489E-0001
 -3.309628E-0001 -1.077906E+0000
  8.584302E-0001  3.827268E-0001
  6.687895E-0001  2.132665E+0000
 -8.524600E-0001 -9.950708E-0001
  1.675754E-0002 -1.336692E-0001
  1.106371E+0000 -1.250203E+0000
 -1.982976E+0000  9.990783E-0001
  1.550757E+0000 -5.391841E-0001
 -1.298940E+0000  1.715409E-0001
 -2.457840E+0000 -6.158685E-0001
  2.417217E-0001  7.789092E-0001
 -1.094608E-0001  2.441428E+0000
 -2.091943E+0000  4.047418E-0001
  9.723168E-0001 -1.982790E+0000
 -4.079568E-0001 -1.708099E+0000
  1.263462E+0000  3.218793E-0001
 -1.976771E+0000  5.304039E-0001
  1.939039E+0000  4.883118E-0001
 -1.923674E+0000  3.038308E-0001
 -4.088053E-0001  8.588274E-0001
  1.992902E-0001 -2.469395E-0001
 -3.016968E-0002 -6.797917E-0002
  4.519260E-0001 -2.061414E+0000
  6.200782E-0001 -2.405536E-0001
 -9.554358E-0001  3.503388E+0000
 -1.988502E+0000 -1.808228E-0001
  1.401006E-0001  1.368869E+0000
  1.442839E+0000 -5.221973E-0002
 -8.130342E-0001  2.034602E+0000
  4.410077E-0001  2.645083E-0001
  1.065846E+0000 -4.049039E-0002
  1.822318E+0000  8.141466E-0001
  4.878293E-0001  8.915322E-0002
 -1.932262E+0000 -2.318587E+0000
  1.128561E+0000  1.016410E+0000
 -1.654994E-0001 -4.341341E-0001
 -1.801881E+0000 -1.268099E+0000
  1.091646E+0000  4.112015E-0001
  1.010410E+0000  1.664862E+0000
 -8.785641E-0001 -3.136567E+0000
 -4.169744E-0001 -6.801680E-0001
  3.840464E+0000 -7.455619E-0001
 -1.823318E+0000  2.682417E+0000
 -1.900995E+0000 -1.572919E+0000
  1.756025E+0000 -1.408501E+0000
  2.459092E+0000  1.981396E+0000
 -2.440927E+0000  8.458005E-0001
  1.706061E+0000 -2.331246E+0000
  1.434460E+0000 -1.920409E+0000
 -1.484627E-0001  3.076049E+0000
 -2.565066E+0000  2.274852E+0000
 -2.815153E+0000 -1.283624E+0000
  3.183130E+0000  3.185208E-0001
 -2.307112E+0000  1.904571E+0000
 -9.049554E-0001 -1.341977E+0000
  2.204275E-0001 -2.404712E+0000
  2.150854E-0001 -9.627117E-0001
  4.803423E-0001  5.066286E-0001
 -1.781482E+0000 -2.056775E+0000
  4.898077E-0001 -1.851026E+0000
  1.131953E+0000 -1.258323E+0000
  1.656259E+0000  3.739479E+0000
 -2.958240E+0000  6.342362E-0002
 -1.272938E-0001 -7.929276E-0001
  3.926624E+0000 -2.658650E-0001
 -1.837229E+0000 -6.744856E-0001
  1.850567E+0000 -6.367131E-0001
 -1.045468E+0000  1.227579E+0000
 -8.440166E-0001 -2.343109E-0001
 -7.747482E-0001 -6.648029E-0001
  8.746987E-0001  6.959637E-0001
 -1.286171E+0000  3.303519E+0000
  1.847239E+0000 -2.653411E+0000
  1.232689E-0001 -1.093946E+0000
  2.586622E+0000  4.573182E-0001
  7.596603E-0001  4.801375E-0002
 -2.544883E+0000 -2.086250E+0000
  9.726539E-0001  6.974059E-0001
 -2.482380E+0000  6.761825E-0001
  6.627553E-0001 -9.821874E-0001
  9.715287E-0001 -1.098280E+0000
 -3.925943E+0000 -5.670375E-0001
  5.934977E-0001  3.039843E-0001
  1.214789E+0000  7.098658E-0001
 -2.959658E+0000 -4.424394E-0001
  1.959644E+0000 -4.073504E+0000
  2.553030E-0001  1.693470E+0000
 -1.306722E+0000  1.740824E+0000
 -6.862140E-0001 -1.433553E+0000
 -3.320724E-0001 -2.256148E+0000
  3.174485E+0000 -7.782257E-0002
  6.068739E-0003  2.410235E+0000
 -2.780144E+0000 -1.882925E+0000
 -1.038714E+0000 -2.362782E+0000
  4.603436E+0000  1.145438E-0001
  8.364254E-0001  6.644925E+0000
 -3.354371E+0000  1.795394E+0000
 -6.830140E-0001 -2.461346E+0000
  3.285595E+0000 -2.836353E+0000
  3.789386E-0001  2.036600E+0000
 -4.708571E-0001  5.727987E-0001
 -3.069800E-0001 -5.519871E-0001
  1.100386E+0000 -1.195436E+0000
  2.719153E+0000  6.366342E-0001
 -1.562923E+0000  5.967734E-0001
 -2.070981E+0000 -1.068212E+0000
  2.622888E+0000 -8.533416E-0001
  1.443753E+0000  9.400166E-0001
 -6.441439E-0001  2.428734E-0001
  3.237785E-0003  1.256718E+0000
  1.504256E+0000  2.838827E-0001
 -1.059211E+0000 -5.389394E-0001
 -1.358216E+0000 -1.680746E+0000
  2.104732E+0000 -1.192564E+0000
  7.762074E-0001  4.691631E-0001
 -1.885707E+0000  2.175289E+0000
 -3.077493E+0000 -3.122915E+0000
  9.448585E-0001 -1.233877E+0000
  3.179995E+0000  1.021691E+0000
 -3.041953E+0000  2.288594E+0000
  5.601352E-0001 -3.311184E+0000
  2.665468E+0000 -2.137726E+0000
  1.612358E+0000  1.703565E+0000
 -2.949356E+0000  4.687828E+0000
 -2.140143E+0000 -4.533613E-0001
  4.228794E+0000 -2.243766E+0000
 -5.367207E-0001  2.345166E+0000
 -1.010571E+0000  3.843771E-0001
  1.367122E+0000 -2.503429E+0000
 -5.386843E-0002  1.998539E+0000
  5.444204E-0001 -6.707474E-0001
 -1.893441E+0000  3.017801E-0001
  2.235184E+0000 -9.954755E-0001
 -4.647407E-0001  1.220968E+0000
 -4.428570E-0001  1.090060E+0000
 -3.624752E-0001 -5.735699E-0001
  8.809216E-0001  1.415375E+0000
 -2.089927E-0001  7.876905E-0001
 -1.870748E+0000 -9.292329E-0001
  1.042343E+0000 -1.247197E+0000
  7.098076E-0001 -3.642022E-0001
 -1.757456E+0000  5.813648E-0001
  2.501841E+0000 -1.314915E+0000
 -4.829954E-0001 -1.712823E+0000
  1.016062E+0000 -7.096004E-0001
  3.021591E-0001  5.907233E-0001
 -3.281387E-0001  5.136044E-0001
 -1.488672E+0000  1.617501E+0000
  8.215647E-0001 -1.918209E-0001
 -1.261428E+0000 -3.985654E-0001
 -1.214152E+0000 -6.228193E-0001
  2.554537E+0000  6.462211E-0001
  1.532484E+0000  4.883422E-0001
  2.451258E+0000  2.366627E+0000
 -4.024044E+0000 -1.973801E+0000
 -3.584081E-0001 -5.128721E+0000
  3.757571E+0000  1.626668E+0000
 -2.141407E+0000  4.391884E+0000
 -3.266902E+0000 -2.146039E+0000
  1.326742E+0000 -5.616423E+0000
  3.563558E+0000  2.148364E+0000
  1.859066E-0001  4.419443E+0000
 -5.737867E+0000  1.030229E+0000
  4.931545E-0002 -5.073373E+0000
  2.088023E+0000  1.228254E+0000
 -5.900450E-0001  4.458159E+0000
 -2.364847E+0000  7.909824E-0001
  1.701278E-0001 -1.079834E-0001
  1.128515E+0000  9.011460E-0001
 -1.182808E+0000 -7.261016E-0001
  5.601283E-0001 -2.622017E+0000
  2.006576E+0000  1.172435E+0000
 -1.582822E+0000  5.223711E-0001
 -2.865233E+0000 -1.336747E+0000
  1.445438E+0000 -3.065284E+0000
  3.240938E-0001  2.738756E-0001
  1.785072E-0001  1.541924E+0000
 -4.248403E-0002 -1.593210E+0000
  1.658774E-0001 -2.990636E+0000
  2.724329E+0000  8.356884E-0001
 -8.163425E-0001  8.979178E-0007
 -1.099336E+0000 -7.745319E-0001
  5.990278E-0001 -3.186509E+0000
  1.449988E+0000  6.155358E-0001
  1.364488E+0000 -2.449562E-0001
 -2.380664E+0000  2.013238E+0000
  2.919782E+0000 -1.686100E+0000
 -2.144099E+0000  2.291129E+0000
  2.517809E-0001 -2.490832E+0000
 -1.279225E+0000  7.110884E-0001
  2.804391E+0000  8.689971E-0002
  3.030818E-0001  2.965817E+0000
 -2.211790E+0000 -2.709196E+0000
 -1.083844E+0000 -4.444977E+0000
  1.762876E+0000  2.086329E-0001
 -7.122682E-0002 -2.446920E-0001
 -2.999397E+0000  1.564417E+0000
 -1.478396E+0000 -3.458998E+0000
  3.242129E+0000  2.239405E+0000
 -2.501537E+0000  2.870837E+0000
 -3.945512E+0000 -1.223812E+0000
  1.590062E+0000 -1.732982E+0000
  2.088775E+0000  2.816628E+0000
 -4.168616E+0000  6.490366E-0001
 -1.136075E+0000 -1.951619E+0000
  2.060834E+0000 -2.366509E+0000
  2.901688E-0001  1.275476E+0000
 -7.164496E-0002  5.149329E-0001
 -4.092299E+0000  1.341493E+0000
  3.763837E+0000 -2.520737E+0000
 -1.880312E+0000  2.224689E+0000
  2.447453E+0000 -8.680319E-0001
 -1.764501E+0000 -8.203016E-0001
 -2.869849E-0001 -5.750249E-0001
  1.717861E+0000 -3.934091E-0001
 -1.510721E+0000  5.440172E-0001
 -2.371266E-0001 -1.399990E+0000
 -1.016476E+0000 -1.634860E+0000
  2.051273E+0000 -1.314288E+0000
 -5.089076E-0002  1.395883E+0000
 -5.546732E-0001  2.260341E-0001
 -1.782498E+0000 -1.629332E+0000
  1.301231E+0000 -2.412188E+0000
  4.949882E-0001  3.210258E+0000
 -1.638877E-0002 -6.851298E-0001
 -5.750502E-0001 -1.787212E+0000
  2.184335E+0000 -3.249952E+0000
  2.651900E+0000 -1.269294E-0001
  1.641208E+0000  1.840883E+0000
 -1.378093E+0000  1.766007E+0000
 -1.030379E+0000  9.174985E-0002
  1.835381E-0001  4.640343E-0001
  3.947146E-0001  8.088413E-0001
 -2.570127E+0000  3.856831E+0000
 -9.545880E-0001  5.257351E-0001
 -6.382334E-0001 -2.934325E+0000
  2.697405E+0000  2.316434E+0000
 -1.431315E+0000  2.126198E+0000
 -1.416173E+0000 -1.124616E+0000
  1.397623E+0000 -1.576430E+0000
  1.138218E+0000 -1.576510E+0000
 -1.427660E+0000  2.610562E+0000
  7.605908E-0001  4.154691E-0002
 -3.393334E-0001 -3.387852E+0000
 -1.221848E-0002  2.014099E+0000
 -8.364898E-0001  2.128404E+0000
 -1.244218E+0000  1.205773E+0000
 -1.514424E+0000 -1.623504E+0000
  2.007347E+0000 -3.744915E-0001
 -2.002373E-0001  1.738318E+0000
  1.862563E+0000  2.463414E+0000
 -2.313711E+0000 -1.195655E+0000
  1.067733E+0000 -2.813595E+0000
  3.873256E+0000 -5.192863E-0001
 -7.400910E-0001  4.414656E+0000
 -1.561720E+0000  1.208907E+0000
 -1.725507E+0000 -8.976627E-0001
  3.213371E+0000 -8.710475E-0001
 -2.281185E+0000  3.469672E+0000
 -4.816129E-0001 -7.242129E-0001
 -4.176518E-0001 -2.188180E+0000
  2.830123E+0000 -6.973305E-0001
 -7.794378E-0001  2.034414E+0000
 -2.887663E+0000  2.109901E-0001
  1.272548E+0000 -2.967909E+0000
 -3.871312E-0001  1.196370E-0001
  4.490329E-0001  3.552304E+0000
 -1.150628E+0000  4.290171E-0001
 -1.838959E+0000 -1.795668E+0000
  2.108139E+0000 -5.086334E-0001
  5.144768E-0001  1.616551E+0000
 -3.119530E+0000  7.936746E-0001
  6.238507E-0001 -1.999049E+0000
  2.205105E+0000 -9.999183E-0001
 -1.905990E+0000  2.473512E+0000
  8.645436E-0001 -1.207139E+0000
 -1.069959E+0000  1.873004E-0001
  7.568270E-0001 -2.990863E+0000
  6.835198E-0001  2.935259E+0000
  6.646793E-0001  2.138640E+0000
 -1.516657E+0000 -1.411423E-0001
 -2.243750E-0001 -1.609080E+0000
  2.835626E+0000  1.251202E+0000
 -1.278874E-0002  1.348650E+0000
 -1.920253E-0001 -2.064271E+0000
  1.822604E-0002 -2.125329E+0000
  2.237393E+0000 -3.016307E-0001
 -1.174667E+0000  3.424047E+0000
  7.099042E-0001 -2.493980E+0000
 -1.401383E+0000 -2.836764E+0000
  8.003191E-0001 -3.987399E-0001
  1.185480E+0000  4.214639E-0001
 -1.119018E+0000  2.929548E+0000
 -1.608694E+0000 -3.290532E+0000
 -1.162587E+0000 -1.874143E+0000
  3.361455E+0000  4.750203E+0000
 -4.843702E+0000  4.284731E+0000
 -1.593348E+0000 -5.016021E+0000
  2.293534E+0000  2.576501E-0001
  1.565482E+0000  1.228233E+0000
 -2.936911E+0000 -7.069192E-0001
 -3.792690E-0001 -2.770120E+0000
  3.559108E+0000 -1.642819E+0000
  9.375914E-0001  2.959280E+0000
 -2.718912E+0000 -1.545476E+0000
 -1.528434E+0000 -1.397125E+0000
  4.101151E+0000  1.082317E+0000
 -1.769250E+0000  3.854413E+0000
 -1.894518E+0000  3.262963E-0002
  7.531488E-0001 -3.624570E+0000
  2.346140E-0001  7.910548E-0001
  1.023294E+0000 -6.464225E-0001
 -1.339386E+0000  6.593986E-0001
  4.981691E-0001 -6.602260E-0001
  1.258907E+0000 -1.335912E+0000
 -2.812951E-0001 -1.443331E+0000
 -1.393832E-0002  4.328781E-0001
 -1.616010E+0000 -2.057366E-0001
  9.701225E-0002 -1.290231E+0000
  1.538607E+0000 -2.293475E-0001
 -2.018548E+0000  2.446483E-0001
  1.652249E-0001 -4.487991E-0002
  5.800893E-0001 -1.268693E+0000
  2.129620E+0000  1.407744E+0000
  3.919604E-0001 -4.723492E-0001
 -4.424846E+0000  1.129747E+0000
  9.105891E-0001 -1.892391E+0000
 -5.755632E-0001 -1.157397E+0000
  1.002539E+0000 -1.800702E-0001
  5.870203E-0001  1.882646E+0000
 -3.587161E-0001 -1.092791E-0001
 -2.113700E+0000  1.125758E+0000
 -7.991293E-0002 -9.988482E-0001
  1.563997E+0000 -1.271595E+0000
 -8.761931E-0001  2.509471E+0000
  1.060351E-0001 -3.490337E-0002
 -4.187331E-0001 -1.556150E+0000
  1.404425E+0000 -1.155425E+0000
  1.484892E+0000 -1.119692E-0001
 -4.127145E-0001  1.168820E+0000
  2.252126E+0000  8.127244E-0001
 -1.311945E+0000  5.808375E-0001
  1.759378E+0000 -3.849359E-0001
  1.865097E-0001 -9.899092E-0001
  7.780940E-0001 -4.615246E-0001
  8.754887E-0001  5.211369E-0001
 -3.631065E-0001 -1.923129E-0001
  2.980983E-0001 -2.218509E+0000
 -2.231451E+0000  1.492238E-0001
  1.907972E+0000  3.343714E-0001
  1.060510E+0000  1.466602E+0000
 -1.146864E+0000  3.044669E+0000
 -7.547209E-0001 -1.099066E+0000
  2.382658E+0000 -9.304984E-0001
  7.655495E-0001  2.323594E+0000
 -4.041992E+0000  1.010785E+0000
 -4.059584E-0001 -4.105883E+0000
  1.042224E+0000  7.499504E-0001
  2.722506E+0000  1.562234E+0000
 -3.455548E+0000  1.896770E+0000
  5.791498E-0001 -2.750711E+0000
  1.352643E+0000 -1.267996E+0000
  3.867143E+0000  6.712604E-0001
 -3.186024E+0000  3.217636E+0000
 -9.385079E-0001 -5.256158E+0000
 -2.141804E+0000  1.176261E+0000
  3.730829E+0000 -7.725525E-0001
 -3.090198E+0000  2.228400E+0000
  1.345389E+0000 -1.549201E+0000
  1.049234E+0000 -1.095102E+0000
  5.589196E-0001 -1.306455E+0000
 -1.130687E+0000 -7.473587E-0001
  3.416398E+0000  1.856904E+0000
 -1.051154E+0000 -5.412777E-0001
  1.506743E+0000  1.640080E+0000
 -3.814308E+0000  1.624981E-0001
  2.717479E+0000  4.459627E-0001
  1.044459E-0001  1.556399E+0000
 -4.309286E-0001  6.086924E-0001
 -9.988469E-0003  6.825237E-0001
 -1.168884E+0000  1.754337E+0000
  1.549264E+0000 -1.041947E-0001
 -1.349048E+0000  9.291065E-0001
  1.910844E+0000 -2.158340E+0000
  2.221689E+0000  1.065911E+0000
 -7.941759E-0001  5.243234E+0000
 -2.774646E+0000 -1.543343E+0000
 -1.168471E-0001 -2.159308E+0000
  3.161036E+0000  2.169049E+0000
 -6.294067E-0001  2.205520E+0000
 -2.365966E+0000  6.355618E-0001
 -8.109255E-0001 -3.169350E+0000
  1.858346E+0000 -1.952315E-0001
  1.199677E+0000  2.105872E+0000
 -2.272767E+0000  1.513651E-0001
 -1.512670E+0000  5.515841E-0001
 -4.560756E-0001 -8.921736E-0001
 -1.387906E-0001 -3.462182E-0001
  1.610940E+0000 -6.916519E-0002
 -1.350382E+0000  1.582460E+0000
  1.954219E+0000 -1.495226E+0000
 -3.338217E-0001 -7.574974E-0001
 -5.094928E-0001 -8.833535E-0001
 -1.977469E-0001 -1.128507E-0001
 -6.397097E-0001  7.653987E-0001
  2.672238E+0000  1.206190E+0000
 -1.438305E+0000  6.812627E-0001
 -2.145401E+0000  4.244414E-0001
  2.539142E-0001 -2.592707E+0000
  1.207896E+0000 -7.425541E-0001
 -2.229133E-0001 -3.360742E-0001
 -7.492604E-0001 -1.728504E-0001
  1.543961E-0001 -3.163782E-0001
 -9.128741E-0001  8.605977E-0001
  1.768325E+0000 -1.386712E-0001
 -7.984956E-0001  1.038670E+0000
  9.389678E-0001 -1.320444E+0000
  1.862633E-0001 -2.285670E+0000
  5.432325E-0001  2.630047E+0000
  1.709200E-0001  2.894775E+0000
 -1.764375E+0000 -6.370648E-0001
  7.919460E-0002 -1.981672E+0000
  2.698597E+0000 -2.756672E-0001
  1.998278E-0001  2.662741E-0001
 -2.543280E+0000  1.634635E+0000
  1.304908E+0000 -3.575181E+0000
  1.125163E+0000 -1.057097E+0000
  1.327695E+0000  3.022945E+0000
 -3.001562E+0000  1.684787E+0000
  5.187361E-0001 -2.798916E+0000
 -1.566713E-0001 -1.914871E+0000
  3.958355E+0000  2.371555E+0000
 -3.566791E+0000  3.927320E+0000
 -3.044381E+0000 -3.985967E+0000
  3.389961E+0000 -3.858207E+0000
  2.817835E+0000  2.962510E+0000
 -3.262153E+0000  3.107788E+0000
 -1.192853E+0000 -1.865071E+0000
 -5.999031E-0001 -1.042024E+0000
  2.168251E+0000  2.099214E+0000
 -3.479683E+0000  1.819551E-0001
  1.162535E+0000 -4.415866E+0000
  2.996969E+0000 -1.330319E+0000
  2.608439E+0000  6.927730E+0000
 -5.624371E+0000  2.156801E+0000
 -2.354256E+0000 -6.267330E+0000
  5.120836E+0000 -2.884839E+0000
  2.438290E+0000  5.671092E+0000
 -3.276393E+0000  2.240120E+0000
 -3.426130E+0000 -4.460593E+0000
  5.226269E+0000 -4.148190E+0000
  1.811741E+0000  6.006360E+0000
 -3.473545E+0000  6.826771E-0001
 -4.386801E+0000 -2.819954E+0000
  3.176816E+0000 -2.181757E+0000
  1.745467E+0000  4.412440E+0000
 -3.514237E+0000 -4.995472E-0001
  2.819012E-0001 -6.148856E+0000
  1.260307E+0000 -2.530883E-0001
  2.636693E+0000  2.634340E+0000
 -3.124800E+0000  7.375331E-0001
 -5.017574E-0001 -7.771976E-0001
  1.474014E+0000 -2.067996E+0000
  2.087161E+0000  7.518905E-0001
 -4.450600E-0001  1.145878E+0000
 -5.051061E-0001 -1.576186E+0000
  4.675664E-0001 -6.751649E-0001
  1.759606E+0000  2.845734E+0000
 -1.812398E+0000  5.251446E+0000
 -8.836935E-0001 -1.578128E+0000
 -7.125604E-0001 -1.696553E+0000
  3.143649E+0000  4.159362E-0001
 -5.209742E-0001  4.102474E+0000
 -3.868060E-0001 -2.967684E+0000
  1.553161E+0000 -2.135855E-0001
  2.471139E-0001  2.292654E+0000
 -2.332519E+0000 -1.522511E-0001
  4.814514E-0001 -2.330063E+0000
  1.972056E+0000 -5.728233E-0001
  2.954789E-0001  1.397929E+0000
 -8.794058E-0001  1.684907E+0000
 -6.240468E-0001 -2.245286E+0000
  9.793075E-0001 -1.961078E+0000
  2.188158E+0000 -2.564420E-0001
 -2.908414E+0000  3.933883E+0000
 -1.755012E+0000 -1.566392E+0000
  1.579656E+0000 -3.164870E+0000
  1.251027E+0000  1.644123E+0000
  2.950831E-0001  1.644072E+0000
 -6.762388E-0001  1.306795E+0000
 -1.088982E+0000 -1.857389E+0000
  1.797012E+0000 -9.147720E-0001
 -2.010933E+0000 -4.815706E-0001
  1.300658E+0000  7.618432E-0001
  1.279371E+0000  1.442854E+0000
 -3.003857E+0000  3.002123E-0001
 -1.800824E+0000 -1.255109E+0000
  3.321048E+0000  1.359034E+0000
 -4.788294E-0002  1.041971E-0001
 -3.424276E+0000  3.626646E-0001
  2.293702E+0000 -2.949394E+0000
 -1.008396E+0000 -4.142823E-0001
 -3.785531E-0001  1.879396E+0000
 -2.843419E+0000 -2.853709E-0001
 -2.559536E-0001 -4.571961E+0000
  3.222225E+0000  9.785571E-0001
 -4.924558E-0001  2.267822E+0000
 -1.490251E-0001 -1.182065E+0000
 -6.318723E-0001 -7.122805E-0001
 -1.161876E+0000 -2.126212E+0000
  2.054309E+0000 -1.464141E+0000
  2.760925E+0000  1.034740E+0000
 -2.616599E+0000  1.506408E+0000
  1.488410E-0002 -2.739548E+0000
  1.697263E+0000 -2.242601E+0000
  1.746900E+0000  1.613614E+0000
 -2.483652E+0000  2.217497E+0000
 -1.268109E+0000 -3.934569E+0000
  1.309333E+0000  3.914590E-0002
  4.737087E+0000  1.202526E+0000
 -3.960597E+0000  4.026516E+0000
 -4.123715E-0001 -4.406223E+0000
  1.114800E+0000  7.045107E-0001
  7.261194E-0001  1.205411E+0000
 -3.435957E+0000  6.311957E-0001
  2.501975E-0001 -3.433865E+0000
  2.145743E+0000 -1.676563E+0000
  6.967429E-0002  1.611809E+0000
 -4.087252E+0000 -9.524973E-0001
  6.029617E-0001 -3.768468E+0000
  3.330354E+0000 -7.799147E-0001
  2.609907E+0000  3.814756E+0000
 -4.464253E+0000 -3.524935E-0001
  9.799103E-0001 -5.057164E+0000
  4.406861E+0000 -2.010917E-0001
  8.387520E-0001  4.510479E+0000
 -4.402033E+0000 -1.927753E+0000
  1.164701E+0000 -4.164090E+0000
  2.630247E+0000  1.335828E+0000
 -6.740329E-0001  2.932426E+0000
 -5.036056E-0001 -1.411047E+0000
 -8.695473E-0001 -1.870962E+0000
  2.802251E+0000  2.051925E+0000
 -1.205861E+0000  2.984284E+0000
 -4.752289E+0000 -2.430678E+0000
  1.377455E+0000 -4.027114E+0000
  3.631136E+0000  2.648929E+0000
 -2.583235E+0000  3.431199E+0000
 -3.441089E+0000 -1.864737E+0000
  3.271871E+0000 -2.092402E+0000
  1.904047E+0000  2.062304E+0000
 -4.658535E+0000  1.358376E+0000
  1.970163E+0000 -4.823005E+0000
  1.294227E-0001 -2.771684E+0000
  3.913237E+0000  2.748212E+0000
 -2.737448E+0000  3.023127E+0000
 -2.477340E+0000 -4.355963E+0000
  3.182679E+0000 -2.566944E+0000
  3.589544E+0000  2.820056E+0000
 -3.969186E+0000  3.557573E+0000
 -1.229393E+0000 -1.688346E+0000
  2.484134E+0000 -2.565171E+0000
  8.435725E-0001  2.757244E-0001
 -1.206094E+0000  1.881630E+0000
 -1.214438E+0000  6.626492E-0002
 -1.014809E+0000 -3.177606E+0000
  4.850790E-0001  1.060032E+0000
  3.854770E-0002  3.320527E+0000
  1.778304E+0000 -4.563277E-0001
 -2.170414E+0000 -2.098496E+0000
  3.887599E+0000  1.503720E+0000
 -8.820291E-0002  3.452841E+0000
 -1.045689E+0000  8.910575E-0001
 -2.879289E+0000 -1.159086E+0000
  1.962549E+0000  1.014014E+0000
  4.880728E-0002  4.309751E+0000
 -2.470339E+0000  2.300596E-0001
 -1.456845E+0000 -1.068118E+0000
 -2.202333E-0001 -1.463725E+0000
  1.179841E-0001  3.346725E+0000
 -1.816802E+0000  1.055352E+0000
 -2.328720E+0000 -1.189423E+0000
  1.891892E+0000  5.636973E-0001
  1.232802E+0000  2.374204E+0000
 -5.456031E-0001  6.903242E-0001
  6.549105E-0001  1.642394E+0000
 -8.985393E-0001 -2.663326E+0000
  3.917195E-0001  4.984789E-0001
  1.050250E+0000  5.898845E-0001
 -2.074740E+0000 -2.953455E-0001
  1.863718E+0000  2.315029E-0002
 -8.795642E-0001  1.487444E+0000
 -6.025626E-0001  4.752525E-0001
 -1.134729E+0000 -1.667748E+0000
  3.348589E+0000 -3.933553E+0000
 -1.263356E+0000  1.720254E-0001
  1.777511E+0000  2.322378E+0000
 -2.876386E+0000  1.266744E+0000
 -2.456716E+0000 -3.359889E+0000
  1.988325E+0000 -1.726423E+0000
  2.205780E+0000  4.215399E+0000
 -1.764942E+0000  8.456060E-0001
 -2.676983E+0000 -3.595660E+0000
  4.634062E+0000 -2.512074E+0000
  1.922441E+0000  2.058737E+0000
 -2.653885E+0000  1.880270E+0000
 -9.062211E-0001 -3.086319E+0000
  1.626492E+0000 -2.946084E-0001
  1.267586E+0000  2.331620E+0000
 -1.179959E-0001  2.450026E+0000
 -4.263545E-0001 -1.887509E+0000
  3.374646E+0000 -1.377953E+0000
  8.394612E-0001  3.359233E+0000
 -3.398911E+0000 -1.521232E+0000
  9.184141E-0001 -8.069709E-0001
  3.501207E+0000 -5.480813E-0001
 -4.122756E-0001 -2.825252E-0001
  5.383680E-0001  2.193459E+0000
 -1.183642E+0000 -7.374336E-0001
  1.422157E+0000 -8.153254E-0001
  1.627476E+0000  8.279629E-0001
 -3.042668E+0000 -7.173129E-0001
  1.113468E+0000 -1.896850E+0000
  3.554784E+0000  6.922449E-0001
 -4.753183E+0000  5.588329E+0000
  1.256389E+0000 -2.049769E+0000
 -1.245897E-0001 -2.225320E+0000
  1.799657E+0000  2.000694E+0000
 -6.396840E-0001 -8.123088E-0001
 -2.488161E+0000 -1.405227E+0000
  2.094379E+0000 -1.977324E+0000
 -1.652740E+0000  2.114681E+0000
  1.186331E+0000  9.028015E-0002
  1.126681E+0000  9.440646E-0001
 -6.430488E-0001 -1.652411E+0000
  3.908833E-0001 -1.059379E+0000
  1.704007E+0000  1.001432E+0000
 -8.995729E-0001  7.067451E-0001
 -1.611382E+0000 -5.243685E-0001
  1.802663E+0000 -1.086493E+0000
 -4.343146E-0001  1.061563E+0000
 -6.276252E-0001 -4.701257E-0001
  1.386932E+0000 -7.783506E-0001
 -1.371106E+0000  2.149745E+0000
 -1.161811E+0000 -1.966014E+0000
 -1.310056E-0001 -1.331926E+0000
  2.965079E+0000  3.478308E+0000
 -1.115945E+0000 -4.278651E-0002
 -3.563924E+0000 -2.305572E+0000
  2.551799E+0000  3.323905E-0001
  1.794289E-0001  1.256063E+0000
 -4.380433E+0000  2.328591E+0000
  6.664795E-0001 -1.220470E+0000
  9.805871E-0001  1.392921E+0000
 -1.033932E+0000  1.693180E+0000
 -1.719690E-0001 -1.107939E+0000
  8.842078E-0001 -5.165718E-0001
 -1.879342E+0000  1.747508E+0000
  8.660766E-0001 -1.939633E+0000
 -1.432000E+0000  1.170232E-0001
  6.300949E-0001  4.856409E-0001
 -3.566600E-0001 -8.870903E-0001
 -1.746627E+0000  1.097402E+0000
  3.211070E-0001 -6.992630E-0001
  3.687980E-0001 -1.353914E+0000
  5.801691E-0001 -1.432407E-0001
 -1.012767E+0000 -1.869319E+0000
  4.795916E-0001  1.755441E+0000
  1.624213E+0000 -6.256509E-0002
 -3.287571E+0000  3.051903E-0001
  1.924111E+0000 -3.789829E+0000
 -9.106556E-0001  1.624974E+0000
 -1.841077E+0000 -9.159288E-0001
  6.270421E-0001 -7.597816E-0001
  2.664556E+0000  1.805485E+0000
  4.529598E-0001  2.326880E+0000
 -3.417947E+0000 -2.937374E+0000
 -6.531347E-0001 -7.789179E-0001
  5.437135E+0000  8.583302E-0001
 -3.162188E+0000  2.973530E+0000
 -1.052916E+0000 -2.190274E+0000
 -7.334055E-0001 -1.834077E+0000
  1.441478E+0000 -9.934026E-0002
 -1.487841E+0000  8.475473E-0001
  9.929403E-0001 -2.015245E+0000
  2.164624E+0000 -2.079177E+0000
  4.281837E-0001  8.524559E-0001
 -4.090586E-0001  1.057477E+0000
  8.435040E-0001  6.597335E-0001
  1.408230E+0000 -1.184691E+0000
 -2.477090E+0000  1.280021E+0000
 -3.983103E-0001  5.045791E-0002
 -1.066838E+0000 -1.463313E+0000
  1.835337E+0000 -8.115403E-0001
 -1.902750E+0000  9.379161E-0001
  1.375521E+0000 -2.364148E-0001
 -2.294671E-0001 -2.163245E-0001
 -3.771554E-0001  6.715545E-0001
  6.664593E-0001 -2.347451E+0000
  3.274455E-0001 -1.335540E+0000
  3.059573E+0000  2.404416E+0000
 -1.414317E+0000  3.088256E+0000
 -3.698547E+0000 -3.089845E+0000
  2.740418E+0000 -3.843796E+0000
  1.715562E+0000  6.339423E-0001
 -1.355671E+0000  2.167335E+0000
 -1.918043E+0000 -5.719486E-0001
 -5.157618E-0001 -2.999912E+0000
  1.921908E+0000  6.489321E-0001
  3.059589E+0000  2.653035E+0000
 -3.499522E+0000  1.442217E+0000
 -4.405681E-0001 -3.446674E+0000
  1.022575E+0000 -2.726742E+0000
  2.253871E+0000  1.224909E+0000
 -2.552186E+0000  1.443503E+0000
 -3.010737E+0000 -8.535196E-0001
  2.188560E+0000 -1.462601E+0000
  2.277912E+0000  1.079290E+0000
 -2.457265E+0000  9.051923E-0001
 -1.709827E+0000 -4.008950E+0000
  1.678246E+0000  7.310995E-0001
  1.758977E+0000  1.073842E+0000
 -1.484539E+0000  1.045004E+0000
  7.594640E-0001 -1.369741E+0000
 -1.060587E+0000  9.618090E-0001
  1.305940E+0000 -5.084336E-0001
 -1.143785E-0001  1.083303E+0000
  2.485077E-0001  5.610782E-0001
  9.532322E-0001  6.530002E-0001
 -7.639733E-0001  1.096886E+0000
 -2.637930E+0000  7.513296E-0001
  2.779792E+0000 -2.507095E+0000
  4.292942E-0001  3.642965E+0000
 -1.531378E+0000  8.251686E-0001
 -2.766666E+0000 -3.830326E+0000
  2.921814E+0000 -7.077675E-0001
  3.945801E+0000  3.300615E+0000
 -3.798960E+0000  1.121535E+0000
 -3.688359E+0000 -4.910375E+0000
  5.297174E+0000 -1.649212E+0000
  3.947942E+0000  5.515410E+0000
 -5.715535E+0000  3.211930E+0000
 -2.219551E+0000 -6.952178E+0000
  2.804387E+0000 -8.417588E-0001
  4.616381E+0000  5.354294E+0000
 -6.916935E+0000  3.345698E+0000
 -2.194532E+0000 -4.980542E+0000
  4.298040E+0000 -3.563063E+0000
  1.599997E+0000  3.726008E+0000
 -1.915940E+0000  8.970241E-0001
 -3.475676E+0000 -3.454459E+0000
  3.200346E+0000 -2.055239E+0000
  2.293665E+0000  3.972011E+0000
 -3.128291E+0000  5.112547E+0000
 -2.160740E+0000 -2.319906E+0000
  7.717487E-0001 -1.170450E+0000
  3.405698E+0000  4.894584E-0001
 -1.839826E+0000  3.184284E+0000
 -1.906260E+0000 -1.947697E+0000
  7.882646E-0001  6.147031E-0001
  5.865343E-0001  1.466636E-0001
 -1.309844E+0000 -1.303890E+0000
 -1.804530E+0000  6.877975E-0001
  1.157842E+0000 -1.768824E+0000
  1.703329E-0001  8.487391E-0001
  2.603042E-0001  1.633836E+0000
 -4.274023E-0001  1.141230E+0000
  3.458042E-0001 -1.073312E+0000
 -2.152270E+0000  5.311345E-0001
 -2.028359E+0000 -2.546184E+0000
  2.527622E+0000 -3.287939E-0001
  2.128437E+0000  3.067307E-0001
 -3.298985E+0000  1.889162E+0000
 -1.379148E+0000 -4.261177E+0000
  2.827649E+0000 -8.978298E-0001
 -9.424758E-0001  2.786193E-0001
 -8.588997E-0001  4.250353E+0000
 -2.292334E+0000 -2.193104E+0000
  7.203885E-0001 -2.593348E+0000
  6.256636E+0000 -1.059873E+0000
 -2.260821E+0000  6.015927E+0000
 -3.306330E+0000  2.609545E-0002
 -3.613505E-0001 -3.832104E+0000
  4.604243E+0000 -8.949309E-0001
 -1.118855E+0000  8.490240E+0000
 -2.744808E+0000 -3.443742E-0001
 -1.240560E+0000 -3.843146E+0000
  5.602414E+0000 -3.247827E-0001
 -3.479314E-0001  3.947979E+0000
 -3.623174E+0000  2.661206E+0000
  2.475417E-0001 -6.393380E+0000
 -3.002424E+0000  2.922677E-0001
  2.356744E+0000  2.602613E+0000
 -2.887358E+0000  7.198367E-0001
 -2.310167E+0000  6.835634E-0003
 -3.003834E-0001 -2.939230E+0000
  1.662773E+0000  9.986839E-0001
  2.632778E-0002  7.606315E-0001
 -2.187421E+0000 -1.238995E+0000
  1.969699E-0001 -2.444555E+0000
 -7.561132E-0002  2.307668E+0000
 -1.671184E+0000  9.853959E-0001
 -3.386058E-0001  1.545185E+0000
 -7.557179E-0001 -2.424450E+0000
  4.487290E-0001 -5.848006E-0001
  1.907911E+0000 -1.656290E-0002
 -2.765534E+0000  2.517302E+0000
  5.533794E-0001  4.337775E-0002
 -1.080673E+0000  1.017824E+0000
 -5.009534E-0001 -9.024127E-0002
 -1.117214E+0000  1.570351E-0001
  1.283291E+0000  5.568080E-0001
 -1.998004E+0000  1.073666E+0000
 -8.167921E-0001 -3.522315E+0000
  9.332551E-0001  1.673123E+0000
  5.534567E-0001  2.182823E+0000
 -2.180587E+0000 -1.407782E+0000
  1.064641E+0000 -4.390570E+0000
  3.779013E+0000  7.138138E-0001
 -5.949443E-0001  3.390535E+0000
 -1.585101E+0000 -6.562323E+0000
  8.310536E-0001 -1.679020E+0000
  3.399445E+0000  2.104734E+0000
 -6.759450E+0000  8.289989E-0001
 -6.281219E-0002 -6.429626E+0000
  2.077263E+0000  1.012332E+0000
 -3.303140E-0001  3.296199E+0000
 -6.848315E-0001 -1.476326E+0000
 -3.838853E-0001 -2.503705E+0000
  1.587829E+0000  1.630078E+0000
 -1.110674E+0000  3.108755E+0000
 -3.953125E+0000 -2.563361E+0000
  1.144551E+0000 -4.074318E+0000
  2.780370E+0000  3.288610E-0001
  1.947522E+0000  2.879968E+0000
 -3.862916E+0000  3.104568E+0000
 -1.236103E+0000 -4.838795E+0000
  2.084903E+0000 -2.512465E+0000
  1.457542E+0000  2.998292E+0000
 -2.668279E+0000 -1.148605E-0001
 -1.741309E+0000 -4.757844E-0001
  3.599439E+0000 -1.226772E+0000
 -1.274134E+0000  2.158429E+0000
 -4.552196E-0001 -4.681893E-0001
 -1.266595E+0000 -1.091420E-0001
 -5.292464E-0001 -1.664538E+0000
  6.790942E-0001  1.330434E+0000
  1.290897E-0001  1.991900E+0000
  1.197052E+0000 -1.446970E+0000
 -3.841174E-0001 -3.408818E+0000
  2.962012E+0000  1.612163E+0000
 -2.422253E+0000  1.968532E+0000
 -9.533998E-0001 -3.202268E+0000
  2.321865E+0000 -1.026620E+0000
  2.580518E+0000  2.179712E+0000
 -1.955646E+0000  1.955120E+0000
 -2.796073E+0000 -3.033034E+0000
  3.036804E-0001 -2.628888E+0000
  2.201034E+0000  1.683347E+0000
 -7.760554E-0001  2.948608E+0000
 -4.065940E+0000  9.154068E-0002
  4.203445E+0000 -2.927993E+0000
 -2.853653E-0001  3.383229E+0000
 -2.665530E+0000  2.984656E+0000
 -1.350225E+0000 -1.408387E+0000
  2.611475E-0001 -3.477914E+0000
  4.047284E+0000  1.847621E+0000
 -8.571618E-0001  2.488667E+0000
 -1.990205E+0000 -3.046670E+0000
  1.185377E+0000 -3.307454E+0000
  2.729787E+0000  2.630094E+0000
  3.210779E-0001  2.782284E+0000
 -3.598639E+0000 -9.742946E-0001
 -5.043390E-0001 -2.962936E+0000
  1.718469E-0001 -5.058432E-0001
 -9.956302E-0001 -4.966004E-0001
  1.525271E+0000 -2.537179E+0000
  4.138903E+0000 -3.292159E-0001
 -1.188513E+0000  1.788268E+0000
 -2.028813E+0000 -6.691250E-0001
  1.119877E+0000 -1.629004E+0000
  1.147224E+0000  1.346333E+0000
 -3.755285E+0000  4.123544E-0001
 -4.511179E-0001 -3.602753E+0000
  7.926532E-0001 -9.864431E-0001
  2.728601E+0000  2.650964E+0000
 -9.224056E-0001  2.922433E+0000
 -2.273118E+0000 -1.938298E+0000
  1.321693E+0000 -4.410091E+0000
  1.760473E+0000  3.338804E+0000
 -9.250279E-0001  2.035650E+0000
 -1.843061E+0000 -1.758936E+0000
  7.704438E-0001 -2.026361E+0000
 -4.328850E-0001  7.557149E-0001
  1.293600E+0000  2.156476E+0000
 -2.432536E+0000  1.391241E+0000
 -3.239331E+0000 -1.120691E+0000
  4.230306E+0000 -3.977291E+0000
  2.631715E-0002  3.610508E+0000
 -1.082763E+0000  1.258174E+0000
 -1.906059E+0000 -6.789414E-0001
  1.661330E+0000  8.874456E-0001
  2.489484E+0000  1.657648E-0001
 -2.940684E+0000  8.348030E-0001
  2.924658E+0000 -3.291877E+0000
 -1.290441E+0000  2.478164E+0000
 -5.792917E-0003 -1.597154E-0001
 -5.592277E-0001 -9.930445E-0001
  1.148143E+0000 -2.678931E+0000
  9.262118E-0001  4.719477E+0000
 -3.693685E-0001  5.273366E-0001
 -1.926438E+0000 -8.657932E-0001
  2.944381E+0000 -1.672586E+0000
  8.242901E-0001  2.619386E+0000
 -1.305668E-0001  2.781885E-0001
  9.097878E-0002 -1.306272E+0000
  2.102591E+0000 -1.918584E+0000
 -2.871713E-0001  2.095014E+0000
 -1.824567E+0000  2.937153E-0001
 -8.872311E-0001  9.836543E-0001
 -3.911199E-0001 -1.373095E-0001
  1.963579E+0000 -1.551506E+0000
  8.528451E-0001  8.257092E-0001
  2.226401E+0000  1.318252E+0000
 -1.179931E+0000  3.303676E+0000
 -2.229103E+0000 -1.848310E+0000
  2.912054E-0001 -1.746115E+0000
  3.148965E+0000  1.832504E+0000
 -2.264793E+0000  4.303768E+0000
 -4.016912E+0000 -2.080414E+0000
  3.358064E+0000 -3.653089E+0000
  1.068099E+0000  3.970104E+0000
 -1.793624E+0000  1.499576E+0000
 -1.614011E+0000 -7.687462E-0001
  1.976724E+0000 -8.843562E-0001
  8.143497E-0001  1.106448E+0000
 -2.898342E+0000 -3.632796E-0001
 -1.124524E+0000 -4.273025E-0001
  8.134215E-0001 -2.246689E-0001
  9.507387E-0001  1.150552E+0000
 -4.172634E+0000 -1.792320E+0000
  2.283752E+0000 -3.321025E+0000
  3.869114E+0000 -3.373531E-0001
 -1.146189E+0000  4.131414E+0000
 -1.903864E+0000 -1.355681E+0000
  2.140748E+0000 -1.981880E+0000
  3.811030E+0000  9.137964E-0001
 -4.310161E+0000  2.430176E+0000
 -1.349278E+0000 -1.205152E+0000
  9.250844E-0001 -3.518063E+0000
  3.965293E-0001 -5.363273E-0001
  2.988630E+0000  2.062610E+0000
 -2.033195E+0000  1.237882E+0000
 -1.218401E+0000 -2.729916E+0000
  2.322179E+0000 -3.994901E+0000
  1.248043E+0000  3.333150E+0000
 -3.022283E+0000 -4.247811E-0001
 -9.197478E-0001 -2.025617E+0000
  3.028986E+0000 -7.802179E-0001
  1.497065E-0001  4.353912E+0000
 -1.765250E+0000 -1.995723E+0000
 -3.002512E-0001 -2.967352E+0000
  1.007178E+0000 -1.621323E+0000
  2.676612E+0000  1.479791E+0000
 -8.178065E-0001  1.624256E+0000
 -1.990600E+0000 -1.201168E+0000
  3.015491E+0000 -2.176207E+0000
 -5.020122E-0001  1.682647E+0000
 -1.263951E+0000  7.080717E-0001
  1.707556E-0001 -7.266918E-0001
  1.629571E+0000  3.172025E-0001
  5.319811E-0001  1.213672E+0000
 -9.898248E-0001 -3.024563E-0001
  9.181214E-0001 -1.583191E-0001
  2.682978E+0000 -1.843553E+0000
 -1.875241E+0000  2.963992E+0000
  2.681170E+0000  2.031868E+0000
 -2.604253E+0000  8.037730E-0001
 -6.370663E-0001 -3.153913E+0000
  1.719104E+0000  3.262509E-0001
  2.385831E+0000  2.483977E+0000
 -3.148210E+0000  7.284805E-0001
  2.671000E-0003 -2.761705E+0000
  1.076001E+0000  2.252145E-0001
  2.124337E+0000  4.061303E+0000
 -1.832217E+0000  2.198849E-0001
 -3.109615E+0000 -9.619749E-0001
  2.014674E+0000 -1.150054E+0000
  1.754429E+0000  1.433752E+0000
  6.010599E-0001  2.942453E+0000
 -2.711751E+0000 -9.744167E-0001
 -4.549241E-0001 -4.521816E-0001
  7.911211E-0001  1.159769E+0000
 -2.075546E+0000  4.337818E-0001
  1.047112E+0000 -7.571043E-0001
 -1.785946E+0000 -2.617449E-0001
 -7.579262E-0001 -8.379690E-0002
  1.548479E+0000  8.968368E-0001
 -6.886830E-0002  2.077807E-0002
 -1.212592E+0000 -2.046415E+0000
  4.161275E+0000  8.547940E-0001
 -1.314479E-0001  2.244002E+0000
 -5.030119E+0000  1.048686E+0000
  2.443217E+0000 -3.214415E+0000
  3.310248E-0001  6.512701E-0001
 -3.869976E-0001  1.075119E+0000
 -2.385990E+0000 -7.649042E-0001
  9.138402E-0001 -1.120899E+0000
 -3.694067E-0001  3.149688E-0001
  4.393340E-0001 -8.207443E-0001
 -1.222780E+0000 -1.159801E+0000
  1.581152E-0002  9.259821E-0001
  2.070200E+0000  1.605630E+0000
 -4.121510E+0000  1.193765E+0000
  2.575230E+0000 -4.706701E+0000
  1.445367E+0000  2.714075E+0000
 -7.277995E-0001  4.126650E+0000
 -3.231789E+0000 -9.241657E-0001
 -2.147102E+0000 -1.546574E+0000
  3.107374E+0000  5.711365E-0001
  2.117456E+0000  1.841223E+0000
 -3.091385E+0000  3.587264E+0000
 -1.211056E+0000 -3.936407E+0000
  1.797823E+0000 -2.181230E+0000
  2.788543E+0000  1.158403E+0000
 -1.560021E+0000  3.631183E+0000
 -2.668304E+0000 -2.161524E+0000
  2.145403E+0000 -3.071929E+0000
  4.038208E+0000 -2.439331E-0001
 -3.179631E+0000  2.363132E+0000
 -3.835669E+0000 -1.351721E+0000
  4.297143E+0000 -4.644463E+0000
  2.598670E+0000  3.587278E+0000
 -1.545919E+0000  1.135261E+0000
 -5.043255E+0000 -4.247196E+0000
  2.821429E+0000 -2.851026E+0000
  3.865749E+0000  2.915069E+0000
 -4.515696E+0000  3.564018E+0000
 -3.611015E+0000 -5.236038E+0000
  1.826337E+0000 -3.284298E+0000
  5.025154E+0000  4.180390E+0000
 -2.094088E+0000  4.265893E+0000
 -4.417514E+0000 -1.670009E+0000
  3.643228E-0001 -2.615388E+0000
  3.154259E+0000  3.141258E+0000
 -1.648228E+0000  2.074209E+0000
 -1.709167E+0000 -4.174020E+0000
  2.397136E+0000 -3.329816E+0000
  2.532046E+0000  3.483645E+0000
 -1.480587E+0000  2.590784E+0000
 -2.893515E+0000 -2.730965E+0000
  2.025508E+0000 -1.264320E+0000
  2.816318E-0001  4.434643E+0000
 -1.637884E+0000 -1.656827E+0000
 -3.354464E+0000 -3.109940E+0000
  5.129619E+0000  1.989689E-0001
  1.628188E+0000  4.945320E+0000
 -4.527286E+0000 -7.234205E-0001
  1.290359E+0000 -4.027091E+0000
  2.690669E+0000  6.138884E-0001
 -1.870110E+0000  5.398552E+0000
 -3.136552E+0000  4.341080E-0001
  2.990008E+0000 -4.522988E+0000
  1.728733E+0000  1.821474E+0000
 -1.366752E+0000  2.386131E+0000
 -1.986593E+0000 -1.081428E+0000
  1.169099E+0000 -9.513003E-0001
  3.589832E+0000  1.465897E+0000
 -2.064677E+0000  1.258179E+0000
 -3.432564E-0001 -2.966897E+0000
  1.240372E+0000 -2.053453E+0000
  1.151387E+0000  3.287152E+0000
 -9.089355E-0001  4.095357E+0000
 -3.674006E+0000 -2.757660E+0000
  4.578702E-0002 -5.079606E+0000
  1.214944E+0000  2.271733E+0000
 -8.221503E-0001  1.048414E+0000
 -4.487229E-0001 -2.623408E+0000
  3.234187E-0001 -2.875609E+0000
  3.116493E+0000 -1.188198E-0001
  1.742728E+0000  3.814324E+0000
 -4.483560E+0000 -6.290079E-0001
  2.702074E+0000 -5.585725E+0000
  3.288797E+0000  2.227383E+0000
 -2.307000E-0001  1.886424E+0000
 -6.421470E+0000  3.115259E-0001
  1.926630E+0000 -5.515035E+0000
  3.420151E+0000  1.452508E+0000
 -1.910016E+0000  6.250517E+0000
 -2.731618E+0000 -1.878970E+0000
  6.650542E-0001 -2.996663E+0000
  3.813119E+0000  1.956407E+0000
 -3.248518E+0000  5.285260E+0000
 -1.480501E+0000 -2.698181E+0000
 -3.646278E-0001 -3.681566E+0000
  4.433052E+0000 -1.202724E-0001
  1.339477E+0000  5.220400E+0000
 -3.299403E+0000  1.042363E+0000
 -5.331259E-0001 -4.400299E+0000
  2.893889E+0000 -1.186404E+0000
  7.476435E-0001  3.460560E+0000
 -2.150433E+0000  3.474749E+0000
 -3.253982E+0000 -2.355008E+0000
  6.825930E-0001 -2.427970E+0000
  5.622689E+0000  1.626888E+0000
 -1.341595E+0000  4.181622E+0000
 -3.694087E+0000 -5.284633E-0001
  6.390068E-0001 -4.260167E+0000
  3.855617E+0000  2.908181E+0000
 -2.287005E+0000  4.207813E+0000
 -1.414498E+0000 -1.099642E+0000
 -2.413718E+0000 -2.053540E+0000
  4.177178E+0000 -3.769194E-0001
 -6.614609E-0001  4.113057E+0000
 -3.003435E+0000  3.832356E+0000
 -3.093579E-0001 -5.355624E+0000
  4.188721E-0001 -3.514118E-0001
  4.156003E+0000  1.740518E+0000
 -3.943817E+0000  4.022682E+0000
 -2.379411E+0000 -2.040623E+0000
  2.935069E+0000 -3.181414E+0000
  1.506375E+0000  2.692993E+0000
  3.753606E-0001  1.032448E+0000
 -3.656785E+0000 -1.438691E+0000
  1.949500E+0000 -3.800978E+0000
  2.439719E+0000  2.330599E+0000
 -5.534237E-0001  8.913065E-0001
 -1.947680E+0000 -3.828169E+0000
  1.082445E+0000 -1.906662E+0000
  1.011377E+0000  3.989471E+0000
 -1.775192E+0000  1.981429E+0000
 -2.723129E+0000 -1.822780E+0000
  3.541170E+0000 -2.549410E-0001
  9.556894E-0001  2.511019E+0000
 -7.923327E-0001  2.490181E-0001
 -3.593085E+0000 -1.650646E+0000
  2.914435E+0000 -5.220290E+0000
  5.033037E-0001  3.873143E+0000
 -3.196083E-0002  1.187963E+0000
 -8.222105E-0001 -2.716495E+0000
 -1.233312E+0000  5.496216E-0001
  4.534483E+0000 -6.683912E-0002
 -2.324348E+0000  2.736271E-0001
 -1.918887E-0001 -1.364208E+0000
  2.131819E+0000 -2.860046E+0000
 -7.094741E-0001  3.443933E-0001
  1.190848E+0000 -9.166897E-0001
 -1.899962E+0000  3.502814E-0003
 -1.389448E+0000 -4.124461E-0001
  3.809909E+0000  6.056181E-0002
 -6.460660E-0001  2.264782E+0000
  2.081794E-0002 -2.267934E+0000
  2.444065E+0000 -2.584360E+0000
 -5.126487E-0001  1.745259E+0000
  2.165595E-0001  1.162658E+0000
 -2.844545E+0000  2.538297E+0000
  1.445588E+0000 -2.087821E+0000
 -1.550651E+0000  1.387113E+0000
  1.764736E+0000  7.006754E-0001
 -3.282168E+0000  8.053508E-0002
 -1.809273E+0000  8.959527E-0001
  2.532982E+0000 -2.457164E+0000
 -1.960908E+0000 -8.083280E-0002
 -1.155766E+0000  1.982201E-0002
  3.085197E+0000  4.345406E-0001
 -4.501989E-0002  2.898348E+0000
 -1.008555E+0000 -1.282103E+0000
 -2.627443E-0001 -4.766647E-0001
  1.851330E+0000 -2.058844E+0000
 -2.870086E-0001  2.692832E-0001
  2.409630E+0000 -3.608179E-0001
 -1.001265E+0000  1.212196E-0001
  2.038061E+0000  1.410667E+0000
 -2.559413E+0000  5.462652E-0001
 -1.163602E-0002 -2.730086E+0000
  1.202759E+0000 -2.054444E+0000
  3.240378E+0000 -5.009865E-0001
 -1.718628E+0000  1.924343E+0000
 -2.513518E-0001 -2.495676E+0000
  1.277694E+0000 -1.738034E+0000
  1.125961E+0000  2.355548E+0000
 -1.634944E+0000  2.659556E+0000
  2.288396E-0001 -3.516306E+0000
  2.148430E+0000 -8.907721E-0001
  3.095296E+0000  3.202826E+0000
 -4.210030E+0000  2.862109E+0000
 -1.420414E+0000 -3.017214E+0000
  5.077877E+0000 -2.048561E+0000
 -2.597233E+0000  3.862113E+0000
  2.264810E-0001 -9.081983E-0001
 -1.730567E+0000 -3.391546E+0000
  4.022637E+0000  1.483866E+0000
 -1.353026E-0001  4.704791E+0000
 -2.679361E+0000  5.519228E-0001
 -3.572610E-0001 -6.601092E+0000
  5.624675E+0000  1.155973E+0000
  2.305484E-0001  2.860774E+0000
 -2.996423E+0000 -7.168537E-0001
  8.577214E-0001 -1.618222E+0000
  1.442010E+0000 -3.511187E+0000
  3.467068E-0001  2.381463E-0001
 -1.814119E+0000  2.302561E+0000
 -1.484507E+0000 -2.365665E+0000
  6.774424E-0001 -1.684840E-0001
  6.316790E-0001  1.757595E+0000
 -2.530846E+0000  4.139581E+0000
 -3.239267E+0000 -2.343990E+0000
  1.564555E+0000 -4.526794E+0000
  3.901026E+0000  2.462261E+0000
  6.184469E-0001  3.883173E+0000
 -2.982615E+0000 -3.134986E+0000
  2.819352E+0000 -1.414987E+0000
  2.317270E+0000  1.105860E+0000
 -1.508027E+0000  2.268148E+0000
 -1.463220E+0000 -2.311540E+0000
 -6.515471E-0001 -3.741038E+0000
  2.902115E+0000 -1.711416E+0000
 -4.542095E-0001  3.599676E+0000
 -2.794459E+0000 -2.242471E-0001
 -5.459756E-0001 -1.913599E+0000
  2.616405E+0000 -1.611351E+0000
  7.591217E-0001  2.967955E+0000
 -2.598569E+0000 -4.431644E-0001
 -1.798311E+0000 -4.287670E+0000
  4.210253E+0000 -2.513657E+0000
  1.209504E+0000  5.482378E+0000
 -2.848904E+0000  1.087415E+0000
 -1.753585E+0000 -2.581647E+0000
  4.098865E+0000 -3.066504E+0000
  1.655143E+0000  3.813179E+0000
 -4.971007E+0000  2.130977E+0000
  6.757440E-0001 -5.800957E+0000
  2.547455E+0000  7.026798E-0001
  1.623476E+0000  5.354093E+0000
 -4.595468E+0000  1.512456E+0000
 -2.062392E+0000 -6.084004E+0000
  4.233198E+0000 -3.008193E+0000
  1.923753E+0000  5.096019E+0000
 -3.040555E+0000  1.820668E+0000
 -2.966400E+0000 -5.348015E+0000
  3.137994E+0000 -2.690622E+0000
  4.525884E+0000  3.020296E+0000
 -4.139506E+0000  8.796748E-0001
 -1.880785E+0000 -3.163151E+0000
  4.728204E+0000 -1.308689E+0000
 -2.161167E+0000  4.440120E+0000
 -1.747950E+0000 -2.627510E-0001
  1.316735E+0000 -3.576763E+0000
  2.238057E+0000  1.051114E+0000
 -3.806090E-0001  3.132579E+0000
 -3.890270E+0000 -2.225782E+0000
  1.320658E+0000 -1.289446E+0000
  4.822319E+0000  8.728357E-0001
 -2.751757E+0000  3.856245E+0000
 -2.301427E+0000 -2.874430E+0000
  2.957054E+0000 -7.845501E-0001
  1.955339E+0000  3.093605E+0000
 -1.548618E+0000  1.743174E+0000
  8.248331E-0001 -3.017410E+0000
  1.309118E-0001 -3.118391E-0001
  1.858035E+0000  4.149768E-0002
 -2.378284E+0000 -8.034572E-0001
 -8.865867E-0001 -1.777026E+0000
  2.694250E+0000 -1.541186E+0000
  1.306104E+0000  3.314602E+0000
 -3.494964E+0000  2.012648E+0000
  3.028282E+0000 -9.250977E-0001
 -1.409737E+0000 -6.485590E-0001
  2.041512E+0000  3.458097E-0001
  1.353779E+0000 -3.873110E-0001
 -3.153791E+0000  4.344402E-0001
 -8.219760E-0001 -1.013603E+0000
  4.383627E+0000 -3.974109E+0000
 -2.527241E+0000  3.045593E+0000
 -1.188464E+0000 -1.075436E-0001
 -1.503401E-0001 -2.248100E+0000
  1.647209E+0000 -3.024130E+0000
  9.900004E-0001  2.833375E+0000
  7.091645E-0001  1.776382E+0000
 -5.507398E+0000 -3.178197E+0000
  2.108318E+0000 -1.915810E+0000
  4.299154E+0000  2.977572E+0000
 -4.233725E+0000  4.007233E+0000
 -1.089532E+0000 -4.919898E+0000
  1.905718E+0000 -3.392841E+0000
  1.598214E+0000  3.582409E+0000
  4.483691E-0001  2.264779E+0000
 -3.435773E+0000 -2.253882E+0000
  2.516552E+0000 -2.634326E+0000
  3.182710E+0000  1.095879E+0000
  1.685923E-0001  5.310062E+0000
 -3.442074E+0000 -3.376362E+0000
  5.282286E-0001 -1.617972E+0000
  2.954664E+0000  2.485975E+0000
  9.069038E-0003  1.141839E+0000
 -4.593886E+0000  1.347219E+0000
  1.202197E+0000 -3.532866E+0000
  2.005378E+0000  1.596576E+0000
 -3.128104E+0000  2.333474E+0000
  1.063666E+0000 -2.480253E+0000
  1.419183E+0000 -1.318242E+0000
  3.218627E-0001  7.415666E-0001
 -1.351935E+0000 -9.878879E-0001
 -2.089623E-0001  4.530732E-0001
  2.511716E+0000  4.117271E-0002
 -3.589701E+0000 -8.424591E-0001
  1.443483E+0000 -1.401172E+0000
  2.445337E+0000  1.679300E+0000
 -1.735143E+0000  1.359132E+0000
 -1.697241E+0000 -2.957866E+0000
  2.371951E-0002  1.099740E-0001
  3.021966E-0001 -3.818075E-0001
 -6.264984E-0001  2.552370E+0000
 -1.169955E+0000  1.685530E+0000
 -8.167846E-0001 -6.861418E-0001
  3.008819E+0000 -2.115574E-0001
  6.403675E-0001  2.894811E+0000
 -1.632021E+0000  1.384853E-0001
 -1.247880E+0000 -1.992907E+0000
  4.346039E+0000 -8.422643E-0001
 -3.348281E-0001  3.946528E+0000
 -2.598147E+0000  7.569437E-0001
 -1.883545E+0000 -4.831892E+0000
  3.613077E+0000 -9.429251E-0001
  1.185258E+0000  3.122870E+0000
 -4.379471E+0000  6.434347E-0001
 -1.189827E+0000 -2.400074E+0000
  2.234748E+0000 -1.951808E+0000
  3.001435E+0000  2.941652E+0000
 -3.880086E+0000  2.731464E+0000
  1.358912E+0000 -4.480783E+0000
  2.105577E-0001  6.120243E-0001
 -9.064214E-0001  3.560122E+0000
 -1.224591E+0000 -6.935322E-0001
 -3.222538E+0000 -3.933414E+0000
  4.916499E+0000 -1.966266E+0000
 -5.605132E-0002  2.133638E+0000
 -3.239696E+0000  1.570200E+0000
  2.604265E+0000 -3.726319E+0000
  1.711848E+0000  4.831998E-0001
 -4.013133E-0001  4.820500E+0000
 -1.333836E+0000 -4.152232E-0001
 -2.709403E-0001 -2.373791E+0000
  5.275324E-0001  4.694974E-0001
  2.427366E+0000 -1.893705E+0000
 -1.296460E+0000  2.128174E+0000
  3.087279E-0001  6.809375E-0001
 -2.396007E+0000 -2.685829E+0000
  1.358357E+0000  1.164396E+0000
  1.325971E+0000  1.130764E+0000
 -8.359705E-0001  2.627435E+0000
 -7.697988E-0001 -1.253303E+0000
 -1.142127E+0000 -1.270930E+0000
  2.484255E+0000  3.224742E-0001
 -1.420304E+0000  3.149510E+0000
 -2.080975E+0000 -1.567784E-0001
  2.662795E-0001 -3.466738E+0000
  1.770315E+0000  6.137178E-0001
 -2.666913E-0001  1.568812E+0000
 -1.258121E+0000 -9.648130E-0001
  9.141968E-0001 -7.658856E-0001
 -4.318172E-0002  3.227644E+0000
  1.832468E-0001 -1.523841E-0001
 -5.911371E-0001 -1.633860E+0000
  1.083522E+0000  2.177706E+0000
  3.050207E+0000  2.810305E+0000
 -3.739155E+0000  2.565946E+0000
  9.739706E-0001 -3.755552E+0000
 -4.091534E-0001  2.161323E+0000
  4.379093E-0001  1.072113E+0000
 -1.822655E+0000 -1.054262E+0000
  1.300230E+0000 -3.132672E+0000
  7.851584E-0001  1.266764E+0000
 -2.676552E+0000  2.250282E+0000
 -2.603357E+0000 -3.544314E+0000
  1.444632E+0000 -1.414121E+0000
  4.140925E+0000  1.638812E+0000
 -1.206171E+0000  3.229938E+0000
 -3.195511E+0000 -1.394802E+0000
  1.738080E+0000 -8.038677E-0001
  2.167670E-0001  2.201524E+0000
 -1.105592E+0000  8.363885E-0001
 -1.382872E-0001 -2.567494E+0000
 -5.835584E-0001 -2.476236E+0000
  1.502778E+0000  1.335591E+0000
 -7.340172E-0001  2.255347E-0001
 -1.108696E+0000 -5.619831E-0001
 -8.909495E-0001 -8.591826E-0001
  4.639012E+0000  5.530817E-0001
 -6.036406E-0001  4.912827E+0000
 -3.392822E+0000 -4.200601E+0000
  9.563043E-0001 -2.470403E+0000
  6.418514E+0000  2.481056E+0000
 -6.078539E+0000  5.987926E+0000
 -9.811414E-0001 -7.242807E+0000
  3.267404E+0000 -9.834883E-0001
  1.959489E+0000  6.701734E+0000
 -5.670511E+0000  1.405814E+0000
 -1.531807E+0000 -4.951620E+0000
  4.230493E+0000 -1.634066E+0000
  2.589126E+0000  5.249129E+0000
 -4.296495E+0000  2.835643E+0000
 -1.037045E-0001 -4.973339E+0000
  3.708057E+0000 -1.069717E+0000
 -1.205010E+0000  6.387450E+0000
 -5.028191E+0000 -8.056705E-0002
  2.118276E+0000 -3.813020E+0000
  4.459187E+0000  1.340636E+0000
 -2.848803E+0000  2.830896E+0000
 -1.475256E+0000 -1.836133E-0001
  1.022231E+0000 -1.945606E+0000
  4.634110E+0000  2.052339E+0000
 -3.132302E+0000  4.384831E+0000
 -3.354143E+0000 -4.418975E+0000
  4.151157E+0000 -3.459222E+0000
  3.903371E+0000  1.941029E+0000
 -6.136083E+0000  4.566094E+0000
 -4.224361E-0001 -4.387578E+0000
  2.423559E+0000 -1.140978E+0000
  1.157897E-0001  4.539138E+0000
 -2.806431E+0000  1.105511E+0000
  2.492253E+0000 -5.806492E+0000
  4.777731E-0001  1.360774E+0000
  2.188818E+0000  1.947744E+0000
 -1.598609E+0000  9.287633E-0001
 -2.734385E+0000 -8.131167E-0001
  1.605108E+0000  5.490569E-0001
  1.683086E+0000  1.606987E+0000
 -1.916404E+0000  7.459533E-0001
  4.005326E-0001 -4.673528E+0000
  1.451604E+0000  1.146228E+0000
  2.048666E+0000  1.354411E+0000
 -2.542393E+0000  1.230664E+0000
  8.935682E-0001 -3.685298E+0000
  3.540647E+0000 -7.701082E-0001
  3.721282E-0002  4.309170E+0000
 -2.641769E+0000 -6.632555E-0001
 -1.572716E+0000 -1.103423E+0000
  2.805841E+0000 -1.885657E+0000
 -8.177869E-0001  3.219093E+0000
 -2.059539E+0000 -6.790487E-0001
 -7.246959E-0001 -2.149077E+0000
  3.581436E+0000  3.779401E-0002
 -1.869358E-0001  3.217480E+0000
 -2.861351E+0000  2.006209E-0001
  2.610752E-0001 -2.924479E+0000
  9.399664E-0001  8.259666E-0002
  3.178015E+0000  2.559190E+0000
 -1.981960E+0000  4.262549E+0000
 -2.022500E+0000 -2.085173E+0000
  8.161857E-0001 -3.790365E+0000
  5.540153E+0000 -1.334084E+0000
 -4.381428E+0000  1.318135E+0000
 -1.070798E-0001 -7.046130E-0001
  1.644638E+0000 -3.834849E+0000
  1.620779E+0000  2.400053E+0000
 -7.607406E-0003  7.827378E-0001
 -1.082250E+0000 -8.338399E-0001
  1.907648E+0000 -1.335405E+0000
  1.095505E+0000  8.883199E-0001
 -2.831178E+0000  2.754461E+0000
 -1.310327E+0000 -1.272831E+0000
  5.881834E-0001 -1.104189E+0000
  7.644345E-0001  7.577562E-0001
  5.494756E-0001 -1.569318E+0000
 -2.082975E+0000  7.418196E-0001
  2.437795E+0000 -1.332878E+0000
  7.765090E-0001  4.924724E-0001
 -1.244605E+0000  1.505542E+0000
 -2.331951E+0000 -1.603853E+0000
  1.858058E+0000 -2.535177E+0000
  1.085722E+0000  9.117400E-0001
 -1.389408E+0000  4.187137E+0000
 -1.035918E+0000 -2.133617E+0000
  1.538670E+0000 -1.485200E+0000
  1.467486E+0000  2.108838E+0000
 -2.316924E+0000  7.789463E-0001
 -2.011163E-0001 -3.077354E+0000
  9.985165E-0001  1.578862E+0000
  1.927143E+0000  2.919229E+0000
 -4.337558E+0000  2.293634E+0000
  9.741602E-0001 -3.344841E+0000
 -1.504433E+0000  3.646561E-0001
  3.247563E+0000  1.910330E-0002
  7.429552E-0001  2.174003E+0000
 -2.798226E+0000  9.521787E-0001
  1.966495E+0000 -5.063241E-0001
  1.376590E+0000 -1.808770E+0000
 -1.417291E+0000  4.123170E-0001
  1.114823E+0000 -8.827378E-0001
 -4.216676E-0002  1.203455E+0000
 -1.636977E+0000 -3.410826E-0001
  5.002941E-0002 -1.926597E+0000
  1.673443E+0000  3.102613E-0002
 -3.195245E+0000  1.209235E+0000
 -2.059042E+0000 -1.824504E+0000
  4.697571E+0000 -1.986415E+0000
 -3.368535E-0001  3.860372E+0000
 -1.590283E+0000 -1.216265E+0000
 -2.707100E+0000 -2.795462E+0000
  4.164789E+0000  2.438602E-0001
  8.146967E-0001  1.911832E+0000
 -3.069436E+0000  1.688098E+0000
 -2.038012E-0001 -2.224520E+0000
  3.092365E+0000 -1.290600E+0000
  1.212176E+0000  1.633635E+0000
 -1.150762E-0001  3.117984E-0001
 -2.354205E+0000 -3.623646E-0001
  9.285168E-0001 -3.484271E+0000
  7.351437E-0001 -8.220726E-0001
  1.227709E+0000  2.590152E+0000
 -5.379835E-0001  7.460597E-0002
 -1.681941E+0000 -2.628582E+0000
  1.041284E+0000 -1.711799E+0000
  9.214952E-0001  2.974068E+0000
 -2.545862E+0000  2.443681E-0001
 -1.898761E-0001 -6.949154E-0001
  1.088743E+0000 -2.369664E+0000
  3.667054E+0000  5.614141E-0001
 -1.278140E+0000  4.276497E+0000
 -3.914720E-0001 -1.760431E+0000
 -1.546126E+0000  4.339068E-0001
  9.072797E-0001 -9.010319E-0001
  3.160473E-0001  2.531278E+0000
 -7.052747E-0001  1.550074E+0000
 -1.828401E+0000 -2.287727E+0000
  1.441769E-0001  2.398186E+0000
  1.523327E+0000  2.572104E+0000
 -2.805280E+0000 -5.910188E-0001
 -5.929605E-0001 -2.276763E+0000
  3.399173E+0000  1.143967E+0000
  7.392596E-0001  3.437239E+0000
 -2.666814E+0000  8.500227E-0001
  3.946512E-0001 -1.413078E+0000
  1.127489E+0000  1.303480E+0000
  9.199834E-0001  1.624742E+0000
 -1.450625E+0000 -4.797695E-0001
  1.980217E+0000 -9.624206E-0001
  1.856727E-0001  2.539993E-0001
 -5.283807E-0001  5.272591E-0001
 -1.341621E+0000  1.304540E-0001
 -9.998297E-0002 -5.085221E+0000
  3.717852E+0000  6.938464E-0001
 -9.170342E-0001  1.262582E+0000
 -7.613180E-0001  3.365838E-0001
  3.795882E+0000 -2.627536E+0000
 -4.494255E-0001  4.295617E-0001
 -2.611260E+0000  2.584728E+0000
  4.849110E-0001 -1.643608E+0000
 -2.075927E+0000 -4.959466E-0001
  2.859607E+0000 -5.109262E-0002
 -9.048991E-0001  5.526267E-0001
 -2.846746E+0000 -1.585495E+0000
  2.668069E+0000 -4.300659E+0000
  1.168742E+0000  2.170476E+0000
 -2.248257E+0000  2.346724E+0000
 -2.153806E+0000 -2.496204E+0000
  3.177694E+0000 -5.006375E+0000
  1.195849E+0000  2.537220E+0000
 -5.445522E-0001 -8.270954E-0001
  5.089630E-0001 -2.358165E+0000
  1.466596E+0000  1.044312E+0000
  1.150297E+0000  3.418223E+0000
  6.047181E-0001  3.416359E-0001
 -2.243453E+0000 -4.129700E-0001
  2.123610E+0000 -1.200291E+0000
 -1.943977E+0000  1.008541E+0000
  1.897302E+0000 -2.340519E+0000
 -4.545150E-0001  2.051430E+0000
  1.462235E+0000  1.064973E+0000
 -2.187668E+0000 -1.232588E+0000
  7.623397E-0001 -1.998945E+0000
  2.614592E+0000 -1.551440E+0000
 -1.318989E+0000  2.139333E+0000
  3.319249E-0001 -1.158411E+0000
 -2.464210E-0001  7.514613E-0001
 -1.506251E+0000  7.769986E-0001
  1.956354E+0000 -1.298050E-0001
 -3.018546E+0000  1.856319E+0000
  7.630781E-0001 -3.738011E+0000
  7.635286E-0001  1.443965E+0000
  9.993717E-0001  3.324845E+0000
 -2.312503E+0000  1.859722E+0000
 -7.059626E-0001 -9.467489E-0001
  2.907426E+0000  2.961058E-0002
  1.662565E+0000  2.761843E+0000
 -4.440505E+0000  2.333447E-0001
  8.280758E-0001 -4.399049E+0000
  2.301724E+0000  1.374753E+0000
  2.071072E-0002  3.563010E+0000
 -5.059017E+0000 -1.591842E-0001
  2.142389E+0000 -3.232729E+0000
  1.027709E+0000  1.999172E+0000
  1.871107E+0000  3.309720E+0000
 -3.978728E+0000  9.236570E-0001
  5.120100E-0001 -4.173678E+0000
  4.588457E+0000 -1.388743E+0000
 -1.076663E+0000  5.492229E+0000
 -3.023322E+0000  4.266841E-0001
 -1.406134E+0000 -4.309329E+0000
  3.395770E+0000 -2.243964E+0000
  3.481511E+0000  1.583835E+0000
 -3.505222E+0000  6.410330E+0000
 -1.396703E+0000 -4.013614E+0000
 -9.645085E-0001 -2.451023E+0000
  6.522301E+0000  1.859862E+0000
 -3.263530E+0000  3.396271E+0000
 -3.819703E+0000 -1.312121E+0000
  5.088887E-0001 -3.713827E+0000
  3.945801E+0000  2.162489E+0000
  1.954264E+0000  3.785835E+0000
 -4.072946E+0000 -2.507925E+0000
 -1.190972E+0000 -4.088288E+0000
  3.754574E+0000  3.190867E+0000
  4.839859E-0001  4.346256E+0000
 -4.496556E+0000  7.011527E-0001
 -1.558692E-0001 -3.462764E+0000
  4.668435E+0000 -4.543638E-0001
  4.251329E-0001  4.820546E+0000
 -3.954250E+0000  1.079963E+0000
  3.735700E-0001 -4.873698E+0000
  2.536342E+0000 -7.742046E-0001
  1.116076E+0000  4.353266E+0000
 -4.206955E+0000  1.018819E+0000
 -9.469959E-0001 -4.835841E+0000
  3.170063E+0000 -1.081682E+0000
  1.400674E+0000  3.844892E+0000
 -5.702171E+0000  2.100517E+0000
  2.303436E-0001 -6.041388E+0000
  2.156264E+0000  6.529768E-0001
  2.502194E+0000  9.758270E-0001
 -2.285742E+0000  3.530581E+0000
  1.162461E+0000  2.714070E-0001
 -2.457248E+0000 -2.928041E+0000
  2.193755E+0000 -7.838907E-0001
  8.344675E-0001  5.087983E-0001
 -5.049903E-0001 -3.107871E-0001
 -3.178878E+0000 -5.212189E-0001
  3.400364E+0000 -2.023627E+0000
 -1.899901E-0001  3.213423E+0000
 -1.769723E+0000  1.318978E+0000
  7.825602E-0001 -3.403228E+0000
  1.753751E+0000  3.071600E+0000
  2.725957E+0000  9.462149E-0001
 -4.799440E+0000  2.026991E-0001
  3.521530E+0000 -1.409218E+0000
  4.958482E-0001  9.076199E-0001
 -5.288717E-0001  5.080866E+0000
 -1.316917E+0000  9.758375E-0002
  9.924704E-0001 -2.295581E+0000
  2.682280E+0000  1.667252E-0001
 -5.863847E-0002  1.817028E+0000
 -2.059550E+0000  6.496880E-0001
 -1.470132E+0000 -1.858903E+0000
  2.691170E+0000 -1.120116E+0000
  1.821420E+0000  2.153175E+0000
 -2.349626E+0000  1.628717E+0000
  2.496622E+0000 -1.686644E+0000
 -7.198623E-0001  4.157900E-0001
  5.359779E-0001  6.477780E-0001
 -5.135661E+0000 -1.061875E+0000
  3.420539E+0000 -4.107675E+0000
  1.741646E+0000  2.157030E+0000
 -2.512008E+0000  2.782153E+0000
 -1.856279E+0000 -3.087037E+0000
  2.172974E+0000 -6.415899E-0003
  1.044918E+0000  1.829773E+0000
 -2.816158E+0000 -8.640264E-0001
  1.459913E+0000 -1.247941E+0000
  1.841178E-0001  6.177694E-0001
  4.141031E-0001 -5.697625E-0001
 -1.428667E+0000 -1.776265E+0000
  8.800863E-0001 -1.617244E+0000
  2.314538E+0000 -7.924342E-0001
 -1.665621E+0000  2.687004E+0000
 -1.356196E+0000 -5.719608E-0001
  2.016911E-0001 -7.766115E-0001
  3.163367E+0000  1.372400E+0000
  1.858120E+0000  4.105529E+0000
 -3.961697E+0000 -1.145121E+0000
  1.898032E+0000 -1.506792E+0000
  2.287831E+0000  4.142113E-0001
 -6.919445E-0001  3.731245E+0000
 -1.411985E+0000 -8.837717E-0001
 -2.249313E+0000 -1.967430E+0000
  1.295781E+0000 -1.105275E+0000
  3.674414E+0000  3.919873E+0000
 -3.045742E+0000  2.433369E+0000
 -3.868507E+0000 -2.535043E+0000
  3.625721E+0000 -6.284937E-0001
  3.396872E+0000  3.808810E+0000
 -3.267798E+0000  3.559630E-0001
 -2.358872E+0000 -3.835227E+0000
  4.740107E+0000 -7.719182E-0001
  1.128056E+0000  6.539579E+0000
 -4.776654E+0000  5.470319E-0001
 -1.124975E+0000 -3.953489E+0000
  4.591604E+0000 -2.229031E-0001
  1.976088E-0001  5.975104E+0000
 -2.447234E+0000 -3.737588E-0001
 -9.558227E-0001 -5.111906E+0000
  5.781306E+0000 -1.284635E+0000
  1.360486E+0000  5.478124E+0000
 -3.036697E+0000  1.441551E+0000
  4.282420E-0001 -3.013617E+0000
  1.377600E+0000 -1.721540E+0000
  1.220654E+0000  6.750154E-0001
 -3.880348E+0000  1.666073E+0000
  1.998666E-0001 -2.080793E+0000
 -9.762874E-0003 -6.086778E-0001
  2.266256E+0000  2.201217E-0001
 -1.391442E+0000  2.729102E+0000
  9.964643E-0001 -1.518703E+0000
  8.736143E-0002 -1.481441E+0000
  2.026642E+0000 -1.575553E+0000
  1.033671E+0000  2.840384E+0000
  2.885298E-0002  1.646926E+0000
 -2.943136E+0000  3.091185E-0001
 -3.747453E-0001 -3.282841E+0000
  3.733116E+0000  1.036969E+0000
  1.116152E+0000 -6.477669E-0001
 -3.195730E+0000  1.387082E-0001
  1.104272E-0001 -1.842724E+0000
  2.475544E+0000 -6.503362E-0001
  1.795110E-0001  2.305317E+0000
 -1.413218E+0000 -7.816750E-0001
 -1.161544E+0000  1.107847E+0000
  4.981960E+0000 -4.053335E-0001
 -2.425589E+0000  2.333979E+0000
 -5.075558E-0001  7.631684E-0002
 -8.202244E-0001 -7.453872E-0001
  1.353777E+0000 -1.173925E+0000
 -7.340180E-0001  1.123161E+0000
 -1.053844E+0000 -3.523830E+0000
  1.804008E+0000 -1.628096E+0000
 -6.786127E-0001  3.448687E+0000
  1.268873E+0000 -3.785775E-0001
 -3.075293E+0000  2.720603E+0000
  2.563138E+0000 -4.092188E+0000
 -1.452988E+0000 -1.618048E+0000
 -1.125736E+0000  2.047039E+0000
  5.529420E-0001 -3.193357E-0001
 -4.814851E-0001 -3.835547E-0001
 -1.335186E+0000  2.580697E+0000
  1.213231E+0000 -1.156023E-0001
  3.194657E-0002 -1.277215E+0000
 -2.249441E+0000 -4.118969E-0001
 -7.720835E-0001 -4.598946E-0001
  1.507247E+0000 -3.233514E+0000
 -9.891028E-0001  8.109798E-0001
  2.575616E+0000 -2.005985E+0000
  6.607380E-0001  1.912618E+0000
  4.560850E-0001  1.780044E+0000
  4.367970E-0002 -3.354084E+0000
 -5.287501E-0001  1.944376E-0001
  4.239088E-0001 -3.876995E-0001
  1.322979E-0001 -1.424038E+0000
  7.958922E-0001  8.853861E-0001
 -2.509917E-0001  5.594341E-0001
 -4.837264E-0001  4.091512E-0001
  2.874276E-0001 -3.050194E+0000
  6.123611E-0001  2.080456E+0000
 -1.939083E+0000  9.283402E-0001
 -2.240697E+0000 -1.019118E+0000
 -1.991206E+0000 -1.140320E+0000
  2.112931E+0000 -2.539008E-0001
  3.583129E-0001  1.278308E+0000
 -2.768910E+0000  2.211128E+0000
 -7.394592E-0001 -1.835170E+0000
  3.191394E+0000 -8.483814E-0001
 -1.835402E+0000  2.759797E+0000
 -3.678858E-0002 -1.269169E+0000
 -1.696690E+0000 -1.404410E+0000
  8.848954E-0001 -4.006711E-0001
 -1.095399E+0000  3.302299E+0000
  1.738651E+0000 -1.212873E+0000
 -5.083923E+0000  1.451633E+0000
  2.677982E+0000 -1.963734E+0000
  6.818683E-0001 -6.559496E-0001
 -3.703463E-0001  1.213464E+0000
  1.532118E+0000 -1.468464E+0000
 -1.848902E+0000  2.636909E-0001
 -2.028258E-0001 -1.334343E+0000
  5.135287E-0001 -5.488069E-0001
 -1.711375E-0001  1.465980E+0000
 -1.614989E+0000 -1.329257E-0001
 -1.277402E-0001  7.525244E-0002
  2.079632E+0000 -8.806128E-0001
 -9.627079E-0003  1.397317E-0002
 -1.798268E+0000  4.220192E-0001
 -2.649432E-0001 -1.874209E+0000
  1.374937E-0001 -1.887141E+0000
  1.504680E+0000  1.498214E+0000
 -2.479655E+0000  1.027674E-0001
 -1.253187E+0000 -7.492935E-0001
  2.320279E+0000 -1.511896E+0000
  1.449843E+0000  3.196349E+0000
 -3.034462E+0000  2.704374E+0000
  3.465451E-0002 -2.997437E+0000
  2.229439E+0000 -2.667873E-0001
  7.403065E-0001  4.223713E+0000
 -2.944679E+0000 -1.066674E-0001
 -1.705379E+0000 -3.527163E+0000
  4.153723E+0000 -2.585093E-0001
 -5.348953E-0002  4.312582E+0000
 -3.285444E+0000 -4.624911E-0002
  1.154498E+0000 -3.760942E+0000
  2.237760E-0001 -3.618619E+0000
  1.842514E+0000  2.721801E+0000
  2.170007E-0001  1.252144E+0000
 -3.066683E+0000 -3.511788E-0001
  1.319263E+0000 -5.107747E+0000
  3.693569E+0000  3.470724E-0001
  1.653546E+0000  4.068517E+0000
 -4.453103E+0000  3.297511E+0000
 -2.311251E+0000 -5.723523E+0000
  4.304226E+0000 -1.715156E+0000
  3.125212E+0000  3.689239E+0000
 -4.611080E+0000  1.571763E+0000
 -6.009768E-0001 -2.283215E+0000
  5.109293E-0001 -1.275586E+0000
  3.015229E+0000  1.892477E+0000
 -3.264082E-0001  8.032932E-0001
 -2.952825E+0000 -1.256461E+0000
  3.508907E+0000 -1.325105E+0000
  1.614250E+0000  4.418265E+0000
 -2.941052E+0000  2.910950E+0000
 -2.620289E+0000 -9.883637E-0001
  2.993804E-0001 -2.066913E+0000
  2.343483E+0000  9.961729E-0001
 -3.085603E+0000  6.037746E+0000
 -3.569492E-0001 -1.012967E+0000
  2.889980E+0000 -1.317925E+0000
 -1.576846E-0001  3.819788E+0000
  1.290241E+0000  1.685659E+0000
 -4.911436E+0000 -2.938533E+0000
  4.910099E+0000 -1.365860E+0000
  3.160388E+0000  4.251366E+0000
 -2.976219E+0000  5.390758E-0002
 -4.145103E+0000  9.189581E-0001
  3.867815E+0000 -5.442867E+0000
 -1.715579E-0001  1.244090E+0000
  5.674491E-0001 -1.660794E-0001
 -2.339055E+0000 -6.573198E-0002
  8.859962E-0001 -5.748047E-0001
  4.771409E-0001  4.919479E-0001
 -1.803559E+0000  1.935326E+0000
 -4.169680E-0001 -2.367716E+0000
 -6.975185E-0001 -3.521295E-0001
  2.378502E+0000 -3.125239E-0001
  2.882988E-0001  5.637368E-0001
 -1.402561E+0000 -2.667911E-0001
 -1.657171E+0000  4.916742E-0001
  2.881986E-0001 -3.269978E-0003
  2.732980E-0001  7.752283E-0001
 -2.343625E-0001 -2.736605E+0000
  3.017921E+0000 -1.353124E+0000
  1.306767E-0001  1.830735E+0000
 -1.211952E+0000 -7.493307E-0001
 -2.122151E-0001  1.602683E-0001
  2.496382E+0000  1.484966E+0000
 -9.002468E-0001  1.173414E+0000
 -5.230596E-0001 -6.564095E-0001
  1.440260E+0000 -2.397582E+0000
 -6.041197E-0001  9.435861E-0002
  1.273821E+0000  7.189602E-0001
 -5.557464E-0001 -2.598443E-0001
  5.545065E-0002 -1.810936E+0000
 -3.624451E-0001 -1.788049E+0000
  5.037833E-0001  3.176304E+0000
 -3.432020E-0001 -4.080412E-0001
 -2.507094E+0000  7.682027E-0001
  1.210190E+0000 -3.330600E+0000
  1.536711E+0000  2.351552E+0000
  8.608099E-0001  2.408955E+0000
 -1.077261E+0000 -7.916549E-0001
 -9.939517E-0001 -1.726851E+0000
  3.344888E+0000  8.349738E-0001
 -1.296639E+0000  3.075123E+0000
 -1.069217E+0000 -1.361439E+0000
  5.495769E-0001  5.214141E-0001
  2.697720E-0001  1.729209E+0000
 -2.274479E+0000  1.593262E+0000
  9.086439E-0001 -6.468819E-0003
 -4.814108E-0001 -3.203270E+0000
  2.979946E+0000  1.959094E+0000
 -1.163653E+0000  2.443354E+0000
 -7.804310E-0001 -8.625981E-0001
 -3.511399E-0001 -4.499751E-0001
  2.690777E+0000  1.041183E+0000
 -1.822109E+0000  4.296854E+0000
  3.044537E-0002 -1.442232E+0000
  1.998387E-0001 -2.706399E+0000
  2.875472E+0000 -1.974502E+0000
  1.543019E+0000  2.007064E+0000
 -1.172035E+0000 -6.111772E-0002
 -2.595698E+0000  1.392678E+0000
 -5.383767E-0001 -2.270921E+0000
  1.913823E+0000 -9.109984E-0002
 -3.013923E-0002  1.339186E-0001
  7.543583E-0001 -8.411834E-0001
  3.784203E-0001 -6.311782E-0001
 -9.556101E-0001 -6.861486E-0001
  2.384732E+0000 -1.086016E+0000
  1.223983E+0000  3.285595E+0000
 -3.239657E+0000  7.339591E-0001
 -2.440962E-0001 -2.078929E+0000
  2.403380E+0000 -1.720772E-0001
  8.830544E-0001  3.794669E+0000
 -3.948885E+0000  9.612885E-0004
  2.843913E+0000 -4.796642E+0000
  4.750852E-0001  1.104647E+0000
  1.704799E+0000  1.925302E+0000
 -3.633140E+0000  1.055964E+0000
  1.137517E+0000 -2.063726E+0000
  8.918617E-0001 -1.655201E+0000
  3.199042E+0000  1.068585E+0000
  1.974525E-0001  2.244650E+0000
 -2.877567E+0000 -1.939783E+0000
  2.348771E+0000 -1.481789E+0000
 -2.392080E-0001  1.351844E+0000
  2.095776E-0001 -3.982025E-0001
 -1.337419E+0000  8.950174E-0001
  2.549817E+0000  5.080876E-0001
 -3.693911E+0000  2.780087E-0001
  2.039481E+0000 -8.928964E-0001
  1.095733E+0000  1.423848E+0000
 -1.749673E+0000  1.065413E+0000
  3.674071E-0001 -3.397211E+0000
  5.521276E-0001 -1.554413E+0000
  2.133532E+0000  9.320414E-0001
 -7.367870E-0002  3.896337E+0000
 -3.183691E+0000  1.345035E+0000
 -1.456781E+0000 -2.166367E+0000
  2.165442E+0000 -1.520213E+0000
  1.794310E+0000  3.509404E+0000
 -1.471261E+0000  3.694224E+0000
 -2.880395E+0000 -1.220814E+0000
 -5.045894E-0001 -2.701720E+0000
  4.759450E+0000  7.476993E-0001
 -1.180885E+0000  5.550803E+0000
 -4.431259E+0000 -2.846720E-0002
  2.612781E+0000 -4.203028E+0000
  9.857335E-0001  1.356952E+0000
  8.585384E-0001  5.674690E-0001
 -7.107151E-0001  2.406858E-0001
 -2.231051E+0000 -3.094873E+0000
  1.934951E+0000 -1.074022E+0000
  1.219128E+0000 -8.739188E-0002
 -3.914006E+0000  2.904025E+0000
  3.719987E+0000 -3.941158E+0000
  2.263591E-0001 -1.182569E+0000
  5.589065E-0001  1.894829E+0000
  5.216441E-0003 -3.338587E-0001
 -1.890788E+0000  1.272640E-0001
  1.320435E+0000 -2.680209E-0001
  3.437368E+0000  1.091067E+0000
 -4.030307E+0000  1.700663E+0000
 -2.668557E-0001 -3.035516E+0000
  1.503595E+0000 -1.495872E-0002
  2.333507E+0000  5.557336E-0001
 -2.856152E+0000  2.836109E+0000
 -2.255807E+0000 -2.701848E+0000
  2.882926E+0000 -2.529393E+0000
 -1.792893E-0001  4.813541E+0000
 -2.210009E+0000  6.414978E-0001
 -3.028991E+0000 -3.032491E+0000
  4.940099E+0000 -3.735038E+0000
  3.224765E+0000  3.250276E+0000
 -2.607753E+0000  4.785067E+0000
 -2.898471E+0000 -2.543949E+0000
  1.328773E+0000 -3.952682E+0000
  2.852703E+0000  2.996123E+0000
 -1.811961E+0000  3.797920E+0000
 -1.148144E+0000 -6.685029E-0001
  5.221111E-0001 -2.898198E+0000
  1.127117E+0000  8.573272E-0001
  2.387828E+0000  1.954370E+0000
 -5.016038E+0000  7.379375E-0001
  1.761053E+0000 -2.874578E+0000
  1.780007E+0000  2.207669E-0002
 -3.430599E-0001  2.871321E+0000
 -5.600691E-0001 -1.144794E+0000
 -1.417802E+0000 -1.944103E+0000
  5.964783E+0000 -1.750261E+0000
 -2.050644E+0000  4.477023E+0000
 -2.487375E+0000 -3.285290E-0001
 -2.010734E+0000 -3.513413E+0000
  3.428389E+0000 -1.210268E+0000
  2.797713E+0000  4.439295E+0000
 -4.450467E+0000  2.396569E+0000
 -1.482761E+0000 -2.043066E+0000
  4.355338E-0001 -1.709616E+0000
  2.386126E+0000  2.035185E+0000
 -1.097448E+0000  2.254274E+0000
 -2.380924E+0000 -2.633547E+0000
  2.205540E+0000 -2.128744E-0001
  2.747700E+0000  1.520047E+0000
 -1.667705E+0000  6.992885E-0001
 -4.870895E-0001  1.453167E+0000
 -2.065655E+0000 -1.812199E+0000
  2.055898E+0000 -2.985443E+0000
  1.995174E+0000  9.583946E-0001
 -2.221814E+0000 -1.609807E-0001
 -2.541613E+0000 -2.193493E+0000
  2.312453E+0000 -2.409703E+0000
  3.334335E+0000  9.147303E-0001
 -1.513413E+0000  1.791542E+0000
 -1.297367E+0000 -4.054694E-0001
  1.304893E+0000 -1.640798E+0000
  1.237403E-0001  2.203359E+0000
  6.188836E-0001 -6.323236E-0001
 -3.243748E+0000  1.622432E+0000
  4.080282E+0000 -3.341449E-0001
 -3.629952E-0001  2.101394E+0000
 -3.572912E+0000  2.263292E-0001
  1.260123E+0000 -3.618640E+0000
  9.688519E-0001 -1.077660E-0001
  8.252827E-0001  4.786159E+0000
 -2.321122E+0000 -4.666597E-0001
 -1.016418E+0000 -3.884333E+0000
  1.925835E+0000 -1.965864E-0001
  1.480688E+0000  2.711314E+0000
  4.727780E-0001  4.000117E-0002
 -9.473308E-0001 -5.079077E-0001
  6.668087E-0001 -2.291149E+0000
  2.741466E+0000  3.397207E+0000
 -8.820444E-0001  2.768900E+0000
 -2.754050E+0000 -1.560707E+0000
  1.993599E+0000 -3.192106E+0000
 -4.759231E-0001  1.891100E+0000
 -1.326661E-0001  2.488448E+0000
 -2.056339E+0000  2.347475E+0000
 -3.774101E-0001 -9.632926E-0001
  1.783998E+0000 -5.825011E-0001
  1.656681E+0000  1.850181E+0000
 -2.764095E+0000  1.481325E+0000
 -8.304951E-0001 -2.977683E+0000
  2.542126E+0000  1.664076E+0000
 -1.163119E-0002  2.460722E+0000
 -3.656357E+0000  7.288361E-0001
  1.586493E+0000 -4.351151E+0000
  2.987040E+0000 -1.067672E+0000
  4.870676E-0002  2.887694E+0000
 -2.308019E+0000 -5.658846E-0001
 -1.602668E+0000 -1.793656E+0000
 -2.418211E-0001 -2.351884E-0001
  1.965415E+0000 -1.523335E+0000
 -2.614058E+0000 -7.223920E-0001
 -3.755578E-0001 -7.310348E-0001
  1.778473E+0000 -4.919962E-0001
  9.687091E-0001  4.795591E+0000
 -1.805144E+0000  1.257630E+0000
 -1.467838E+0000 -2.146738E+0000
  4.997200E+0000 -1.608739E+0000
 -6.580532E-0001  5.120520E+0000
 -2.654848E+0000 -2.036716E+0000
 -4.596871E-0001 -3.101539E+0000
  1.806297E+0000  2.481026E+0000
  1.462819E+0000  2.759959E+0000
 -3.877913E+0000 -1.774120E+0000
 -4.164019E-0001 -2.459009E+0000
  2.606065E+0000 -1.328995E+0000
 -1.815333E+0000  6.776705E-0001
  1.721185E+0000 -2.679671E+0000
  1.126704E+0000  1.429049E+0000
 -2.093128E-0001  2.954401E+0000
 -2.375521E+0000 -2.365901E+0000
  1.209483E+0000 -2.338639E+0000
  3.731130E+0000  2.137041E+0000
 -1.523276E+0000  7.576723E-0001
 -4.568306E-0001 -2.805814E+0000
  1.043630E+0000  3.203110E-0001
  2.776496E+0000  1.979049E+0000
  5.621474E-0001 -5.371917E-0001
 -3.213673E+0000 -1.703214E+0000
  3.091556E+0000 -9.697062E-0001
  8.295759E-0001  8.137751E-0001
 -1.637195E+0000  7.170933E-0002
 -1.559829E-0001 -3.962291E+0000
  1.953846E+0000  1.923046E-0001
  1.207488E+0000  5.141074E+0000
 -3.409788E+0000  1.699235E+0000
 -2.045600E+0000 -6.063330E+0000
  2.433524E+0000 -9.431376E-0001
  2.798471E-0001  3.468498E+0000
 -5.465162E+0000  1.174351E-0001
  2.407647E+0000 -3.904542E+0000
  6.195232E-0001  1.503990E+0000
  5.892204E-0001  3.047647E+0000
 -3.543093E+0000  9.192824E-0001
  6.833391E-0001 -2.587972E+0000
  1.027506E+0000 -1.943665E+0000
  1.200458E+0000  1.487525E+0000
 -2.282581E+0000  3.091617E+0000
 -7.548032E-0001 -2.826625E+0000
  2.287699E+0000 -2.045620E+0000
  3.536282E+0000  2.715910E+0000
 -3.412895E+0000  2.512901E+0000
 -8.514816E-0001 -5.186332E+0000
  4.106646E-0001 -3.301186E+0000
  4.254926E+0000  2.997282E+0000
 -2.680883E+0000  4.921150E+0000
 -3.769118E+0000 -4.110186E+0000
  3.264631E+0000 -1.888800E+0000
 -1.622870E-0001  3.615969E+0000
 -3.774592E+0000  1.255565E+0000
  8.568168E-0001 -6.346399E+0000
  4.045968E+0000 -6.893177E-0001
  1.195403E+0000  2.665294E+0000
 -2.844102E+0000  2.545046E+0000
 -2.324393E+0000 -3.142127E+0000
  3.303261E+0000 -2.816495E+0000
 -1.595644E+0000  3.964536E+0000
 -7.375276E-0001 -9.522662E-0001
 -2.317964E+0000 -3.395427E+0000
  4.749636E+0000 -7.324598E-0001
 -2.024010E+0000  5.588224E+0000
 -2.520384E+0000 -5.334287E-0001
  1.068427E+0000 -5.875609E+0000
  3.704415E+0000  1.486897E+0000
 -1.197395E-0001  3.481981E+0000
 -5.257637E+0000  1.650850E+0000
  3.315256E+0000 -6.246737E+0000
  2.167168E+0000  7.172600E-0001
  7.314056E-0001  6.965858E+0000
 -5.214314E+0000 -2.398665E-0001
 -8.075021E-0001 -4.715360E+0000
  7.005366E+0000 -4.167441E-0001
 -1.767736E+0000  3.120357E+0000
 -3.588448E+0000  2.628831E+0000
  2.497342E+0000 -2.894365E+0000
  1.668399E+0000  1.303968E+0000
  1.382827E+0000  1.733421E+0000
 -2.671108E+0000  2.327876E+0000
 -1.110908E+0000  1.357539E-0001
  1.476534E+0000 -9.940686E-0001
  1.358900E+0000 -4.027443E-0001
 -2.730622E+0000  1.114566E+0000
  1.662883E-0001 -2.519635E+0000
  1.757234E+0000 -3.211457E-0001
  1.444163E+0000  7.865715E-0001
 -1.234304E+0000  2.646479E+0000
  6.914698E-0001 -1.762976E+0000
 -1.809373E+0000 -1.004036E-0001
  3.611216E+0000 -6.166422E-0001
  1.220893E-0001  2.710348E+0000
 -3.342721E+0000  5.192632E-0001
  7.121828E-0001 -2.665848E+0000
  1.528867E+0000 -1.944721E+0000
 -5.797287E-0001  1.188990E+0000
 -1.121593E+0000 -1.564641E-0001
 -1.830856E+0000  5.434776E-0001
  2.813640E+0000 -2.212106E+0000
  2.134466E+0000  2.022370E+0000
 -1.271711E+0000  2.337646E+0000
  7.494914E-0001 -3.465818E+0000
  2.487059E-0002  8.347079E-0001
  1.756564E+0000 -1.164495E+0000
 -6.941976E-0001  9.716876E-0001
  3.177045E-0001 -1.892877E+0000
  4.288542E-0001 -9.930514E-0001
  2.000383E+0000  7.516457E-0001
 -1.786811E+0000  3.623169E-0001
  2.015458E+0000 -2.373802E+0000
 -1.513571E+0000 -1.146205E-0001
  3.003803E+0000  1.523700E+0000
 -2.131533E+0000  1.500519E+0000
 -7.808454E-0001 -1.388748E+0000
  3.758915E+0000 -6.701603E-0001
 -2.195054E+0000  2.716220E-0001
  1.594324E+0000  6.428333E-0001
 -3.176599E+0000  1.626648E+0000
  2.104610E+0000 -1.374955E+0000
 -1.783416E+0000  1.431678E-0001
  3.644034E+0000  1.712544E+0000
 -1.923448E+0000  1.056139E+0000
 -2.253108E+0000 -1.221681E+0000
  2.883298E+0000  3.152746E+0000
  6.568715E-0001  1.742194E+0000
 -1.738299E+0000  1.041401E-0001
  1.284877E+0000 -3.615400E-0001
 -1.084565E+0000  9.102725E-0001
 -4.982964E-0001 -1.094291E+0000
 -2.661632E-0001 -9.446113E-0001
  2.562318E+0000  2.382066E+0000
  7.817527E-0003  3.947445E+0000
 -4.169805E+0000 -2.466046E+0000
  2.539086E+0000 -6.210672E+0000
  4.629665E+0000  1.302285E+0000
 -2.516745E+0000  4.639900E+0000
 -4.422814E+0000 -8.157667E-0001
  5.248281E-0001 -6.393515E+0000
  3.587614E+0000 -1.137127E+0000
  1.080949E-0001  2.801002E+0000
 -2.098635E+0000  6.643377E-0001
 -2.042719E+0000 -2.089406E+0000
  3.200052E+0000 -1.145250E+0000
 -1.423903E+0000  3.006424E+0000
 -5.765153E-0001  2.070226E+0000
 -2.290169E+0000 -1.718647E+0000
  1.201166E+0000 -2.586875E+0000
  3.030728E+0000  3.458801E+0000
 -1.217659E+0000  4.252120E+0000
 -2.551211E+0000 -2.559340E+0000
  3.295718E+0000 -3.078034E+0000
  1.910741E+0000  2.031331E+0000
 -3.283812E+0000  2.568721E+0000
 -2.953065E-0001 -3.050712E+0000
  1.503533E+0000  1.641299E+0000
  2.334995E-0001  2.501177E+0000
 -1.904632E+0000  2.036201E-0001
 -1.278731E+0000 -1.712612E+0000
  2.545334E+0000 -3.617557E-0001
 -6.684353E-0001  1.364797E+0000
  3.990119E-0001  9.687983E-0003
  6.232928E-0001  2.477311E-0002
 -9.279329E-0001  2.327752E+0000
  9.352874E-0001  6.146200E-0001
 -2.697807E+0000 -5.752171E-0001
  2.145827E+0000  1.164927E+0000
  1.323563E-0001 -3.538247E-0001
 -6.805751E-0001 -1.193943E+0000
  4.532864E-0001 -8.576963E-0001
 -1.078867E-0001  2.856300E+0000
 -5.331429E-0001  1.080741E-0001
 -1.227263E+0000 -6.357169E-0002
  1.003372E+0000 -1.621231E+0000
 -4.819222E-0001  1.668782E-0001
 -7.200014E-0001  2.581408E-0001
 -1.547395E+0000 -4.277695E-0001
 -1.633583E+0000  1.770981E-0001
  6.078167E-0001 -3.308832E+0000
  5.278051E+0000  1.034036E+0000
 -6.250522E-0001  2.665012E+0000
 -2.256094E+0000 -2.337136E+0000
 -8.873485E-0001 -4.204663E+0000
  4.164785E+0000  8.155626E-0001
 -9.069256E-0001  3.214216E+0000
 -2.695339E+0000 -6.082592E-0002
  1.440198E+0000 -3.918316E+0000
  2.407758E+0000  1.929717E+0000
 -1.947665E+0000  5.065555E-0001
 -1.362423E+0000  1.894121E+0000
  4.477847E-0001 -9.179955E-0001
  2.679591E+0000  2.394895E+0000
  1.787986E-0001  1.992501E+0000
 -3.733482E+0000  2.629269E-0001
  1.646578E+0000 -2.131470E+0000
  1.595890E+0000  1.823094E-0001
  6.473217E-0001  4.790988E+0000
 -1.975679E+0000  1.737722E+0000
 -2.499021E+0000 -1.738671E+0000
  5.040903E-0001 -4.707094E-0001
  3.910957E+0000  4.459576E-0001
 -4.359146E+0000  5.024555E+0000
  4.968333E-0001 -3.496745E-0001
 -8.062576E-0001 -3.407849E+0000
  8.937118E-0001 -1.223224E+0000
  1.239917E+0000  1.650770E+0000
 -1.794613E+0000  2.782495E+0000
 -1.189881E+0000 -3.838961E+0000
  3.688327E+0000 -4.689606E-0001
  3.498769E-0001  2.944986E+0000
 -3.617447E+0000  2.811211E-0001
 -9.060935E-0002 -3.336372E+0000
  3.128576E+0000 -2.451791E+0000
  1.251154E+0000  3.190444E+0000
 -1.384085E+0000  1.340284E+0000
 -3.209390E+0000 -2.285989E+0000
  1.679616E+0000 -2.740900E+0000
  2.188099E+0000  9.048902E-0001
 -1.603055E+0000  6.001099E-0001
 -2.321099E+0000 -2.192229E+0000
  3.092917E+0000 -3.903028E+0000
  2.224667E+0000  3.016286E+0000
 -7.170718E-0001  3.002668E+0000
 -6.357167E+0000 -1.290430E+0000
  2.451647E+0000 -4.969200E+0000
  4.440201E+0000  1.387880E+0000
 -1.808675E+0000  5.049998E+0000
 -2.808102E+0000 -3.309943E+0000
  8.345972E-0001 -5.072327E+0000
  4.738744E+0000  1.973183E+0000
 -9.473534E-0002  4.930749E+0000
 -5.214216E+0000 -1.545701E+0000
 -2.838832E+0000 -5.135326E+0000
  3.959870E+0000  3.812799E-0001
  2.244709E+0000  2.056016E+0000
 -2.890660E+0000 -3.171202E-0001
 -2.338159E+0000 -2.712492E+0000
  1.598243E+0000  4.603829E-0002
  3.559545E+0000  2.070602E+0000
 -2.403350E+0000  2.111812E+0000
 -2.136236E+0000 -2.007455E+0000
  1.480181E+0000 -2.661293E+0000
  3.727001E+0000  2.066909E+0000
 -1.126374E+0000  3.673468E+0000
 -4.598488E-0001 -2.645669E+0000
  5.295127E-0001 -3.979236E+0000
  2.693349E+0000 -1.131470E-0001
 -6.754239E-0001  4.127162E+0000
 -5.256953E-0002 -1.649611E+0000
 -5.429787E-0001 -1.196542E+0000
  3.485663E+0000  8.071094E-0001
  2.948347E-0001  2.688448E+0000
 -3.585374E+0000 -3.063198E+0000
  6.900142E-0001 -3.975196E+0000
  5.730023E-0001  2.134402E+0000
  8.116376E-0001  9.720024E-0001
 -1.674076E+0000 -8.285784E-0001
  4.724806E-0001 -2.314450E+0000
  1.743435E+0000  1.801747E+0000
 -2.598134E+0000  6.207771E-0001
 -6.970004E-0001 -9.154175E-0001
 -1.067363E+0000 -3.135550E+0000
  1.279032E+0000  1.340480E+0000
 -1.949592E+0000  8.737432E-0001
 -2.750879E+0000 -3.268913E-0001
  2.989577E+0000 -1.024097E+0000
 -6.532037E-0001  2.994111E+0000
 -3.868376E-0002 -1.877486E+0000
 -8.879642E-0001 -5.590234E-0001
  2.746684E+0000  6.056403E-0001
 -2.493554E+0000 -6.418560E-0001
  4.078631E-0001  1.785786E+0000
  6.337856E-0001  3.257635E-0001
 -1.147934E+0000 -1.035548E+0000
  3.721431E-0001  1.608607E+0000
  2.409579E-0001  2.421745E+0000
 -6.551338E-0001  1.508876E+0000
  3.053896E-0001 -2.520281E+0000
 -2.252704E-0001 -1.421728E+0000
  1.180790E+0000  2.966942E+0000
 -1.394869E+0000  3.979861E-0001
 -5.799228E-0001 -2.559771E+0000
 -2.282238E+0000  1.357383E-0001
  6.402448E-0001  4.131039E-0001
 -1.070998E+0000 -1.077300E+0000
 -2.463952E+0000  1.067508E+0000
  1.703038E+0000 -1.848840E+0000
 -1.494885E+0000  3.179496E-0001
  6.796170E-0001  1.239212E+0000
  2.172970E+0000 -3.754402E-0001
 -2.930164E+0000  2.315063E-0001
  2.893392E+0000 -3.595826E+0000
  1.333350E+0000  2.627793E+0000
 -2.434520E+0000  6.670150E-0001
 -7.721660E-0004 -2.921210E+0000
  2.443152E-0001  2.506443E+0000
  6.343595E-0001 -1.407386E+0000
 -2.213026E+0000  4.443166E-0001
  1.268755E+0000 -1.792179E+0000
  4.673031E-0001  3.004286E+0000
  8.994471E-0001  9.100476E-0001
 -2.831966E+0000 -5.127214E-0001
  8.888864E-0001  5.328211E-0001
 -7.271669E-0003 -1.415022E+0000
 -8.798823E-0001  2.861099E-0001
  1.842435E+0000  1.731061E+0000
 -1.518542E-0001 -1.731713E-0001
 -2.449198E+0000 -1.408892E+0000
  3.178580E+0000 -9.829555E-0002
  2.217146E-0002  2.573523E+0000
 -3.274084E+0000  1.300610E+0000
  5.078971E-0001 -1.392132E+0000
  8.410019E-0001  4.097954E+0000
 -5.058121E-0001 -1.388343E+0000
 -1.999388E+0000  9.366484E-0001
  1.843525E+0000 -8.727790E-0001
 -6.616338E-0002 -2.005059E+0000
 -6.480679E-0001  9.074957E-0001
  2.554905E-0001 -1.101364E+0000
  5.641409E-0001  1.413169E+0000
  1.455076E+0000  2.778505E+0000
 -2.574362E+0000  5.359309E-0001
 -1.048914E+0000 -3.616228E+0000
  3.990153E+0000 -8.603245E-0001
 -1.918876E-0001  5.166658E+0000
 -5.331781E+0000  8.210924E-0001
  4.858784E-0001 -5.073123E+0000
  3.497962E+0000 -2.025156E+0000
  2.758972E+0000  2.639262E+0000
 -4.943324E+0000  3.197645E+0000
  7.822581E-0001 -2.733507E+0000
  2.100402E+0000 -4.067566E+0000
  3.137593E+0000  1.257636E-0001
 -3.425331E-0001  1.224183E+0000
 -3.441933E+0000  4.244737E+0000
  6.498644E-0001 -3.764569E+0000
  3.391413E-0001  1.274432E+0000
  7.579677E-0001  5.912801E-0001
 -3.339874E+0000 -9.481442E-0001
  1.245865E+0000 -7.080997E-0001
  2.071755E+0000 -7.229108E-0001
 -1.319546E+0000  3.214773E+0000
  1.432177E+0000 -4.639501E-0001
  4.007434E-0002  9.643281E-0001
 -1.404987E-0001  9.829244E-0001
 -1.874660E+0000 -1.079762E+0000
  2.379427E+0000 -3.260992E+0000
 -4.783278E-0001  3.581338E+0000
  1.535320E+0000 -7.995049E-0001
 -2.651689E+0000 -1.888020E+0000
  2.321761E+0000 -1.069870E+0000
  2.962561E+0000  1.052567E+0000
 -4.740668E+0000  5.977422E-0001
  2.098011E+0000 -3.980482E+0000
  8.221396E-0001  1.219023E+0000
 -6.486016E-0001  3.892023E+0000
 -3.928707E-0001 -9.228480E-0001
  9.409296E-0001 -3.141041E+0000
  2.274039E+0000 -3.003864E-0001
 -8.614631E-0001 -1.073548E+0000
 -9.334140E-0001 -2.554370E+0000
  3.771287E+0000 -5.669023E-0001
 -2.472907E+0000  3.398258E+0000
 -1.413691E+0000 -1.227279E+0000
  1.145707E+0000 -1.454719E+0000
  1.771167E+0000 -4.281874E-0001
 -1.809237E+0000  3.283658E+0000
 -1.784085E+0000 -1.882576E+0000
  2.982913E+0000 -2.177384E-0001
  1.302427E+0000  2.506697E+0000
 -3.281959E+0000  9.993278E-0001
 -8.660810E-0001 -2.150763E+0000
 -1.174860E+0000  1.388294E+0000
  4.776214E+0000  3.844513E+0000
 -6.047392E+0000  2.852600E+0000
  1.954741E+0000 -4.411955E+0000
  8.278554E-0001  1.356493E+0000
  1.277096E+0000  2.116834E+0000
 -1.323527E+0000  1.938975E+0000
 -4.771661E-0001 -2.336068E+0000
 -1.621987E+0000  5.395356E-0001
  1.005287E+0000  1.272207E-0001
 -2.642084E+0000  1.325423E+0000
  2.126155E+0000 -1.575328E-0001
 -2.804176E+0000  6.251292E-0001
 -1.040601E-0001  9.928377E-0001
  7.475333E-0001 -1.716620E+0000
  9.683213E-0001  1.088668E+0000
 -4.776683E-0001 -1.710810E-0001
 -1.092707E-0001 -1.101160E+0000
 -2.173646E+0000 -2.233374E+0000
  1.052559E+0000  5.349849E-0001
 -1.236575E+0000  1.336002E+0000
 -5.498778E-0001 -1.143502E+0000
  2.216924E-0001 -2.179182E+0000
  3.373963E+0000  1.685267E+0000
 -7.054187E-0001  2.015754E+0000
 -1.958990E+0000 -5.853331E-0001
 -1.559722E+0000 -2.112061E+0000
  3.881374E+0000  4.297136E-0001
 -5.413068E-0001  3.369895E+0000
 -4.862108E-0001  1.496579E-0001
 -2.616359E+0000 -2.372670E+0000
  1.921516E+0000  7.769179E-0001
  2.567320E+0000  1.491482E+0000
 -4.331650E+0000  6.822737E-0001
 -3.245053E-0001 -5.822602E+0000
  3.391890E+0000  5.540533E-0001
 -2.934201E-0002  3.718313E+0000
 -3.749990E+0000 -8.390573E-0001
  2.350064E+0000 -4.145339E+0000
  8.110528E-0001  1.059815E+0000
  2.235903E+0000  2.217548E+0000
 -3.696825E+0000  3.066615E-0001
  5.694988E-0001 -8.330077E-0001
  2.994514E-0001 -1.742656E+0000
 -5.295279E-0001  3.217677E+0000
 -1.083449E-0002  1.825777E-0001
  1.135341E+0000 -1.552039E+0000
  2.668419E+0000  1.877700E+0000
  8.669351E-0001  1.394865E+0000
 -1.905918E+0000 -5.254039E-0001
  8.230115E-0001 -1.107150E+0000
  3.855079E-0001  1.876489E+0000
 -5.162303E-0002  2.810706E+0000
 -2.103751E+0000 -3.751782E+0000
  2.252002E+0000  7.978579E-0001
  3.141294E+0000  3.409411E+0000
 -3.437045E+0000  2.163027E+0000
 -2.082453E+0000 -1.766776E+0000
  1.107836E+0000 -3.195972E+0000
  1.617532E+0000  4.217869E+0000
 -5.702944E-0001  2.331640E+0000
 -4.679448E+0000 -4.816434E-0001
  1.058724E+0000 -2.703379E+0000
  3.977913E+0000  1.096697E-0001
 -3.348806E+0000  5.241946E+0000
 -3.637771E-0001 -4.038665E+0000
 -7.492805E-0002 -4.593173E+0000
  5.052438E+0000  4.464072E-0001
 -1.106893E+0000  3.255411E+0000
 -4.731858E+0000 -1.335923E+0000
  2.989763E+0000 -5.762395E+0000
  2.354618E+0000  3.276371E+0000
 -2.304286E+0000  7.043989E+0000
 -3.399698E+0000 -2.434605E+0000
 -1.123714E+0000 -3.186702E+0000
  3.554567E+0000  3.649669E-0001
 -7.775060E-0001  2.746560E+0000
 -2.222707E+0000 -3.095755E+0000
  1.845262E+0000 -1.425787E+0000
  2.368768E+0000  3.087736E+0000
 -2.162255E+0000  4.336383E+0000
 -3.313359E+0000 -1.497729E+0000
  5.163258E-0002 -3.924988E-0001
  1.177413E+0000  1.748493E+0000
 -2.900717E+0000 -1.561215E-0001
 -4.222815E-0001 -2.391434E+0000
  4.673201E+0000 -1.738514E+0000
 -2.226005E+0000  4.570108E+0000
 -4.508695E-0001 -2.333079E+0000
 -4.607213E-0001 -9.464184E-0001
  1.509005E+0000  9.296838E-0001
 -1.109695E+0000  2.819600E+0000
 -7.563870E-0001 -1.363875E+0000
 -1.336228E+0000 -2.317618E+0000
  3.340209E+0000 -1.949345E-0001
  1.759724E+0000  2.328922E+0000
 -3.964615E+0000 -8.229655E-0001
  3.798082E-0001 -2.721951E+0000
  1.982481E+0000  5.820625E-0002
 -1.068823E+0000  2.797751E+0000
 -1.303379E+0000 -1.987150E+0000
 -3.804319E-0001 -2.338147E+0000
  5.478642E-0001  2.167570E-0001
  1.615512E+0000  2.315624E+0000
 -2.127556E+0000  1.467639E+0000
  8.641168E-0001 -2.116330E+0000
  3.729554E+0000 -8.989890E-0001
  1.957020E+0000  3.925791E+0000
  3.182442E-0001  2.118905E+0000
 -3.004005E+0000 -2.740120E+0000
  6.499257E-0001 -2.037022E+0000
  1.976701E+0000  2.996488E+0000
  2.512476E-0001  2.496819E+0000
 -4.456496E+0000 -6.820796E-0001
  3.869914E-0001 -4.968345E+0000
  3.570519E+0000  2.021218E+0000
 -1.972421E-0001  2.407390E+0000
 -2.697078E+0000 -2.278058E+0000
  1.210402E+0000 -3.120194E-0001
 -4.459087E-0003 -1.535691E+0000
  7.066350E-0001 -1.960993E+0000
  1.003248E+0000  2.621172E+0000
 -2.626695E+0000 -5.335979E-0001
 -1.489472E+0000 -8.985584E-0001
  2.937434E+0000 -2.614186E-0001
 -6.915667E-0001  2.963876E+0000
 -1.020069E+0000  2.090272E+0000
 -3.136694E+0000 -7.003408E-0001
  6.081242E-0001 -3.439425E-0001
  1.268298E+0000  4.029055E+0000
 -1.230512E+0000  1.299800E+0000
 -1.334548E+0000 -1.883577E+0000
  7.303039E-0001 -1.270721E+0000
  1.876136E+0000  1.999565E+0000
 -3.351721E-0001 -1.021856E+0000
 -1.688732E+0000 -1.221076E+0000
  2.088508E+0000 -8.166160E-0001
  1.071124E+0000 -9.196930E-0001
 -1.088855E+0000 -8.260012E-0001
 -8.182340E-0001 -1.439608E+0000
 -1.640585E-0003 -1.168551E+0000
  2.078598E+0000 -2.234710E-0001
  1.824127E-0001  1.628960E+0000
 -3.634967E+0000  4.252828E-0001
 -2.184528E-0001 -2.036558E+0000
  1.448938E+0000 -1.921860E-0001
  2.685494E-0001  3.930496E+0000
  7.404845E-0002 -4.157877E-0001
 -1.766867E+0000 -4.071656E-0001
  1.153175E+0000  1.037580E+0000
  3.349723E-0001  3.223971E+0000
 -1.980665E+0000 -6.143111E-0001
  8.833783E-0001  6.887077E-0001
 -3.400452E-0001  3.223679E-0002
 -5.254631E-0001  2.213303E+0000
 -3.443104E-0001  1.636517E+0000
 -3.792227E-0001 -1.085453E+0000
 -6.139608E-0001 -4.711281E-0001
  1.410781E+0000  4.429613E-0001
 -9.923256E-0001  3.924117E-0001
 -9.010689E-0001 -1.286203E+0000
  9.174913E-0001  9.197193E-0001
  2.233086E-0001  2.635635E+0000
 -1.012572E+0000 -1.240060E-0001
 -1.538791E+0000 -1.714917E+0000
  2.441654E+0000  6.640444E-0001
 -1.528642E+0000  8.017688E-0001
  4.280470E+0000 -1.531684E+0000
 -1.424255E+0000  2.969467E+0000
 -3.549341E-0001 -1.187391E+0000
  1.321015E+0000 -2.035134E+0000
  1.260661E-0001 -2.649965E-0001
 -1.110985E+0000  7.609736E-0002
 -6.800245E-0002 -1.460460E+0000
 -5.694840E-0001 -3.844638E-0001
  1.506676E+0000  2.108846E+0000
 -3.161401E+0000  2.595577E+0000
  8.734633E-0001 -1.718189E+0000
 -6.570869E-0001 -1.678156E+0000
  1.322962E+0000 -1.297603E+0000
  3.169835E+0000  5.342771E-0001
 -9.486382E-0001 -7.801798E-0001
  3.721534E-0001 -1.643750E+0000
  1.707509E+0000  3.711631E-0003
 -2.827947E+0000  1.948118E+0000
 -1.155754E+0000 -2.905848E+0000
 -1.527305E+0000 -1.948752E+0000
  5.008705E+0000 -1.164983E+0000
 -2.924613E+0000  5.915029E+0000
 -3.852134E-0002 -3.077814E+0000
 -4.355484E-0001 -3.878491E+0000
  1.376025E+0000  5.498111E-0001
 -6.431798E-0001  2.557022E+0000
  1.343256E-0001 -4.171565E-0001
 -1.970657E+0000 -3.169683E-0001
  2.334844E-0001 -1.003634E+0000
  2.715688E+0000  1.174410E+0000
 -1.229236E+0000  3.621872E+0000
 -8.463396E-0001  2.545585E-0001
 -2.679978E-0001 -2.892319E+0000
  3.593448E+0000  1.973917E-0001
  2.942635E-0001  8.908197E-0001
 -6.304294E-0001  1.646766E+0000
 -1.387503E+0000 -3.631126E+0000
 -3.999240E-0001 -3.342878E-0001
  2.939837E+0000  9.228168E-0001
 -2.622761E+0000  2.912683E+0000
 -1.178579E+0000 -1.272259E+0000
 -2.546039E-0001 -1.202985E+0000
  3.543139E+0000 -5.077670E-0001
  2.044358E-0001  2.751673E+0000
 -2.627766E+0000 -1.181970E+0000
 -1.636911E+0000 -2.539010E+0000
  3.234472E+0000  2.942066E+0000
  3.747312E-0002  2.743871E-0001
 -2.715292E+0000  3.192865E-0001
  2.518703E+0000 -1.612228E+0000
  1.241690E+0000  2.272818E+0000
 -2.655147E+0000  4.367630E+0000
  4.829822E-0002 -3.181818E+0000
 -2.145985E+0000 -7.317635E-0001
  3.543406E+0000 -8.073346E-0002
 -5.037297E-0001  1.108006E-0001
 -1.979564E-0001 -2.139506E+0000
  1.504241E+0000 -1.709406E+0000
  4.886049E-0001  1.995308E+0000
 -2.984742E+0000  2.419348E+0000
 -2.774665E-0001 -3.376820E+0000
  1.281795E+0000 -1.100287E+0000
  3.018353E+0000  2.348934E+0000
 -4.034564E+0000  3.287354E+0000
  2.389144E+0000 -3.203682E+0000
 -1.375072E+0000 -1.795534E+0000
  3.236514E+0000  8.072855E-0001
 -2.618415E+0000  1.111701E+0000
  8.262303E-0002 -4.209024E+0000
  2.062705E+0000 -2.025745E+0000
  3.255106E+0000  4.743207E+0000
 -3.481133E+0000  1.567855E+0000
 -2.241289E+0000 -4.104688E+0000
 -9.363728E-0002  4.872195E-0001
  4.718480E+0000  2.920827E+0000
 -2.573366E+0000  1.032556E+0000
 -5.798704E-0001 -1.587581E+0000
  5.707593E-0001 -1.388483E-0001
 -1.441523E+0000  8.552697E-0001
 -2.401719E+0000 -1.357040E+0000
 -9.638111E-0002 -5.200589E-0001
  2.829518E+0000 -1.636368E+0000
 -2.524494E+0000  3.432378E+0000
 -1.078875E+0000 -3.053647E-0001
 -1.841385E-0002 -1.362281E+0000
 -2.776047E-0001 -1.031096E-0001
  2.997080E+0000 -2.988347E-0001
 -3.828263E+0000  3.768174E-0001
  1.249239E+0000 -5.172942E-0001
 -1.070894E+0000  4.779595E-0001
  1.769281E+0000 -1.053179E+0000
 -4.260792E-0001  1.685905E+0000
 -2.098390E-0001  1.199699E+0000
 -1.193787E+0000 -3.273517E+0000
  1.343982E+0000 -1.135127E+0000
  1.006123E-0001  1.837098E+0000
 -3.682430E-0001  1.507255E+0000
  6.099899E-0001 -2.392437E+0000
  4.322899E-0001  1.295597E+0000
  3.488245E-0001 -5.730953E-0001
 -1.326448E+0000 -9.160824E-0001
  1.123129E-0001 -5.751839E-0001
  3.328240E+0000  1.150265E-0001
 -3.353864E-0001  2.755484E-0002
 -1.805302E+0000  2.594050E+0000
  2.377316E+0000 -6.684697E-0001
 -2.315437E+0000  2.116380E-0001
 -1.529618E+0000 -2.379038E-0001
  2.365478E+0000 -2.455248E+0000
 -1.624450E+0000  1.096132E+0000
  8.101182E-0001  3.908079E-0001
  5.011778E-0001  5.835073E-0001
 -1.304033E+0000  1.472363E+0000
  1.949247E+0000 -9.899412E-0001
  1.136991E+0000  1.396807E+0000
 -4.282719E+0000  1.822515E+0000
  5.864006E-0001 -3.119862E+0000
  1.479467E+0000  2.158966E-0001
  9.404618E-0001  2.542284E-0001
 -2.586830E+0000 -6.471007E-0002
  1.638721E-0001 -2.068673E+0000
  3.563213E+0000 -6.830858E-0001
 -9.209130E-0001  3.944901E+0000
 -2.643958E+0000  1.002929E-0001
 -3.249455E-0001 -2.441439E+0000
  3.532693E+0000  7.613721E-0002
 -3.073554E+0000  6.345612E+0000
 -2.456929E+0000 -1.029665E+0000
  1.151827E+0000 -4.952091E+0000
  3.905415E+0000  1.343749E+0000
 -1.113013E+0000  1.221822E+0000
  9.260120E-0001 -2.278478E+0000
  7.042592E-0001 -2.033686E+0000
  2.249560E+0000  3.030236E+0000
 -2.550872E+0000  1.125858E+0000
 -7.613027E-0001 -1.897715E+0000
  4.353929E+0000 -9.751652E-0001
 -9.514041E-0001  5.384690E+0000
 -1.732544E+0000 -6.070371E-0001
 -3.140773E+0000 -2.123745E+0000
  3.223857E+0000 -6.986953E-0001
  1.034912E+0000  2.712818E+0000
 -3.261981E+0000  9.461816E-0001
  5.316378E-0001 -3.173111E+0000
 -2.245042E-0001 -6.845463E-0002
  2.874907E+0000  2.913132E+0000
 -3.757586E+0000  1.206687E+0000
  5.846327E-0001 -2.945971E+0000
  1.095914E+0000 -3.201921E-0001
 -8.268198E-0001  2.786348E-0001
 -1.094840E+0000 -1.924891E+0000
  1.573877E+0000 -3.106386E+0000
  1.374611E+0000  3.216291E+0000
 -7.666962E-0002  1.983291E+0000
 -9.135186E-0001 -2.912585E+0000
 -6.355934E-0001 -2.349714E+0000
  4.015625E+0000 -6.542198E-0001
 -3.049445E+0000  2.718711E+0000
 -8.120330E-0001 -2.566527E+0000
  1.643214E+0000 -6.566863E-0001
 -1.502776E-0002  1.300877E+0000
 -2.369766E+0000 -3.859073E-0001
  3.233654E-0001 -2.183311E+0000
  5.861123E-0001  2.105461E+0000
  5.007894E-0001  2.134256E+0000
 -1.226036E-0003 -2.205940E+0000
 -3.304423E-0001 -1.004878E+0000
  1.699379E+0000  1.162050E+0000
 -2.144971E+0000  2.716632E+0000
 -1.598602E+0000 -1.056813E+0000
 -5.745748E-0001 -2.247886E+0000
  2.893521E+0000  4.198942E-0001
  8.142539E-0001  2.125453E+0000
 -2.776034E+0000  5.658184E-0001
  3.850582E-0001 -2.529499E+0000
  1.636444E+0000  5.195869E-0001
  1.694696E-0001  1.637513E+0000
 -2.069450E+0000 -6.293831E-0003
 -1.005042E+0000 -1.030262E+0000
  1.128482E+0000 -7.410570E-0001
 -3.813691E-0001  1.549372E+0000
 -1.154358E+0000  1.303156E+0000
 -3.570762E-0001 -8.904915E-0001
 -8.702397E-0001  5.845141E-0001
  2.774214E+0000  1.065178E+0000
 -9.803952E-0001 -1.227261E+0000
  8.462836E-0001 -1.925416E+0000
  6.431226E-0001 -1.157634E+0000
  1.461623E+0000  1.742546E+0000
 -1.957000E+0000 -4.726380E-0001
  2.114982E+0000  1.544495E-0001
 -5.138249E-0001 -9.637964E-0002
  2.185933E-0001  1.015795E+0000
 -1.145158E+0000  2.355244E-0001
  1.636698E-0001 -1.220936E+0000
  5.515109E-0001  1.821444E+0000
  7.772769E-0001 -5.884373E-0001
 -1.096733E+0000  1.278409E+0000
  3.703221E+0000 -8.181372E-0001
 -7.340621E-0001  3.060495E-0002
 -1.402847E+0000 -6.401752E-0001
 -6.214699E-0002 -6.344073E-0001
  3.551158E+0000  5.253345E-0001
 -2.505650E+0000 -6.177863E-0001
  5.974393E-0001 -2.133985E+0000
  1.719681E+0000 -1.140212E+0000
  2.357608E+0000  2.920346E+0000
 -4.539392E+0000  1.326502E+0000
  1.451608E+0000 -5.216954E+0000
  9.614491E-0001  2.797411E+0000
 -1.677743E+0000  7.512571E-0001
 -1.113604E+0000  5.764844E-0001
  8.278986E-0001 -3.041667E+0000
  1.119027E+0000  1.947818E+0000
  2.247766E+0000  1.056651E+0000
 -2.519569E+0000 -1.758951E+0000
  2.802216E+0000 -4.357171E-0002
  7.853148E-0001  2.581611E+0000
 -4.220743E-0001  1.296917E+0000
 -7.708207E-0001  6.846871E-0001
  4.855358E-0001 -2.790162E+0000
  3.277232E+0000  1.002900E+0000
  1.045993E+0000  1.318383E+0000
 -2.399843E+0000 -1.012589E+0000
 -1.821181E-0001 -2.120186E+0000
  1.921143E+0000 -2.373996E+0000
  1.231159E+0000  6.336585E-0001
 -2.061386E-0001  2.404562E+0000
 -4.294816E-0001 -1.016212E+0000
  7.973509E-0001 -1.359966E-0001
  1.116922E+0000 -1.056189E-0001
 -7.242782E-0001  3.382659E+0000
 -1.788443E+0000 -1.301098E+0000
  2.098115E-0001 -1.266167E+0000
  1.605009E+0000 -3.866784E-0001
 -2.112045E+0000  4.686828E+0000
 -6.458031E-0002 -4.889361E-0001
 -6.774083E-0001  9.868478E-0001
 -1.029144E+0000 -9.434736E-0001
  8.098545E-0001 -1.559338E-0001
 -5.464106E-0001  6.544866E-0001
  1.035684E+0000 -3.373745E-0001
 -9.028183E-0001  1.406172E+0000
 -5.596485E-0001 -1.267392E+0000
 -3.713211E-0001  3.037246E-0001
  1.565947E+0000 -8.385433E-0001
 -3.043711E+0000  1.878607E+0000
  1.861098E+0000 -2.119853E+0000
 -1.458276E+0000 -6.224031E-0001
 -4.291904E-0001  1.066234E+0000
  1.112716E+0000  8.889738E-0001
 -1.712022E+0000  1.303134E+0000
 -1.340657E+0000 -2.751655E+0000
  2.719046E+0000 -2.052575E+0000
  1.927469E+0000  2.329095E+0000
 -1.400339E-0001  2.365652E+0000
 -3.312192E+0000 -2.899166E+0000
  1.412582E+0000 -2.548175E+0000
  7.950549E-0001  1.794955E+0000
  9.296790E-0001  4.585485E-0001
  1.832740E+0000  1.037241E+0000
 -1.785068E+0000 -1.270553E+0000
  1.074365E+0000  3.896847E-0001
  3.981067E+0000 -6.671705E-0001
 -4.245534E+0000  2.736405E+0000
  1.003651E+0000  2.556562E+0000
  9.458557E-0002 -2.381395E-0001
 -3.554858E+0000  1.014630E-0001
  5.033840E-0001 -5.323113E-0001
  8.377565E-0001  1.350002E+0000
 -2.380340E+0000  1.894139E+0000
  2.619468E+0000 -2.528371E+0000
 -1.672535E+0000 -7.661614E-0001
  2.308792E+0000 -8.709861E-0001
 -1.345065E+0000  1.499576E-0001
 -8.606068E-0001 -8.312464E-0001
  2.107683E+0000 -1.045082E+0000
  1.550923E-0001  1.635678E+0000
 -3.439755E+0000  1.248274E+0000
  6.675891E-0002 -9.062725E-0001
 -6.292423E-0001  5.948743E-0001
  8.950851E-0001  5.180434E-0001
 -1.807935E+0000  2.195375E-0001
  1.076483E-0001 -1.351772E-0001
  3.174582E+0000  3.671695E-0001
 -1.466567E-0001  3.906828E-0001
 -1.792601E+0000 -1.983357E+0000
  1.511832E+0000 -7.502114E-0001
 -6.039398E-0001  2.051728E+0000
 -3.246122E+0000 -4.251230E-0001
  1.491936E+0000 -2.146114E+0000
  5.429186E-0001  4.367076E-0001
  1.840778E+0000  1.682804E+0000
 -3.770788E+0000 -7.349267E-0001
 -4.706335E-0002  8.150006E-0002
 -4.885960E-0001  8.774167E-0001
 -1.630801E+0000  1.783728E+0000
 -4.536401E-0001 -2.529780E+0000
  1.030041E+0000 -3.313353E-0001
  1.122202E+0000  2.891363E+0000
 -3.251055E+0000  8.705054E-0002
 -2.505658E+0000  2.032217E-0002
  1.800673E+0000 -9.096890E-0001
 -4.310459E-0001  1.752344E+0000
  4.545913E-0001 -5.642631E-0001
 -1.763629E+0000 -2.425982E+0000
  2.535075E+0000 -2.311416E+0000
  2.269566E+0000  3.238414E+0000
 -3.442097E+0000  3.035894E+0000
  1.035765E+0000 -5.001832E+0000
  2.644372E-0001 -1.487226E+0000
  1.769676E+0000  2.911269E+0000
 -8.359813E-0001  1.779770E+0000
 -3.702592E+0000  1.426157E+0000
  3.249520E+0000 -2.765112E+0000
 -6.924746E-0001  5.440437E-0001
  4.243331E-0001 -9.889938E-0001
 -5.195011E+0000 -1.584210E+0000
  6.097588E+0000 -2.385707E+0000
  1.234108E+0000  6.473963E+0000
 -1.175029E+0000  2.139567E+0000
 -2.215554E+0000 -1.800669E+0000
 -7.403995E-0001 -4.470402E+0000
  2.846123E+0000  1.622267E+0000
 -1.617608E+0000  3.211683E+0000
 -3.791473E+0000 -5.396629E-0001
  2.179805E+0000 -4.107479E+0000
  2.076536E+0000  1.651082E+0000
 -9.300357E-0001  2.445042E+0000
 -1.769569E+0000 -1.078259E+0000
  2.554206E+0000 -3.304816E+0000
 -3.161070E-0001  8.644204E-0001
  1.138153E+0000  7.172607E-0001
 -2.947696E+0000 -1.702100E+0000
  2.219258E+0000 -9.606840E-0001
  1.860479E+0000  2.093400E+0000
 -2.078358E+0000  1.990237E+0000
  2.544500E-0002 -1.618584E+0000
  1.705268E+0000 -2.458001E+0000
  1.481300E+0000  1.679040E+0000
 -1.749279E+0000  4.512090E+0000
  1.984131E-0001 -2.799606E+0000
 -2.162001E-0002  2.172517E-0001
  1.900045E+0000 -4.213648E-0001
 -2.997221E-0002 -7.103737E-0002
 -7.881954E-0001  1.208084E+0000
 -2.000828E+0000 -8.703273E-0001
  1.276734E+0000 -3.600012E+0000
  1.612596E+0000  2.213989E+0000
 -8.683530E-0001  2.659454E+0000
 -1.255217E+0000 -1.309443E+0000
  1.231148E+0000 -1.757673E+0000
 -9.573142E-0002 -1.539689E-0001
  1.525418E+0000 -1.302246E+0000
 -1.248816E+0000  4.934506E-0001
 -7.710702E-0001 -8.210525E-0002
  1.206434E+0000 -1.123430E-0001
 -8.673337E-0002  1.007104E+0000
 -8.099546E-0001  1.240814E+0000
  6.061986E-0001 -2.250868E-0002
 -1.760641E+0000  1.069550E+0000
 -3.051260E-0001 -8.895009E-0001
  9.620879E-0001 -1.426411E-0001
 -8.064683E-0001  1.347139E+0000
  8.621391E-0001 -1.532415E+0000
  2.081139E+0000  9.078293E-0002
 -4.782386E-0001  3.012979E+0000
 -3.440897E-0001 -2.097278E+0000
 -9.825916E-0001 -1.916167E+0000
  1.427557E+0000 -1.488537E-0001
  2.786750E+0000  2.970275E+0000
 -2.457749E+0000 -3.223561E+0000
 -2.464698E-0001  1.885126E-0001
  1.761845E+0000 -1.316846E+0000
 -3.855737E-0001  2.363905E+0000
  4.003022E-0001  7.728943E-0001
 -1.695869E+0000 -2.449485E+0000
  2.301176E+0000  2.263112E-0002
  1.725472E+0000  1.703120E+0000
 -3.939638E+0000  1.088290E+0000
 -1.177892E+0000 -5.266003E+0000
  4.937440E+0000 -1.462834E+0000
 -1.982616E-0001  4.585331E+0000
 -1.427771E+0000 -1.117279E-0001
 -1.306319E+0000 -4.423119E+0000
  3.442613E+0000  5.890112E-0001
 -4.017503E-0001  3.673866E+0000
 -2.826280E+0000  2.403768E-0001
 -1.553186E+0000 -4.239768E+0000
  1.778186E+0000 -1.702203E-0001
  4.959337E-0001  1.546853E+0000
 -2.642694E+0000  1.115172E+0000
 -9.741727E-0001 -2.878951E+0000
  1.887032E+0000 -2.068827E+0000
 -2.298798E-0001  2.262918E+0000
 -1.119276E-0001  2.089990E+0000
 -2.953880E+0000 -3.037360E+0000
  4.575080E+0000 -1.810481E+0000
  1.184602E+0000  4.033587E+0000
 -4.226009E+0000 -4.266891E-0001
  1.817294E-0002 -3.183588E+0000
  3.744003E+0000 -8.858200E-0001
  7.181693E-0002  5.224360E+0000
 -9.137618E-0001  3.936799E-0001
 -3.703843E+0000 -4.431515E+0000
  2.923971E+0000  2.735498E-0001
  9.112075E-0001  4.779609E-0001
 -4.228257E+0000  5.464256E-0001
  1.805171E-0001 -3.404656E+0000
  2.707117E+0000  6.349388E-0001
 -2.010339E+0000  2.967473E+0000
 -2.333875E+0000 -1.709331E+0000
  2.319780E+0000 -1.739208E+0000
 -1.258727E+0000  2.278316E+0000
 -1.316296E+0000  7.693791E-0001
  8.668742E-0001 -2.843675E-0002
  7.201081E-0001 -1.057465E+0000
  7.133133E-0001 -1.224646E+0000
 -2.842314E+0000  3.639770E-0001
  1.623381E+0000 -7.075142E-0001
  9.361344E-0001 -9.837721E-0002
  1.041812E+0000 -3.606166E-0001
  1.279818E+0000 -2.940091E-0001
 -9.328218E-0001  4.847711E-0001
  2.658948E+0000 -3.687432E-0001
 -1.325507E+0000  1.466990E+0000
  1.549444E+0000 -1.029906E+0000
 -5.894367E-0001  1.154476E-0001
  4.627446E-0001 -1.498239E+0000
  2.419315E-0001  1.351753E+0000
  1.142591E+0000  2.977678E+0000
 -9.873845E-0001 -1.473603E+0000
  2.400108E+0000 -1.496525E+0000
 -5.780717E-0001  1.657685E+0000
  1.908474E+0000  2.141824E+0000
 -1.731856E+0000  1.631516E-0001
  3.618038E-0001 -2.066826E+0000
  9.929899E-0001  1.746038E+0000
  5.602661E-0003 -5.703149E-0001
  4.183548E+0000  6.157365E-0001
  7.717212E-0001  8.432283E-0001
 -6.390101E-0001  2.048794E+0000
  7.759272E-0001  8.247741E-0001
 -8.437290E-0001  3.445966E+0000
  1.834764E-0001  8.731627E-0001
 -6.001728E+0000 -1.251812E+0000
  4.061850E+0000 -1.011592E+0000
  1.293221E+0000  3.765702E+0000
 -3.915028E+0000  1.640613E+0000
 -2.158928E+0000 -3.419670E+0000
  4.283130E+0000 -2.133995E+0000
  1.009756E+0000  4.672945E+0000
 -2.034652E+0000  9.659699E-0001
 -2.132211E+0000 -1.280103E+0000
  2.808047E+0000 -6.704009E-0001
  8.069457E-0001  3.396297E+0000
 -1.629540E+0000  2.976474E+0000
 -1.610850E+0000 -2.075766E+0000
  1.951670E+0000 -1.263317E+0000
  8.076781E-0001  2.202594E+0000
  1.939996E-0001  2.540659E+0000
 -2.911602E+0000 -2.036488E+0000
  4.531541E+0000 -9.955853E-0001
 -1.680820E+0000  2.974409E+0000
 -1.623700E+0000 -1.488784E+0000
 -1.438425E-0001 -2.912653E+0000
  1.787695E+0000  6.698989E-0002
 -1.005226E+0000  3.673955E-0001
  2.738472E-0001  2.185298E-0001
 -2.729625E+0000  1.620142E+0000
  1.841606E+0000 -8.548414E-0001
 -2.158957E+0000  3.443858E+0000
  7.530942E-0001 -1.015723E-0001
 -4.330375E+0000 -1.251661E+0000
  1.882089E+0000 -2.799841E+0000
  1.347173E+0000 -7.637714E-0001
 -1.249629E+0000  2.647796E+0000
 -8.840710E-0001 -1.643087E+0000
 -8.920244E-0001 -1.905307E+0000
  1.762488E+0000 -2.096304E-0001
  4.014338E-0001  3.672669E+0000
 -2.956089E+0000 -2.998800E-0001
 -1.641397E+0000 -2.595791E+0000
  2.221397E+0000 -2.912914E+0000
 -3.075414E-0001  4.432087E+0000
  1.476319E+0000 -6.650326E-0001
 -3.768501E+0000 -1.524603E+0000
  3.283868E+0000  5.325893E-0001
  4.629618E-0001  1.107681E+0000
 -1.895627E+0000  1.244142E+0000
  1.586144E+0000 -1.139359E+0000
 -2.352847E+0000  9.258042E-0001
  2.306268E+0000 -1.227100E+0000
 -7.055482E-0003  1.282360E+0000
  1.004841E+0000  1.620603E+0000
 -2.244432E+0000  8.391646E-0001
  4.260637E-0001 -1.232706E+0000
 -8.508247E-0002 -1.398452E+0000
  1.358775E+0000  1.737388E+0000
 -7.451678E-0002  3.040675E-0001
 -4.279463E-0001  1.826759E+0000
 -6.131530E-0001 -1.516807E+0000
  6.421920E-0001 -2.693862E+0000
  6.362467E-0001  2.395912E+0000
  1.672781E+0000  1.699237E+0000
 -1.838634E+0000 -1.952038E+0000
 -1.141042E+0000 -3.160583E+0000
  3.851552E+0000  6.927079E-0001
 -3.943138E-0001  3.018890E+0000
 -3.648891E+0000 -1.015662E+0000
  3.512048E+0000 -7.833343E-0001
  9.976322E-0001  3.302961E+0000
 -2.699059E+0000  2.578691E+0000
  7.886578E-0001 -5.309795E+0000
  3.560661E+0000 -1.849240E+0000
  8.528338E-0001 -3.802377E-0001
  9.452435E-0001 -8.061454E-0001
 -1.949868E+0000  7.879301E-0001
  1.845079E+0000 -6.782776E-0001
 -6.243120E-0001  1.339394E+0000
  4.247408E-0001 -2.745918E+0000
  3.631744E-0001  1.132954E+0000
  1.920413E+0000  1.446608E+0000
 -2.224370E+0000  1.186570E+0000
  8.247404E-0001 -5.014528E+0000
  2.034446E+0000  1.932286E+0000
 -1.317889E+0000  2.917634E-0001
 -3.317468E+0000 -2.137063E-0001
  3.657749E+0000 -7.474863E-0001
 -8.787400E-0002  2.214475E-0001
  6.563822E-0002  1.750638E+0000
 -1.266483E+0000 -9.671087E-0001
 -1.905206E-0001 -3.096688E-0001
 -9.300416E-0001 -2.219537E-0001
  1.468866E+0000 -3.067893E+0000
 -1.748476E+0000  1.437103E+0000
 -9.515242E-0002  2.387585E+0000
 -1.408687E+0000  2.387527E+0000
  5.124367E-0001 -8.453970E-0001
  9.581468E-0001  1.430863E+0000
  9.291956E-0001  6.865739E-0001
 -2.593021E+0000  1.278926E+0000
  1.795351E+0000 -3.023447E+0000
 -1.740453E+0000 -1.274549E+0000
  8.659888E-0001  2.678060E+0000
 -1.349936E+0000  8.337226E-0001
 -1.026238E+0000 -1.896802E+0000
  3.350256E+0000 -2.104538E+0000
  8.580525E-0001  5.318367E-0001
 -3.563378E-0001 -1.651115E-0001
  5.625061E-0001 -2.689545E+0000
  2.633323E+0000 -6.472250E-0001
 -1.235084E+0000  4.746008E+0000
 -2.409210E+0000 -5.508382E-0001
  7.118248E-0001 -2.395679E+0000
  2.254524E+0000 -1.132913E+0000
 -8.105592E-0002  1.254527E+0000
 -8.075610E-0001  2.396670E+0000
  1.310404E+0000 -5.070613E-0001
  2.249776E+0000 -1.994614E-0001
  9.508372E-0001  1.141845E+0000
 -6.444746E-0001  1.000235E+0000
 -2.274637E+0000 -1.329853E+0000
  1.476826E+0000 -1.147574E+0000
  3.692836E+0000  4.141736E+0000
 -6.686071E-0001  2.274318E+0000
 -3.802278E+0000 -4.374143E-0001
  2.915641E+0000 -4.604594E+0000
  2.611878E+0000  1.556283E+0000
 -9.239865E-0001  4.028687E+0000
 -5.860287E-0001 -2.542161E+0000
 -6.689925E-0001 -4.379865E-0001
  2.674850E-0001  3.097061E-0001
 -1.177959E+0000  1.225326E+0000
 -1.956072E+0000 -1.372654E+0000
  3.103549E+0000 -1.177046E+0000
 -4.732298E-0001  4.990763E+0000
 -2.689144E+0000 -2.226756E+0000
  9.062686E-0001 -3.138954E+0000
  1.032644E+0000  3.014802E+0000
  6.413693E-0002  2.336353E+0000
 -3.809880E+0000 -2.106247E+0000
  2.095347E+0000 -5.178060E+0000
  1.177231E+0000  1.977845E+0000
 -1.300968E+0000  2.735001E+0000
 -3.471862E+0000 -3.386163E-0001
  6.577729E-0001 -1.780272E+0000
 -1.601270E-0003  1.182807E+0000
  7.188383E-0001  1.626197E+0000
 -1.329195E+0000  1.891360E+0000
 -1.387757E+0000  1.020337E-0001
 -1.667262E+0000 -3.036958E-0001
  4.682479E-0001 -2.471367E+0000
  4.648559E-0001  1.848377E+0000
  1.358766E+0000  1.568932E+0000
 -2.337616E+0000 -9.167160E-0001
  1.481202E+0000 -2.441453E-0001
  1.899920E+0000  2.265871E+0000
 -2.812248E+0000  6.396414E-0001
 -5.724148E-0001 -1.411241E+0000
 -6.022661E-0001 -1.857724E+0000
  3.708894E+0000  2.363870E+0000
 -3.900119E+0000  5.333808E+0000
 -2.179486E+0000 -1.044358E+0000
 -1.003453E+0000 -4.657889E+0000
  3.795391E+0000  3.346103E+0000
 -2.461216E+0000  4.304935E+0000
 -2.787872E+0000 -3.175561E+0000
  2.463170E+0000 -3.286012E+0000
  2.216638E+0000  1.304040E-0001
 -1.009712E+0000  1.839504E+0000
 -2.661481E-0001 -1.075156E+0000
 -4.964017E-0001  1.582190E-0002
  3.050566E+0000  2.329062E-0001
  1.552164E-0001  1.282425E+0000
 -1.844127E+0000 -2.653326E-0001
  1.530909E+0000 -2.493207E+0000
  2.765856E+0000  2.298765E+0000
 -1.250693E+0000  1.905226E+0000
 -1.088240E+0000  7.433654E-0001
 -2.596753E+0000 -2.620634E+0000
  3.969676E+0000 -1.820626E+0000
  1.564031E+0000  2.414924E+0000
 -4.632709E+0000  1.145290E+0000
 -1.485095E-0001 -4.436828E+0000
  3.679051E+0000  6.275303E-0001
  8.202227E-0001  3.565061E+0000
 -1.544927E+0000 -1.167278E+0000
 -8.313833E-0001 -3.126546E+0000
  1.011108E+0000  8.307289E-0001
  1.290671E+0000  1.807054E+0000
 -2.295642E+0000  3.345634E-0001
 -8.879178E-0001 -1.173094E+0000
  2.129250E+0000 -2.043329E+0000
  2.272335E+0000  1.941826E+0000
 -2.208820E+0000  1.127671E+0000
 -1.802671E-0001 -3.666281E+0000
  2.206375E+0000  2.863024E-0001
  2.080982E+0000  2.099989E+0000
 -3.280323E+0000  3.600073E+0000
 -1.831433E+0000 -8.077647E-0001
  2.227355E+0000 -5.080627E-0001
  1.427012E+0000  3.082348E+0000
 -1.789995E+0000  1.042016E+0000
 -1.585826E-0001 -3.411453E+0000
  2.197662E+0000 -4.782658E-0001
 -6.466417E-0001  1.453106E+0000
  2.805091E-0002  2.244311E+0000
  6.239381E-0001 -1.666376E+0000
 -1.376862E+0000 -2.175902E+0000
  3.376846E+0000 -3.163970E-0001
  1.181714E+0000  9.442645E-0001
 -5.799831E-0001  1.237653E+0000
  1.405435E+0000 -2.098772E+0000
  4.896609E-0001  8.146331E-0001
 -8.205530E-0001 -1.043189E-0001
  1.128920E+0000  6.320981E-0001
  1.742894E+0000 -9.658914E-0001
 -8.027312E-0001  3.156675E+0000
  2.817485E+0000 -2.296623E+0000
 -2.585108E+0000 -9.189894E-0001
  2.503242E+0000 -7.808512E-0001
  2.232233E-0001 -3.356117E-0001
  1.634752E-0002  7.762462E-0001
  1.018133E+0000  5.901691E-0001
  1.925000E-0001  1.468775E-0001
  7.909421E-0001 -1.817830E+0000
 -2.482889E+0000  7.128031E-0001
  8.852740E-0001  1.990288E-0002
 -1.434191E+0000 -1.033333E+0000
 -5.094056E-0001 -1.360337E+0000
  3.973394E+0000  2.891095E-0001
 -1.010412E+0000  4.037562E+0000
 -2.809477E+0000  4.206144E-0001
 -2.470257E-0001 -1.798215E+0000
  2.718423E+0000  3.519864E-0001
 -2.354685E+0000  3.824300E+0000
 -4.942745E-0001 -1.796763E+0000
 -6.094177E-0002 -2.306166E+0000
  2.558847E+0000  2.510597E+0000
 -1.812892E-0001  1.751326E+0000
 -4.256028E+0000  1.976729E+0000
  1.548530E+0000 -3.236516E+0000
  2.215253E+0000  2.942323E+0000
 -6.805891E-0001  2.811425E+0000
 -4.077728E+0000 -2.470919E+0000
  1.333375E+0000 -1.978116E+0000
  3.651193E+0000 -1.278833E-0001
 -1.573667E+0000  2.286866E+0000
 -1.771787E+0000 -2.386904E+0000
  9.745148E-0001 -6.853836E-0001
  2.588268E+0000  3.249560E-0001
 -2.101001E+0000  4.001660E+0000
  8.765793E-0002 -2.690399E+0000
 -2.903142E-0001 -2.611823E+0000
  1.958671E+0000  3.184553E-0001
  2.087172E+0000  1.491446E+0000
 -3.087116E+0000  1.991501E+0000
 -9.039993E-0001 -2.129690E+0000
  3.357729E+0000 -2.726686E+0000
  3.238324E-0001  2.393946E+0000
 -8.381253E-0001  2.468519E+0000
 -3.916664E-0001  1.247644E+0000
  2.292340E-0001 -1.609325E+0000
  6.994991E-0001  1.129403E+0000
  6.139492E-0001  3.507790E-0001
 -2.959121E+0000  2.963887E-0002
  8.215008E-0001 -8.768906E-0001
  6.690732E-0002 -9.521887E-0001
  5.525630E-0001 -4.474407E-0002
  2.416022E+0000 -1.678635E+0000
 -1.860646E+0000  2.183090E+0000
  8.896588E-0001  3.396399E-0001
 -3.218884E+0000  9.302449E-0001
  2.768511E+0000 -3.557586E+0000
  1.284108E+0000  1.652286E+0000
 -2.340309E+0000  5.657664E+0000
 -3.678850E+0000 -1.826870E+0000
  1.597380E+0000 -2.479438E+0000
  2.681222E+0000  6.395560E-0001
 -8.060451E-0001  3.464071E+0000
 -2.335898E+0000 -3.250343E-0002
  1.383644E+0000  6.144433E-0001
  2.330993E+0000  1.324725E+0000
 -4.952499E-0001  1.649804E-0001
 -1.348043E+0000 -6.975908E-0001
  2.011598E+0000 -1.628323E+0000
 -6.094482E-0001  3.915765E-0001
 -4.123235E-0001  1.348915E+0000
 -1.605336E+0000 -1.220176E+0000
 -1.981934E+0000 -1.780829E+0000
  3.173376E+0000  8.998407E-0001
 -8.009191E-0001  1.298259E+0000
 -1.304795E+0000 -1.815122E+0000
  2.622617E+0000 -2.328584E+0000
  3.432943E+0000  2.183585E+0000
 -2.338149E+0000  1.165842E+0000
 -5.446951E+0000 -2.519564E+0000
  3.346690E+0000 -2.246701E+0000
  2.494290E+0000  1.214065E+0000
 -1.871089E+0000  2.963433E+0000
 -1.370572E+0000 -4.135374E+0000
  2.582734E+0000 -2.746643E-0001
  1.566245E+0000  2.663288E+0000
 -3.702477E+0000  2.329465E+0000
 -1.256788E+0000 -4.216817E+0000
  1.317742E+0000  1.468714E-0001
  2.128210E+0000  2.476907E+0000
 -1.876724E+0000 -8.451282E-0003
 -5.681263E-0001 -8.219100E-0001
  2.455739E+0000 -2.644359E-0001
 -1.795910E+0000 -2.001204E-0001
 -1.094787E+0000  2.652830E-0001
  2.982651E+0000 -1.143085E+0000
 -2.670557E+0000  2.799212E+0000
  2.101391E-0001 -4.038291E-0001
 -1.164052E+0000 -1.190266E+0000
 -1.824728E-0002 -1.754605E+0000
  2.745704E+0000 -8.339947E-0001
  5.098689E-0001 -5.232607E-0001
 -1.324590E+0000  1.857584E+0000
  1.224461E+0000 -1.614449E+0000
  1.789944E+0000  2.575834E-0001
  1.148174E+0000  4.214250E-0001
 -3.236296E+0000 -2.869780E-0002
  8.022334E-0001 -1.942825E+0000
 -1.242569E-0001  3.043513E-0001
 -1.085937E+0000  3.176818E-0001
 -3.373270E-0002 -9.938766E-0001
  1.394057E-0001 -6.378170E-0001
  7.218810E-0001  2.999450E+0000
 -1.088588E+0000 -3.036214E+0000
  1.169730E+0000  1.606109E+0000
  1.501116E+0000 -1.053099E+0000
 -3.392652E+0000  1.177902E+0000
  1.754286E+0000 -2.365946E+0000
  4.801842E-0001  2.681499E+0000
 -1.637009E+0000 -8.561710E-0001
  3.297840E-0002 -5.675382E+0000
  2.693225E+0000 -1.133492E+0000
  1.974111E+0000  3.732168E+0000
 -4.710486E+0000  1.526047E+0000
 -3.072341E-0001 -5.355120E+0000
  3.931568E+0000 -1.555941E+0000
  4.735821E-0002  5.458764E+0000
 -5.416239E+0000 -1.111044E+0000
  1.680372E+0000 -3.503181E+0000
 -6.269240E-0001  2.767160E+0000
  2.270298E+0000  2.526331E-0002
 -1.717691E+0000  3.650574E-0001
 -8.055743E-0001 -1.747200E+0000
  1.338597E+0000 -9.930704E-0001
  5.427578E-0002  2.159581E+0000
  8.509770E-0001  9.964768E-0001
 -2.192104E+0000  9.200144E-0002
 -1.357366E+0000 -1.951550E+0000
 -4.190212E-0001 -5.276717E-0001
 -1.731700E+0000  1.623887E+0000
  1.312674E+0000 -1.663267E-0001
 -9.561557E-0001 -4.464404E-0001
 -1.984227E+0000  6.863470E-0001
  8.169651E-0001 -2.223217E+0000
 -1.205399E-0002  6.677596E-0001
  1.071888E+0000  2.430123E+0000
 -3.588888E+0000 -3.722395E-0001
  2.818530E+0000 -2.078311E+0000
 -1.116827E+0000 -2.061817E+0000
  8.516698E-0001  1.161568E+0000
 -9.595590E-0001  4.594645E-0001
 -4.823839E-0002 -3.956505E-0001
  2.772085E+0000 -1.561888E+0000
 -9.048929E-0001  6.731447E-0001
 -6.961917E-0001  8.993100E-0001
  5.182376E-0001 -2.545728E-0001
  1.292187E+0000 -1.586116E+0000
  1.271353E+0000  1.113725E+0000
 -2.182100E+0000  1.776108E+0000
  5.930404E-0001 -3.480738E+0000
 -1.138148E+0000 -2.029719E-0001
  1.723395E+0000  3.530456E-0001
 -2.866435E+0000  3.764537E+0000
 -1.838580E+0000 -2.384274E+0000
  5.129025E-0001  8.995471E-0001
 -1.229763E-0001  2.045901E+0000
 -1.256549E+0000 -3.409831E-0001
  2.503973E+0000 -3.978396E-0001
  8.656707E-0001 -6.319369E-0001
 -1.590040E+0000 -2.766125E+0000
  1.467186E+0000 -2.879781E+0000
  1.048633E+0000  1.828915E+0000
 -1.119283E+0000  3.856320E-0001
 -3.306668E+0000 -3.915597E+0000
  1.643559E+0000 -7.746820E-0001
  6.747333E-0001  3.421431E+0000
 -2.903704E+0000  1.758508E+0000
 -2.160141E+0000 -1.484790E+0000
  2.382851E+0000 -2.095608E+0000
  1.793032E+0000  4.148448E+0000
 -2.613012E+0000  1.532847E+0000
 -2.516881E+0000 -3.134220E+0000
  4.032361E+0000 -3.141324E+0000
  1.025278E+0000  4.207519E+0000
 -1.384629E+0000  2.122184E+0000
 -2.661854E+0000 -3.362000E+0000
 -4.185734E-0001 -3.856324E+0000
  1.376267E+0000  1.936217E+0000
  1.365377E+0000  3.136751E+0000
 -3.811558E+0000  2.254666E-0001
  2.065397E+0000 -2.170207E+0000
  2.676233E+0000  3.168828E+0000
 -3.231698E+0000  1.516833E+0000
  9.824290E-0001 -2.136866E+0000
  4.911617E-0001  8.361196E-0001
 -7.887618E-0001  3.016774E-0001
  1.882699E+0000 -6.758549E-0001
 -3.253283E+0000 -3.867376E-0001
  1.743424E+0000  4.570555E-0001
 -9.714295E-0001  5.559982E-0001
 -3.026956E+0000  4.044577E-0001
  4.227543E-0001 -2.056554E+0000
  2.331732E+0000  2.903540E+0000
 -1.093406E-0001  1.823327E+0000
 -2.748562E+0000 -1.928302E+0000
  3.520235E+0000 -4.051315E+0000
  3.236858E+0000  4.840701E+0000
 -9.902863E-0001  2.273457E+0000
 -3.357505E+0000 -4.299765E+0000
  2.170569E+0000 -4.013201E+0000
  2.364481E+0000  5.165419E+0000
 -2.024779E+0000  1.417384E+0000
 -4.183775E+0000  1.486863E+0000
  1.848213E+0000 -3.107534E+0000
  1.483143E+0000 -5.603033E-0001
  1.709174E+0000  3.327708E+0000
 -4.981638E-0001 -8.991562E-0001
 -2.682739E+0000 -2.062678E+0000
  2.680447E+0000  6.624866E-0001
  1.787557E+0000  2.779733E+0000
 -8.916695E-0001  1.790045E+0000
 -1.710455E+0000  7.197794E-0002
  9.736726E-0001 -3.172794E-0001
  1.362893E+0000  9.223829E-0001
 -3.406184E-0001 -8.512613E-0001
 -1.598631E+0000  1.940108E+0000
  3.626068E+0000  2.388388E+0000
 -2.168665E+0000  3.531066E+0000
 -1.198554E+0000 -2.669109E+0000
 -3.290533E-0001 -2.020515E+0000
  7.565222E-0001  2.121819E+0000
  1.358027E+0000  9.464658E-0001
 -2.454815E+0000 -9.429999E-0001
  1.587710E+0000 -4.749761E-0002
  2.846813E+0000  2.311392E+0000
 -2.793143E+0000 -5.790492E-0001
 -1.063806E+0000 -1.584556E+0000
  8.832163E-0001 -9.798865E-0002
 -7.338859E-0001  1.501323E+0000
  7.968361E-0001  2.914611E+0000
 -1.136220E+0000 -6.219854E-0001
  2.599944E+0000 -1.176482E+0000
  1.436184E+0000  2.832651E+0000
 -1.104803E+0000  1.083136E+0000
 -9.886424E-0001 -3.240224E+0000
 -9.684084E-0002  1.058337E+0000
  1.422258E+0000 -1.934220E+0000
 -2.400254E+0000  1.341150E+0000
  1.447214E+0000 -2.866478E+0000
  3.809091E-0001 -1.297035E+0000
  2.048116E+0000  2.205515E+0000
 -3.540761E-0001  1.057977E+0000
 -1.486343E+0000 -1.577333E-0001
  8.639074E-0001 -1.056769E+0000
 -4.701326E-0002  1.261150E+0000
  1.965919E+0000  6.506200E-0002
 -1.729691E+0000  1.857052E+0000
 -5.057129E-0001 -9.573884E-0001
 -2.084454E-0001 -3.449145E+0000
  2.231501E+0000  1.067047E+0000
 -1.639805E+0000  2.968033E+0000
 -9.278086E-0001 -1.758443E+0000
  1.877076E+0000 -8.987281E-0001
  9.180784E-0001  1.673255E+0000
 -1.919506E+0000  5.308867E-0001
 -2.196599E+0000  1.696750E+0000
  4.264208E-0001 -1.868033E+0000
  3.574404E-0001  5.872839E-0001
 -1.632784E+0000  7.171943E-0001
 -1.539110E+0000 -5.232841E-0001
 -1.777026E-0001 -8.683894E-0001
  1.659736E+0000  2.703654E+0000
  9.560245E-0003  6.317209E-0001
  5.893040E-0002  6.368574E-0001
  8.097369E-0001 -2.914191E+0000
  1.072290E+0000 -2.171845E+0000
 -3.699249E-0001  2.952273E+0000
 -1.520671E+0000  4.164523E-0001
 -1.583884E+0000 -1.838656E+0000
  3.146279E+0000 -2.036438E+0000
 -1.667532E+0000  1.014852E+0000
 -6.781385E-0001  2.074839E+0000
 -1.174063E-0001 -2.257169E+0000
 -1.252351E-0001 -1.707021E+0000
  3.855344E+0000  1.322129E+0000
 -1.842656E+0000  3.055651E+0000
 -9.849128E-0001 -8.571052E-0001
 -4.966129E-0001 -1.583224E+0000
  2.593347E+0000  4.644944E-0001
  7.378235E-0001  3.208794E+0000
 -2.021567E+0000  5.637056E-0002
  1.144047E+0000 -2.190484E+0000
 -6.795162E-0001  8.876474E-0001
 -4.459295E-0001 -9.478566E-0001
  4.491047E-0002 -2.679552E+0000
  1.073324E+0000  4.243922E+0000
 -1.118905E+0000  2.182599E+0000
 -3.940704E+0000 -4.520850E+0000
  5.715270E+0000 -2.563606E+0000
  2.698549E-0001  4.441563E+0000
 -3.041351E+0000  1.517866E+0000
 -8.618834E-0001 -8.208072E-0001
  3.460481E+0000 -3.269129E+0000
  1.720691E-0001  4.695968E+0000
 -1.361974E+0000  1.900413E+0000
 -1.978706E+0000 -4.060743E+0000
  1.236769E-0001  2.980860E+0000
  1.666408E+0000  1.378000E+0000
 -1.407629E+0000  1.136840E+0000
 -1.162614E+0000 -1.378451E+0000
 -1.767293E+0000 -3.736326E-0001
  1.015697E+0000 -2.573759E+0000
  1.316915E+0000  1.338880E+0000
 -1.189370E+0000  2.228858E+0000
 -1.616999E+0000 -3.121533E-0001
  6.388990E-0001 -7.574656E-0001
 -7.249304E-0001  1.616095E-0001
  1.641746E+0000  6.528776E-0001
 -1.984285E+0000 -9.412510E-0002
  3.211123E-0001 -5.386560E-0001
  2.292867E+0000  1.402754E+0000
 -1.116313E+0000  1.307222E+0000
  4.154851E-0001 -2.979296E-0002
 -1.588088E-0001 -1.636243E+0000
  1.826263E+0000 -3.378599E-0001
  1.361551E-0001  1.867916E+0000
 -2.489225E+0000  2.105824E+0000
 -7.835639E-0001 -2.218917E+0000
  8.656601E-0001 -2.789696E+0000
 -4.216434E-0001  2.256047E+0000
  1.441677E+0000 -3.804647E-0002
 -1.632410E+0000 -4.957413E-0001
  4.916880E+0000 -1.337840E+0000
 -1.265589E+0000  3.315797E+0000
 -1.581472E+0000  1.347687E+0000
 -1.003499E+0000 -2.187422E+0000
  2.779800E-0001  1.968056E-0001
  3.916390E-0001  1.235149E+0000
  1.460357E-0001 -1.353052E+0000
 -1.022006E+0000 -1.814397E-0001
  1.516277E+0000  4.617778E-0001
 -2.415010E+0000  1.421916E+0000
 -1.278327E+0000 -3.379829E+0000
  2.347978E+0000 -2.354640E+0000
 -2.141766E+0000  4.232651E+0000
 -8.595390E-0001  1.191874E+0000
 -1.988500E+0000 -1.765627E+0000
 -6.334123E-0001 -2.714147E+0000
  3.219867E+0000  2.101617E+0000
 -3.095556E-0001  2.009327E+0000
 -2.239597E+0000 -1.489262E+0000
  7.758381E-0001 -4.069841E+0000
  8.313979E-0001 -3.775660E-0002
  5.475605E-0001  4.640361E+0000
 -2.413485E+0000 -3.291198E-0002
 -1.981026E+0000 -4.784260E+0000
  6.553060E+0000  3.659269E-0001
  7.279860E-0001  3.571867E+0000
 -4.536181E+0000 -8.562815E-0002
  5.092801E-0001 -4.186383E+0000
  6.255099E-0001 -1.948267E+0000
  6.166260E+0000  1.968428E+0000
 -5.127389E+0000  3.083394E+0000
  1.407712E+0000 -2.506574E+0000
 -1.197466E+0000 -1.224491E+0000
  1.586921E+0000  3.129048E-0001
 -2.590438E+0000  1.305400E+0000
 -2.160870E-0001 -1.740592E+0000
  2.317517E+0000 -1.310491E+0000
  3.783160E-0001  2.438464E+0000
 -3.229465E+0000  8.221658E-0001
 -4.600499E-0002 -3.676780E+0000
  1.570724E+0000  7.212080E-0001
 -1.309847E+0000  4.236449E+0000
 -2.035278E+0000 -8.796556E-0001
 -2.755233E-0001 -4.197302E-0001
  1.855807E+0000  2.226838E+0000
 -1.077031E-0001  1.821641E+0000
 -2.165027E+0000 -8.897846E-0001
  2.564376E-0001 -3.536122E+0000
  3.330760E+0000  1.982263E+0000
  9.159889E-0002  1.697874E+0000
 -4.047615E+0000  8.425303E-0001
 -1.009480E-0001 -1.101803E+0000
 -3.647385E-0002 -3.032239E+0000
  3.728824E-0001  3.181225E-0001
  4.005101E+0000  1.539128E+0000
 -4.154885E+0000  2.758292E+0000
 -1.842645E+0000 -2.980804E+0000
  5.072298E-0001 -3.414371E+0000
  3.455029E+0000  3.896440E+0000
 -1.334158E+0000  1.996967E+0000
 -4.296139E+0000 -1.931359E+0000
  2.852590E+0000 -6.809190E-0001
  6.152652E-0001  2.575444E+0000
 -4.091547E+0000 -3.992053E-0001
 -2.690279E+0000 -4.922114E+0000
  3.864691E+0000 -1.685247E-0001
 -1.676986E-0001  4.890485E+0000
 -3.641224E+0000  7.770944E-0002
 -1.086988E+0000 -2.012394E+0000
  5.286889E+0000  1.208710E+0000
 -2.547142E+0000  3.722879E+0000
 -3.552587E+0000 -1.083070E+0000
  3.687062E+0000 -3.809501E+0000
  2.860114E+0000  3.402853E+0000
 -4.358351E+0000  1.940993E+0000
  1.471429E-0002 -3.266533E+0000
  6.608236E-0001 -4.698686E-0001
 -3.239520E-0001  2.185059E-0001
 -6.000381E-0001  1.070050E+0000
  7.934290E-0001 -2.548216E-0001
 -9.997979E-0001  1.374184E+0000
  2.676109E+0000 -2.012993E-0001
 -1.641832E+0000  5.481149E-0001
 -3.993192E-0002 -1.225925E-0001
  2.187031E-0001 -6.948414E-0002
 -1.839336E+0000  2.421509E+0000
 -6.178941E-0001 -4.812310E-0001
  1.815169E+0000 -2.589642E-0001
  1.525773E+0000  2.387073E+0000
 -4.617763E-0001  1.721273E+0000
 -2.759435E+0000 -2.733391E+0000
  1.051773E+0000 -1.356051E+0000
  3.245985E-0001  2.588323E+0000
 -1.915434E+0000  3.367921E-0001
 -4.199843E+0000 -8.521971E-0001
  2.633142E+0000 -1.806545E+0000
  3.288737E-0001  2.348448E+0000
 -3.705782E-0001  2.064792E+0000
 -4.008661E+0000 -1.979014E+0000
  2.574216E+0000 -1.513350E+0000
 -5.198325E-0001  5.561835E-0001
 -1.257553E+0000  1.800734E+0000
 -1.684807E+0000  4.780516E-0002
 -5.290603E-0001 -9.417816E-0001
  1.722635E-0001  1.260962E+0000
 -1.002245E+0000 -9.975810E-0001
  8.235943E-0002  2.503703E-0001
  1.414082E+0000  7.499362E-0001
  4.959706E-0001  1.947148E-0001
  1.395667E+0000  6.827999E-0001
 -2.407594E+0000  1.042743E+0000
  6.812272E-0002 -2.031091E+0000
  1.405872E-0001  2.259981E+0000
 -1.261996E+0000  4.529800E-0001
 -4.535428E-0001  4.531021E-0001
 -9.999564E-0001 -1.085965E+0000
  3.000599E+0000  1.759786E+0000
 -2.229856E+0000  6.156225E-0001
 -9.439621E-0001 -1.642049E+0000
 -5.135704E-0001 -1.151784E+0000
  1.651812E+0000 -6.720108E-0001
  1.293891E+0000  2.801879E+0000
 -3.223672E+0000  9.036779E-0001
 -3.726752E-0001 -1.538628E+0000
  3.127461E+0000 -3.689706E+0000
 -1.039960E-0003  1.361559E+0000
  3.183958E-0001  3.901862E+0000
 -3.514474E+0000 -8.883643E-0001
  3.020441E-0001 -4.549198E+0000
  3.369091E+0000  6.467563E-0001
  2.950699E+0000  2.132531E+0000
 -3.717475E+0000 -3.276200E-0001
 -7.635384E-0001 -4.212152E+0000
  3.338219E+0000  5.733075E-0001
 -3.156376E-0002  2.703225E+0000
 -2.735666E+0000  4.594408E-0001
 -1.275589E+0000 -2.681915E+0000
  2.934248E+0000 -1.498144E+0000
 -1.490538E+0000  1.697231E+0000
  1.042362E+0000 -8.472674E-0001
 -1.206447E+0000 -1.190415E+0000
  1.159259E+0000  1.759277E+0000
  8.686682E-0001  1.360972E+0000
 -2.254853E+0000  2.333253E-0001
  1.938924E+0000 -2.115039E+0000
 -2.151318E-0002  3.160656E-0001
  3.170633E+0000  1.515374E+0000
 -1.151303E+0000 -5.501647E-0001
 -3.872721E+0000 -1.302597E-0001
  3.853448E+0000 -1.564967E+0000
 -1.410119E+0000  2.807264E+0000
 -6.861974E-0001 -3.013495E+0000
  5.520251E-0001 -2.440507E-0001
  4.724969E+0000  1.061609E+0000
 -3.646383E+0000  1.934400E+0000
 -9.887536E-0001 -3.367581E+0000
  2.035171E+0000 -1.057483E+0000
  3.870551E-0001  2.386131E+0000
 -4.967499E-0001 -1.034024E+0000
  5.554241E-0001 -1.434908E+0000
  2.328719E+0000 -1.605436E+0000
 -4.829805E-0001  1.390970E+0000
 -4.372529E-0001  6.143878E-0001
 -1.025275E+0000 -5.902056E-0001
  1.068938E-0001 -9.733706E-0001
  1.163451E+0000  3.428991E-0001
 -3.135585E-0001  1.918393E-0001
 -7.425181E-0001  7.383830E-0001
 -1.626947E+0000  3.062003E+0000
 -1.726121E-0001 -9.844711E-0001
 -2.707691E+0000  5.289953E-0001
  8.519831E-0001 -4.600362E-0001
  3.417651E-0001 -4.326579E-0002
  1.416196E+0000  1.994665E+0000
 -2.308070E+0000 -1.280643E+0000
  1.212243E+0000 -2.700301E+0000
  3.735508E+0000  2.384043E+0000
 -1.607770E+0000  2.605780E+0000
 -2.346235E+0000 -1.877206E+0000
 -5.847034E-0001 -6.162971E-0001
  3.310684E+0000  1.303019E+0000
 -1.327681E+0000  2.617704E+0000
 -3.014693E+0000 -2.408604E-0001
  3.767694E+0000 -1.427039E+0000
  1.328670E+0000  2.164819E+0000
  8.459048E-0001  1.322214E+0000
 -2.375702E+0000 -4.426941E-0001
  1.117566E+0000 -1.725167E+0000
 -1.279966E+0000  8.474243E-0001
  6.351163E-0001  9.800699E-0002
 -1.620300E+0000  4.195683E+0000
  4.480944E-0001  5.612736E-0001
 -2.482636E+0000  1.308223E-0001
  3.574925E+0000 -2.857531E+0000
  3.063625E-0001  2.009777E+0000
 -8.635815E-0001  4.906792E-0001
 -3.633570E+0000 -2.221342E+0000
  4.668632E+0000 -5.564396E+0000
 -6.500390E-0001  5.522646E+0000
  3.034226E-0001  1.423170E+0000
 -3.031039E+0000 -2.458819E+0000
  1.111922E+0000 -1.745413E+0000
  2.999702E+0000  1.002740E+0000
 -3.027582E+0000  3.971106E+0000
  1.599305E-0001 -2.457967E+0000
 -4.261770E-0001 -2.970635E+0000
  3.097460E+0000  1.576252E+0000
  1.246161E-0001  1.844186E+0000
  2.296188E-0001 -8.100641E-0001
 -2.006762E+0000 -3.090426E+0000
  3.117848E+0000 -4.800285E-0001
  1.471317E+0000  8.601096E-0001
 -2.881567E+0000 -5.705292E-0001
  1.545098E+0000 -1.193681E+0000
  1.338743E+0000 -1.310854E+0000
 -1.755385E+0000  5.099119E-0001
  1.828689E+0000 -1.065308E+0000
 -2.601896E+0000  2.714294E+0000
  7.005572E-0001  8.526569E-0001
 -1.580262E+0000 -4.155766E-0001
 -9.004508E-0001  1.202955E+0000
  1.905396E+0000 -1.153028E+0000
 -2.199920E+0000  1.827953E+0000
 -5.605849E-0001 -3.924632E-0001
 -1.581486E+0000  2.192965E-0002
  5.325757E-0001 -2.063847E+0000
  4.963794E-0001 -1.519425E+0000
 -3.848170E-0001  2.020650E+0000
  2.404202E+0000 -1.113796E+0000
 -4.443198E-0001  9.034154E-0001
  2.923805E-0002  3.873521E-0002
 -8.418819E-0001  3.157707E+0000
 -1.090407E+0000 -5.112724E-0001
 -2.739739E-0001 -1.196144E+0000
  3.740451E-0001  1.778830E+0000
 -2.416709E+0000  9.191891E-0001
  7.551034E-0001 -2.630134E+0000
  4.941315E-0001  1.259361E+0000
  1.180143E-0001  3.470427E+0000
 -1.988969E+0000  1.348002E+0000
 -1.044754E+0000 -2.275369E+0000
  2.289637E+0000 -3.273324E-0001
  9.794321E-0001  5.379819E-0001
 -2.184921E+0000  3.370512E+0000
 -2.631060E+0000 -1.273832E+0000
  1.958661E+0000 -4.115403E-0001
  1.250710E+0000  1.492308E+0000
 -1.282293E+0000  1.864808E+0000
 -1.793724E-0001 -5.480009E-0001
 -1.457509E+0000  1.858506E+0000
 -8.554266E-0001 -4.926687E-0002
  6.193018E-0001 -9.726753E-0001
  1.223730E+0000 -1.731521E+0000
 -5.774058E-0001  1.044246E+0000
  1.884712E+0000 -3.140705E-0001
  9.401235E-0001  2.499260E-0001
  2.208082E-0001  1.493087E+0000
 -9.209601E-0001 -9.118911E-0001
  8.321958E-0001 -1.682166E+0000
  2.725633E+0000  1.016001E+0000
 -4.791876E-0001  3.558231E-0001
  2.580591E+0000 -1.775122E+0000
 -7.236174E-0001  1.578783E+0000
  5.088014E-0001 -7.629049E-0001
  1.716260E+0000 -2.932673E-0001
 -1.108946E+0000  2.106784E+0000
  1.371186E+0000  4.840681E-0002
 -7.020143E-0001 -2.165744E+0000
  2.492591E+0000 -1.644467E+0000
 -2.939686E-0001  2.987263E+0000
 -1.984974E+0000  2.839215E-0001
 -1.171005E+0000  2.477489E+0000
  2.772108E+0000 -6.934933E-0001
 -3.439109E+0000 -6.993192E-0001
  2.671031E+0000  8.562843E-0001
  1.765277E+0000  1.420169E+0000
 -3.247105E+0000 -6.444778E-0001
  6.244784E-0002 -6.962145E-0001
  6.160655E-0001 -3.271272E-0001
  1.858691E+0000  6.733778E-0002
 -2.584926E+0000  1.330231E+0000
  2.703681E+0000 -3.186962E+0000
  3.526198E-0001  3.859560E-0001
 -6.440485E-0001  1.859250E+0000
 -2.090930E+0000  1.198562E-0001
  2.022531E+0000 -1.829701E+0000
 -4.957087E-0001  2.625489E-0001
  1.846450E+0000  1.496086E+0000
 -1.506825E-0001 -1.213273E+0000
  3.974457E-0001 -1.492775E+0000
 -2.674283E-0001 -8.945938E-0001
  3.346380E+0000  1.492613E+0000
 -2.690068E+0000  2.430294E+0000
  1.220445E-0001 -1.132094E-0001
  1.836732E+0000 -3.565040E+0000
  1.912971E+0000  6.246622E-0001
 -7.555862E-0001  5.587301E-0001
 -2.109481E+0000  1.813608E-0001
  5.316002E-0002 -1.869398E+0000
 -7.687597E-0002 -9.417764E-0001
  2.383506E-0001  4.109416E-0002
 -4.878875E-0003 -6.004129E-0002
 -7.303113E-0001 -6.830995E-0001
  1.124338E+0000  2.646808E+0000
 -1.829971E+0000  9.285457E-0002
 -8.112398E-0001  3.334979E-0001
  9.997249E-0001 -1.595879E+0000
  5.969821E-0001 -8.719549E-0001
 -8.536463E-0002  2.112170E+0000
 -2.019661E+0000 -9.949785E-0001
 -1.247758E+0000 -1.262884E+0000
  1.016329E+0000 -2.566961E-0001
 -1.127356E+0000  1.282262E+0000
 -3.568126E+0000 -3.244617E-0001
 -5.592069E-0002 -2.715190E+0000
 -5.393758E-0001 -1.652325E+0000
 -2.433824E-0001  5.794048E-0001
  7.573088E-0001  1.005505E+0000
  4.677085E-0001 -1.257915E-0001
 -1.371764E+0000 -2.121889E+0000
 -8.721893E-0001 -1.777464E+0000
  5.101814E+0000  6.270401E-0001
 -4.884056E+0000  2.954832E+0000
  1.197523E+0000 -2.445779E+0000
  3.590289E-0001  1.055377E+0000
  2.697190E-0001  2.901303E+0000
 -2.493908E+0000  5.630584E-0001
  1.169950E-0001 -1.725089E+0000
  1.970971E+0000 -1.136275E+0000
  1.006425E+0000  1.287683E+0000
 -6.493999E-0001 -1.390410E+0000
 -1.679223E+0000  3.786364E-0001
  2.614635E+0000  5.094799E-0001
 -4.990214E-0001  5.991373E-0001
  1.012528E+0000  2.998661E-0001
 -9.697305E-0002 -1.143518E+0000
  2.278042E+0000 -1.722865E+0000
  1.578933E+0000  2.425910E+0000
 -7.169228E-0001 -1.658396E-0001
  2.122045E+0000 -1.991156E+0000
  8.762407E-0002  1.473442E+0000
  1.295555E+0000  7.923727E-0001
 -1.590428E+0000  8.723050E-0001
  6.919676E-0001 -4.620906E-0001
 -1.503043E+0000  2.653836E+0000
  1.581890E+0000 -2.488336E+0000
  6.966106E-0001 -1.190319E+0000
  6.585784E-0001  3.235897E+0000
  1.505735E+0000  8.670093E-0001
 -5.450798E+0000 -5.117347E-0002
  2.815675E+0000 -6.681029E-0001
  9.158844E-0001 -1.771268E+0000
  1.791757E+0000  5.316403E-0002
 -1.669736E-0001 -1.258034E-0001
  3.295495E-0001 -8.226890E-0001
  2.565179E+0000  9.952169E-0002
 -1.256766E+0000  1.809379E+0000
 -1.627161E+0000  1.225166E+0000
  5.902074E-0001 -3.338422E+0000
  6.842169E-0001  8.424283E-0001
  5.596669E-0001 -3.829462E-0001
 -9.640355E-0001 -1.543964E+0000
  1.823039E+0000  1.829370E+0000
  1.148612E+0000 -8.330644E-0003
 -5.454089E-0001 -4.709634E-0001
 -1.355563E+0000 -1.108809E+0000
  1.172919E+0000 -1.921864E+0000
  3.969768E+0000  9.617687E-0001
  2.969974E-0001  3.513833E+0000
 -2.883083E+0000 -6.773118E-0002
  1.014232E+0000 -1.901165E+0000
  4.564977E+0000 -1.320966E+0000
 -7.687444E-0001  5.347451E+0000
 -2.194617E+0000 -1.170167E+0000
  5.346390E-0001 -2.583878E+0000
  1.779587E+0000  3.058246E+0000
  9.194873E-0001  1.993232E+0000
 -4.046791E+0000  4.427522E-0001
  1.265429E+0000 -2.110831E+0000
  2.666186E+0000 -1.309825E+0000
  3.200976E-0001  1.293715E+0000
 -2.557760E+0000  2.528100E+0000
  4.266412E-0001 -2.000101E-0002
  3.550674E-0001 -4.298017E+0000
  1.813516E+0000 -5.582071E-0001
  1.770092E+0000  1.815720E-0001
 -3.546102E-0001 -3.937209E-0001
 -1.031057E+0000 -2.406878E+0000
  3.246081E+0000  5.777738E-0001
 -1.471167E+0000  2.879363E+0000
 -2.231694E+0000  7.081668E-0002
  3.273800E+0000  4.502737E-0001
 -6.000629E-0001 -2.575119E-0001
 -5.753293E-0001 -1.116442E-0001
  5.895198E-0002 -1.043521E+0000
 -8.311760E-0001  1.025911E+0000
 -8.753969E-0001 -7.780046E-0001
 -3.553918E-0001 -1.677171E+0000
  4.842415E+0000  7.106654E-0001
 -3.159299E+0000  4.896314E+0000
 -7.160389E-0001 -3.584669E+0000
  5.585013E-0002 -1.769394E+0000
  3.452150E+0000  6.486065E-0002
 -3.415651E+0000  4.754719E+0000
 -3.208827E+0000 -2.753220E+0000
  1.470502E+0000 -2.368567E+0000
  2.545667E+0000  8.399167E-0001
 -4.329495E-0002  1.785010E+0000
 -1.906942E-0001 -2.750960E+0000
 -3.170787E+0000 -8.201389E-0001
  2.794869E+0000 -5.046130E-0001
  1.245922E+0000  7.338448E-0001
 -1.401542E+0000  1.665588E+0000
  5.780184E-0001 -1.483123E+0000
 -7.289275E-0001  2.770200E+0000
 -1.267545E+0000  9.749943E-0001
 -1.139343E+0000 -3.048617E+0000
  1.944371E+0000 -5.773301E-0002
  2.023321E+0000  3.026383E+0000
 -1.363043E+0000  7.151354E-0001
 -7.860187E-0001 -2.898689E+0000
  1.032370E+0000 -2.183697E+0000
  1.411552E+0000  1.972820E+0000
 -1.079450E+0000  3.372933E+0000
  5.557520E-0002  6.340265E-0001
 -3.792832E+0000 -2.397485E+0000
  3.310823E+0000 -3.677107E+0000
  2.033186E+0000  1.657684E+0000
 -2.984128E+0000  2.263032E+0000
 -3.657230E+0000  2.479970E-0001
 -3.264886E-0002 -2.411996E+0000
  9.261240E-0001 -9.724095E-0001
  3.008413E-0001  2.972935E-0001
 -4.409744E-0001  2.250907E-0002
 -1.883733E+0000  1.156033E+0000
 -8.984993E-0001 -4.706224E-0001
  8.594794E-0001 -1.076544E-0001
 -4.140733E-0001  1.427982E+0000
 -2.151340E-0001 -2.819008E+0000
  1.135258E+0000 -1.193536E+0000
  1.827201E+0000  8.648612E-0001
 -2.579791E+0000  3.475840E+0000
  1.092502E+0000 -3.125638E+0000
 -2.068962E-0001 -5.073177E-0001
  2.842894E+0000  2.005300E+0000
 -3.388622E+0000  4.048084E+0000
 -2.496374E+0000 -2.817313E+0000
  4.262930E+0000 -1.810446E+0000
 -5.421217E-0001  2.528035E+0000
  5.334545E-0001  5.328713E-0001
 -4.385142E+0000 -2.254362E+0000
  3.196818E+0000 -1.463058E+0000
  3.375912E-0001  1.957933E+0000
  4.321383E-0001 -5.796713E-0002
 -4.739598E+0000 -9.508291E-0001
  2.286602E+0000 -3.198576E+0000
  1.805011E+0000  7.476158E-0001
 -5.353246E-0002  2.536584E+0000
 -1.566974E+0000 -1.784461E+0000
  3.184874E-0001 -1.619411E+0000
  3.700511E+0000  5.597455E-0001
 -3.050943E+0000  4.147253E+0000
  3.653897E-0001 -1.509067E+0000
  8.521243E-0001 -4.150160E+0000
  2.471216E+0000 -1.032359E-0001
  1.060102E-0001  3.147961E+0000
 -6.054095E-0001  5.785046E-0001
 -1.165760E+0000 -2.106840E+0000
  3.421751E+0000 -7.397869E-0001
  2.255320E+0000  3.990602E+0000
 -4.790554E+0000  1.584452E+0000
 -2.884093E+0000 -4.201064E+0000
  4.568307E+0000 -3.512745E+0000
  2.475279E+0000  4.123016E+0000
 -1.406503E+0000  5.342980E+0000
 -3.982240E+0000 -2.964529E+0000
  2.574312E+0000 -3.959579E+0000
  4.070850E+0000  3.253322E+0000
 -5.621157E-0001  2.435470E+0000
 -3.510249E+0000 -1.951938E+0000
  3.315659E+0000 -3.464889E+0000
  3.986579E+0000  3.974723E+0000
 -3.882669E+0000  3.899761E+0000
 -2.422944E+0000 -3.239988E+0000
  1.437893E+0000 -2.428463E+0000
  4.975412E+0000  2.471532E+0000
 -4.479836E+0000  3.027073E+0000
 -1.330565E+0000 -2.518256E+0000
  3.484932E+0000 -2.519934E+0000
  1.152635E+0000  4.700394E+0000
 -7.001044E-0001 -1.468991E+0000
 -3.617647E+0000 -1.509243E+0000
  5.976462E+0000 -1.677948E+0000
 -1.992196E+0000  4.703219E+0000
 -1.717534E+0000  1.278443E+0000
 -3.063317E+0000 -5.743028E+0000
  2.812827E+0000 -1.339987E+0000
  3.545300E+0000  2.477353E+0000
 -2.154501E+0000  1.323275E+0000
 -2.230887E+0000 -4.160933E+0000
  3.207919E+0000 -2.427062E+0000
  3.836271E+0000  3.595340E+0000
 -4.179472E+0000  3.584415E+0000
 -6.533596E-0001 -5.512731E+0000
  3.178945E-0001 -2.014642E+0000
  3.018093E+0000  3.519325E+0000
 -2.168130E+0000  2.959461E+0000
 -1.289235E+0000 -3.647742E+0000
 -5.697458E-0001  7.922592E-0001
  2.588606E+0000 -5.338072E-0001
 -2.954473E+0000  1.519647E+0000
  1.490624E+0000  3.642096E-0001
  6.668609E-0001 -1.551462E+0000
  3.755331E-0002  7.031319E-0002
  6.469688E-0001  2.545635E+0000
 -2.169522E+0000  3.793803E-0001
  3.838539E-0001 -2.334407E+0000
  3.037187E+0000  7.305931E-0002
 -1.727585E+0000  3.434058E+0000
  1.863616E-0002 -3.799895E+0000
 -1.486517E+0000 -2.054096E+0000
  4.363854E+0000  9.410851E-0001
 -4.087942E-0001  1.970492E+0000
 -1.157116E+0000 -2.326213E-0001
  1.202198E+0000 -2.444025E+0000
 -8.728338E-0001  1.296092E+0000
  1.498518E+0000  2.104891E+0000
 -2.334939E+0000  8.369060E-0001
  1.684325E+0000 -1.436556E+0000
  1.341866E+0000  1.706073E+0000
 -2.494530E+0000  1.095606E+0000
  1.519368E+0000 -3.255875E+0000
 -8.314756E-0001  2.269978E+0000
  1.177351E+0000  1.351129E+0000
 -2.025374E+0000 -1.293376E+0000
  1.250352E+0000 -3.184923E+0000
  3.452780E+0000  1.917847E+0000
 -2.125553E+0000  3.157295E+0000
 -2.719690E+0000 -1.671427E+0000
  3.159492E+0000 -4.975016E+0000
  2.840474E+0000  3.221875E+0000
 -1.491209E-0001  1.672690E+0000
 -1.723534E+0000 -4.243386E+0000
  1.900795E+0000  1.587293E+0000
  8.765744E-0001  4.212994E+0000
 -1.636356E+0000  1.094525E-0001
 -4.666109E-0001 -2.655514E+0000
  2.126416E+0000 -2.617940E+0000
  6.661711E-0001  1.821717E+0000
 -1.173618E+0000  4.786976E+0000
 -1.530529E+0000 -1.175681E+0000
 -1.093403E+0000 -3.167617E+0000
  2.348278E+0000  9.153188E-0001
 -2.788285E-0001  2.997528E+0000
 -9.798222E-0001 -1.515642E+0000
  1.202272E+0000 -1.899297E+0000
  3.571054E-0001  2.527072E+0000
 -6.252100E-0001  2.323461E+0000
 -2.464310E-0001  2.113517E-0002
 -6.138239E-0001 -1.139600E+0000
 -1.176201E+0000 -1.727016E+0000
  3.444235E+0000  4.570471E-0001
 -8.408492E-0002  3.715294E+0000
 -2.812812E+0000 -8.152527E-0001
  1.707763E+0000 -6.274378E+0000
  3.366994E+0000  1.851473E+0000
  3.584189E-0001  4.298488E+0000
 -5.124136E+0000  8.484981E-0001
  9.973889E-0001 -5.313956E+0000
  4.230532E+0000  2.291675E+0000
 -2.141160E+0000  4.313264E+0000
 -4.727515E+0000 -1.676189E+0000
  5.024142E-0001 -5.086513E+0000
  4.381171E+0000 -2.252117E-0001
  4.508244E-0003  5.064289E+0000
 -3.449130E+0000  3.727538E-0001
 -8.493059E-0001 -4.994745E+0000
  3.441103E+0000 -1.085256E+0000
  2.829106E-0001  2.870264E+0000
 -2.849185E+0000  1.684250E-0001
  9.468010E-0001 -3.621814E+0000
  1.580772E+0000  5.521987E-0002
  1.334458E-0001  2.300878E+0000
 -2.501363E+0000  4.130984E-0001
 -5.541015E-0001 -1.158989E+0000
  3.725468E-0001 -2.405171E+0000
  2.012792E+0000 -1.464386E-0001
  1.231915E+0000 -4.122500E-0001
 -5.872760E-0001 -1.577389E+0000
  1.058805E+0000  6.496866E-0002
  9.545771E-0002  1.057828E+0000
  1.268397E+0000 -2.654353E-0001
  1.781513E+0000 -7.018858E-0001
 -1.122780E+0000  2.583163E-0001
  1.105675E+0000 -1.919469E+0000
  1.276260E+0000 -2.707736E-0001
 -2.805295E-0001  2.134708E-0001
 -9.794062E-0001  1.200523E+0000
 -1.121593E+0000 -2.466687E+0000
 -1.771938E+0000 -1.774397E+0000
 -5.309922E-0001 -1.399654E+0000
  2.511356E+0000  2.883052E-0001
 -1.885284E+0000  9.006703E-0001
  1.426856E+0000 -1.238142E+0000
 -1.737929E+0000 -1.034070E+0000
  1.598209E+0000  5.885933E-0002
 -1.547412E+0000  2.763344E+0000
 -1.792222E-0001 -1.905255E+0000
  1.842315E+0000  2.595619E-0003
 -9.418676E-0001  2.739546E+0000
 -8.489681E-0001 -2.131116E-0001
 -1.547544E+0000 -2.951595E+0000
  4.663242E+0000 -7.828448E-0002
 -2.067459E+0000  2.057594E+0000
 -2.779011E-0001 -3.030520E+0000
  1.751868E+0000 -2.967448E+0000
  1.350178E+0000  1.057309E+0000
 -2.547329E+0000 -3.662789E-0001
  4.952899E-0001 -1.410179E+0000
  1.746888E+0000  8.086946E-0001
  1.892782E+0000  1.035301E+0000
 -3.301098E+0000 -1.095661E-0001
 -1.644536E-0001 -2.729569E+0000
  1.635086E+0000 -2.035460E-0001
 -2.222723E-0001  1.387424E+0000
 -9.946470E-0001 -1.157666E+0000
  2.901380E-0001 -5.207038E-0001
  2.081696E+0000  9.122450E-0001
 -1.246060E+0000  2.415382E+0000
 -2.646387E+0000  4.360310E-0001
  1.845029E+0000 -4.449523E+0000
  2.879154E+0000  1.952031E+0000
 -1.361672E+0000  4.024920E+0000
 -3.403729E+0000 -2.560391E+0000
  7.173235E-0001 -2.974287E-0001
  4.445881E+0000  4.964014E-0001
 -2.978992E+0000  2.699653E+0000
 -1.091764E+0000  2.428913E-0001
  1.332746E+0000 -3.643712E+0000
  2.327213E+0000  1.442232E+0000
  6.398219E-0001  2.819807E+0000
 -6.155565E+0000  6.101884E-0001
  1.691395E+0000 -5.028170E+0000
  2.136224E+0000 -1.231935E+0000
  3.544964E+0000  2.651350E+0000
 -5.377433E+0000  3.749463E+0000
  3.252268E-0001 -2.881968E+0000
  1.705199E+0000 -3.113876E+0000
  3.199900E-0001  2.774697E+0000
  1.410081E-0001  6.704142E-0001
 -1.964665E+0000 -3.359529E+0000
  2.564042E-0001  5.255317E-0003
  2.645014E+0000  2.022321E+0000
 -2.330934E+0000  5.707540E-0001
 -1.773770E-0001 -1.784960E+0000
  1.181338E+0000 -1.660359E-0001
  1.031367E+0000  4.262800E-0001
 -4.537529E-0001  1.338846E+0000
 -2.480302E+0000  2.338114E+0000
  3.356197E+0000 -3.907943E+0000
 -1.580082E+0000  1.865476E+0000
  2.243577E+0000  2.110904E+0000
 -4.391508E+0000  9.482605E-0001
 -6.951908E-0001 -3.576829E+0000
 -4.582175E-0001 -2.828932E+0000
  9.988705E-0001  2.560102E+0000
 -2.540928E+0000  3.941926E+0000
 -5.279473E+0000 -3.002936E+0000
  3.898739E+0000 -4.302106E+0000
  1.014325E+0000  1.370363E+0000
 -4.546032E-0001  4.202997E+0000
 -9.471724E-0001 -1.086367E+0000
 -7.346411E-0001 -1.788290E+0000
  3.378696E+0000 -7.738417E-0001
 -2.029406E+0000  3.035786E+0000
  3.572296E-0001 -1.126285E+0000
 -8.184593E-0001  1.260261E+0000
  1.434095E+0000  6.306605E-0001
  5.756345E-0001 -3.655593E-0001
 -1.674647E-0001  2.671181E+0000
 -1.873432E+0000  1.630372E+0000
  3.486491E-0001 -1.227660E+0000
  8.690870E-0001 -4.806066E-0001
  3.560794E-0001  1.533337E+0000
 -2.439223E+0000  1.218658E+0000
 -4.683850E-0001 -2.349165E+0000
  9.070274E-0001 -1.423572E+0000
  2.593663E+0000 -1.823103E-0001
 -1.057121E+0000  4.006090E+0000
 -3.550057E+0000  5.812887E-0001
  3.679527E-0001 -3.355020E+0000
  2.544294E+0000 -2.449259E-0001
  3.147767E+0000  4.647958E+0000
 -4.634500E+0000 -1.342764E-0001
  3.313306E-0001 -5.627845E+0000
  2.129461E+0000  2.231833E+0000
  7.609712E-0001  3.242041E+0000
 -6.802079E+0000  1.209237E-0002
  6.666909E-0001 -6.093974E+0000
  6.965360E+0000  1.259178E-0001
 -2.548700E+0000  5.144343E+0000
 -2.056417E+0000 -3.081582E+0000
 -7.814468E-0001 -4.152639E+0000
  4.436864E+0000  1.387875E+0000
  4.227756E-0001  4.781971E+0000
 -3.978313E+0000  2.358685E+0000
 -7.688643E-0001 -4.263475E+0000
  2.913768E+0000 -1.692258E+0000
  4.950033E-0001  5.571710E+0000
 -2.241362E+0000  1.205392E+0000
 -1.766480E+0000 -3.304459E+0000
  3.666150E+0000 -2.796122E+0000
  1.255902E+0000  2.443345E+0000
 -3.165587E+0000  2.097405E+0000
 -1.379695E+0000 -4.686499E+0000
  2.542554E+0000  1.905828E-0001
  3.452201E+0000  3.981540E+0000
 -3.316010E+0000  2.627884E+0000
 -2.433402E+0000 -2.978010E+0000
  3.155347E+0000 -9.667305E-0001
 -8.404332E-0001  2.360207E+0000
  3.308668E-0001 -7.879717E-0001
 -3.992732E+0000 -5.391518E-0001
  2.625776E+0000 -1.518665E+0000
 -4.361594E-0001  1.488928E+0000
 -2.371964E-0001  3.400513E+0000
 -1.813548E+0000 -1.314483E+0000
 -1.793417E+0000 -3.233686E+0000
  3.255251E+0000  2.610106E+0000
 -1.542515E-0001  3.278847E+0000
 -2.632459E+0000 -8.769029E-0001
  3.367648E+0000 -4.341145E+0000
  1.483068E+0000  3.701383E+0000
  1.695911E+0000  2.578375E+0000
 -4.941832E+0000 -1.127989E+0000
  3.478933E-0001 -5.047428E+0000
  2.522847E+0000 -8.678444E-0001
  5.541099E-0001  5.179431E+0000
 -2.721640E+0000  4.552396E-0001
 -1.647324E+0000 -4.150822E+0000
  2.865733E+0000 -2.816264E+0000
  1.363100E+0000  3.641035E+0000
  1.147386E-0001  1.093654E+0000
 -3.357478E+0000 -2.160488E+0000
  4.456167E+0000 -3.767229E+0000
  3.572630E-0001  4.123732E+0000
  1.043254E+0000  4.015184E+0000
 -5.074107E+0000 -3.444843E+0000
 -5.529640E-0001 -2.897912E+0000
  4.812407E+0000  1.435654E+0000
 -4.867539E-0001  2.587055E+0000
 -4.971298E-0001 -7.256174E-0001
 -1.001246E+0000 -1.297446E+0000
  2.215096E+0000  2.280763E+0000
  3.018242E-0001  3.288554E+0000
 -4.881066E+0000 -8.299088E-0001
  3.554276E+0000 -3.004811E+0000
  3.161261E+0000  3.069999E+0000
 -7.961400E-0002  3.700172E+0000
 -2.648857E+0000 -2.607860E+0000
  1.908555E+0000 -4.539964E+0000
  2.172697E+0000  1.009677E+0000
  1.267771E+0000  1.879622E-0001
 -2.194155E+0000 -6.949925E-0001
  2.594289E-0001 -4.860852E-0001
 -1.707575E-0001  1.642511E+0000
 -1.124454E+0000 -1.619602E+0000
  2.204032E+0000  3.157249E-0001
 -9.130271E-0001  1.609187E+0000
 -1.811263E-0001 -2.130209E+0000
  7.439270E-0001 -1.426954E+0000
  2.582739E+0000  1.577701E+0000
 -2.374905E+0000  2.764978E+0000
 -4.647165E+0000  4.977322E-0001
  2.461393E+0000 -7.447289E+0000
  1.783049E+0000  9.255375E-0001
  3.809038E-0001  3.692641E+0000
 -3.177034E+0000  1.493786E-0001
  7.532535E-0001 -1.253276E+0000
  1.394953E+0000  1.579312E+0000
  9.753115E-0001  3.271422E+0000
 -4.627552E+0000 -2.336140E-0001
 -2.383767E-0001 -3.204277E+0000
  5.217377E+0000 -1.300417E+0000
 -1.630193E+0000  2.436966E+0000
 -4.052058E+0000  1.782498E+0000
  1.467101E+0000 -5.599475E+0000
  1.063772E+0000  2.339722E+0000
 -8.922700E-0001  9.216392E-0001
 -2.008798E+0000 -9.511455E-0001
  1.831733E+0000 -9.888491E-0001
  2.061926E+0000  2.492205E+0000
 -1.283903E+0000 -2.496107E-0001
 -1.034908E+0000  6.099301E-0001
  2.657272E-0002 -7.089294E-0001
  4.066717E+0000 -2.449633E+0000
 -1.685757E+0000  1.098661E+0000
 -2.704949E+0000  1.219007E-0001
  2.715921E+0000 -4.166590E+0000
  2.605560E-0001  5.659795E-0001
  1.077065E-0001  1.990524E+0000
 -4.320545E+0000 -1.737747E+0000
  1.099105E+0000 -7.258609E-0001
  2.692792E+0000 -1.247439E-0001
  1.286473E-0001  2.291247E+0000
 -3.141365E+0000 -2.147092E+0000
  9.081163E-0001 -5.823062E+0000
  2.657245E+0000  8.319023E-0001
 -2.199184E+0000  4.527049E+0000
 -3.291589E+0000 -1.273806E+0000
  2.556464E-0001 -2.521476E+0000
  2.320963E+0000 -3.870472E-0001
 -8.183067E-0001  1.716875E+0000
 -2.230052E+0000  2.211949E+0000
  6.358792E-0001 -2.228380E+0000
  1.533843E+0000  6.165603E-0001
  1.512946E+0000  3.399436E+0000
 -3.233287E+0000  1.416649E+0000
 -1.334980E+0000 -3.051487E+0000
  2.952020E-0001 -7.195008E-0001
  3.074737E+0000  2.987352E+0000
 -2.255899E+0000  7.944892E-0002
  1.273260E-0001 -3.088223E-0001
 -6.238218E-0001 -1.371297E+0000
  1.111605E+0000 -6.958109E-0001
 -1.097350E+0000  2.476016E-0001
  3.658442E-0001  6.732167E-0001
 -8.110921E-0001  1.293867E+0000
  1.306608E+0000 -2.172184E+0000
 -9.479876E-0001 -2.919010E-0001
  2.154420E+0000 -3.201104E-0001
 -7.086713E-0001  2.739523E+0000
 -6.039846E-0001  1.216578E-0001
 -2.076405E+0000 -3.627658E+0000
  1.511890E+0000  5.098435E-0001
  3.906353E-0001  2.626683E+0000
 -2.808600E+0000  8.662109E-0001
  4.210029E-0001 -2.341714E+0000
  1.021263E+0000 -1.015705E+0000
  1.984496E+0000  2.403999E+0000
 -4.986308E-0001  1.987065E+0000
 -2.626798E+0000 -2.645909E+0000
  2.140398E+0000 -3.737897E+0000
  3.539119E+0000  2.995740E+0000
 -1.812611E+0000  2.641060E+0000
 -2.745950E+0000 -3.062630E+0000
  8.347672E-0001 -4.907026E+0000
  4.189043E+0000  1.693711E+0000
 -1.040291E+0000  2.010424E+0000
 -1.776560E+0000 -2.343608E+0000
  3.468409E+0000 -3.243930E+0000
  2.238321E+0000  8.848607E-0001
 -9.807470E-0001  5.820911E-0001
 -3.958417E+0000 -4.138904E-0002
  3.389756E+0000 -1.934206E+0000
  3.722994E+0000  1.433808E+0000
 -5.867810E-0001  3.066463E+0000
 -2.415230E+0000 -2.278566E-0001
  4.816442E-0001 -3.216272E+0000
  2.452583E+0000  1.630668E+0000
 -1.831430E+0000  3.098228E+0000
 -3.259788E+0000 -1.878155E+0000
 -5.429393E-0001 -1.732662E+0000
  3.093574E+0000  1.725302E+0000
 -2.585130E+0000  2.403447E+0000
 -2.182140E+0000 -2.252940E+0000
  3.240101E+0000 -1.819161E+0000
  1.502711E+0000  2.620901E+0000
 -1.595207E+0000  2.024956E+0000
  7.854583E-0001 -3.988803E+0000
 -8.860599E-0001  6.176473E-0001
  2.778136E+0000 -1.419565E+0000
 -5.384631E+0000 -4.480442E-0002
  2.059505E+0000  8.136429E-0001
  1.382399E+0000  1.615465E+0000
 -3.095123E+0000  2.792810E+0000
 -5.727194E-0001 -2.819318E+0000
 -3.874971E-0001 -9.878082E-0002
  2.464448E+0000  1.592580E+0000
 -8.566835E-0001  2.026386E+0000
 -5.183752E+0000 -7.690331E-0002
  3.001381E+0000 -5.731188E+0000
  2.189863E+0000  1.307932E+0000
 -1.363555E+0000  3.611641E+0000
 -2.852010E+0000  4.055060E-0001
  1.791926E-0001 -6.401852E+0000
  2.094327E+0000 -6.725344E-0001
  3.922300E+0000  3.615157E+0000
 -8.707533E+0000  1.844094E+0000
  1.642201E+0000 -5.381603E+0000
  6.230161E+0000  4.379093E-0001
  1.293940E+0000  8.060025E+0000
 -3.333850E+0000  1.028675E+0000
 -5.763358E-0001 -3.476192E+0000
  3.704811E+0000 -8.196525E-0001
 -5.103728E-0001  2.970344E+0000
 -1.157589E+0000  7.904546E-0001
 -5.042032E-0001 -2.039932E+0000
  2.085998E+0000  1.233538E+0000
 -6.766878E-0001  1.808514E+0000
 -3.740167E+0000  1.267556E+0000
  7.865342E-0001 -2.111607E+0000
  4.817837E-0001  1.452929E+0000
  1.606928E+0000  2.141106E+0000
 -1.238502E+0000 -7.672292E-0001
 -7.267858E-0001 -2.742969E+0000
  2.536186E+0000 -5.683179E-0001
  1.308366E+0000  3.692126E+0000
 -1.524759E+0000  2.186226E+0000
 -3.322105E+0000 -4.236488E+0000
  3.402418E+0000 -2.808534E+0000
  2.018224E+0000  3.095977E+0000
 -1.306499E-0001  3.419698E+0000
 -3.674186E+0000 -7.006503E-0001
  2.279139E+0000 -2.957290E+0000
  1.642015E+0000 -7.995967E-0001
 -1.491839E+0000  2.726693E+0000
 -1.528984E+0000  9.335795E-0001
  8.549631E-0001 -2.937930E-0001
 -6.197031E-0001  7.947195E-0001
  1.241326E+0000  5.624302E-0001
 -5.584373E-0001 -1.268469E+0000
  3.470607E-0001  1.171597E+0000
  4.076399E-0001 -2.530582E-0001
 -3.202918E+0000 -1.215877E+0000
  9.072096E-0001 -2.735718E+0000
  3.284945E+0000  1.264291E+0000
 -1.365000E+0000  1.963557E+0000
 -5.734712E-0001 -4.988319E-0001
 -7.946633E-0001 -7.956104E-0001
  3.983096E-0001 -6.018177E-0002
  1.086359E+0000  4.023934E-0001
 -7.545780E-0001 -6.771633E-0001
  1.931916E+0000  5.267997E-0001
 -1.074903E+0000  2.681643E+0000
 -8.051409E-0001 -1.339228E+0000
  3.013855E-0001 -2.804894E+0000
  8.163857E-0001  6.579838E-0001
 -1.438363E-0001  2.542316E+0000
 -3.506954E+0000  9.085003E-0002
  1.327982E+0000 -3.682041E+0000
  3.661655E+0000 -2.739996E+0000
  1.642302E+0000  4.232266E+0000
 -1.977342E+0000  8.302792E-0001
 -2.828274E+0000 -2.915240E+0000
  5.547082E+0000 -2.168377E+0000
  9.068523E-0001  5.877825E+0000
 -2.754439E+0000  7.928404E-0003
 -1.757718E+0000 -4.428002E+0000
  2.224520E+0000  1.323785E+0000
  4.567985E-0001  3.440444E+0000
 -2.866262E+0000  1.320799E+0000
  7.618957E-0004 -3.776958E+0000
  2.379901E+0000  7.842166E-0001
  2.823726E+0000  3.740417E+0000
 -4.825055E+0000  2.893164E+0000
 -5.113251E-0001 -5.953884E+0000
  2.245941E+0000 -1.176445E+0000
  3.471508E+0000  4.072982E+0000
 -4.450667E+0000  3.040585E+0000
 -1.986594E+0000 -4.658686E+0000
  2.785169E+0000 -2.444367E+0000
  1.825827E+0000  3.159252E+0000
 -3.968548E+0000  2.125503E+0000
  1.806752E-0001 -6.312559E+0000
  4.169598E+0000 -2.968125E+0000
  1.709564E+0000  1.105583E+0000
 -2.580534E+0000  2.969842E+0000
 -2.523030E-0001 -4.553596E+0000
  3.496697E+0000 -2.733240E+0000
 -5.390375E-0001  2.688603E+0000
 -9.887519E-0001  2.211515E+0000
 -3.208647E+0000 -1.237717E+0000
  2.928696E+0000 -1.998658E+0000
  1.909226E+0000  2.155838E+0000
 -2.566970E+0000  2.134895E+0000
 -1.014219E+0000 -3.219271E+0000
  1.548185E+0000 -1.727561E+0000
  8.711600E-0002  3.890407E+0000
 -9.640555E-0001  1.596113E+0000
 -1.125248E+0000 -2.075099E+0000
  9.321061E-0002  8.896894E-0001
  2.691185E+0000  2.173194E+0000
 -4.324781E+0000 -1.671035E+0000
  2.579736E+0000 -2.259318E+0000
  4.066770E-0001  2.695684E+0000
 -8.469220E-0002  2.901683E+0000
 -3.240421E+0000 -1.216971E+0000
 -8.449608E-0002 -1.440735E+0000
  4.526688E+0000 -4.102349E-0001
  4.370085E-0002  1.458501E+0000
 -2.329987E+0000  2.455346E+0000
 -2.841557E+0000 -1.611537E+0000
  8.048050E-0001 -1.350605E+0000
  1.175736E+0000  3.349714E+0000
 -3.037427E-0001  5.693492E-0001
 -3.073915E+0000 -5.333147E-0001
  1.603730E+0000  1.736306E+0000
  9.487964E-0002  1.658191E+0000
 -2.006329E+0000 -2.430128E+0000
  2.501017E+0000 -2.893356E+0000
  1.810265E+0000  2.409918E+0000
  6.061248E-0001  3.924293E+0000
 -3.844529E+0000  1.655449E+0000
  1.685159E+0000 -3.903019E+0000
  1.805815E-0001  9.943763E-0001
  8.727482E-0001  1.058931E+0000
 -1.158451E+0000 -1.130567E+0000
 -1.089311E+0000  1.489602E+0000
 -1.307659E-0001  1.883998E+0000
 -3.168254E-0001  1.263808E+0000
 -2.289442E+0000 -3.552607E+0000
  1.542634E+0000  4.090480E-0001
  2.960075E+0000  6.816212E-0001
 -4.717163E+0000  1.322965E+0000
  2.074213E+0000 -4.472589E+0000
  1.092822E+0000 -1.180029E+0000
  6.237562E-0001 -1.168143E+0000
  1.177697E+0000  2.230513E+0000
 -1.789700E-0001  3.912056E+0000
 -1.291400E+0000 -1.118927E+0000
 -8.673118E-0001 -1.310332E+0000
  2.158077E+0000  5.158881E-0001
  6.563706E-0001  1.528286E+0000
 -1.807170E+0000  2.634616E+0000
 -1.111423E+0000 -1.548118E+0000
  4.159671E-0001 -1.246341E+0000
  9.274739E-0001  3.276086E-0001
 -6.911031E-0001  2.120258E+0000
 -3.052806E+0000 -1.253280E+0000
  1.777715E+0000 -4.561345E+0000
  1.248326E+0000  1.485220E+0000
 -5.522266E-0001  4.598308E-0001
 -9.347472E-0001  1.690168E-0001
 -1.410628E+0000 -1.292813E+0000
  6.917413E-0001 -1.450402E+0000
  9.735793E-0001 -2.510682E+0000
  2.204502E-0001  2.627620E-0001
  2.505550E-0001 -1.459666E+0000
  7.658046E-0001  1.246250E+0000
  8.267112E-0002 -3.142314E-0001
 -1.273094E+0000 -1.500335E+0000
  2.324844E-0001 -9.456317E-0001
  2.707257E+0000 -7.517718E-0001
  3.907573E-0001  2.884685E+0000
 -7.156230E-0001 -8.533157E-0001
 -2.353976E+0000 -3.882491E+0000
  2.507620E+0000  1.699956E+0000
  2.613856E-0001  2.830546E-0001
 -2.649847E+0000 -9.809579E-0001
  3.988331E-0001 -4.358581E+0000
  1.465649E+0000  9.878800E-0002
 -1.678312E+0000  3.276441E+0000
  5.967633E-0001 -1.260452E+0000
 -1.002885E+0000 -1.198205E+0000
  2.115744E+0000 -6.109282E-0001
  1.059432E+0000  1.410080E+0000
 -1.122937E+0000 -1.965139E-0001
 -1.388320E+0000 -1.119783E-0001
  1.813060E+0000  9.000533E-0001
 -1.442337E+0000  2.262444E+0000
 -9.416917E-0001 -1.582437E+0000
  3.109570E-0001 -7.657948E-0001
  4.233491E+0000  3.038097E-0001
 -3.915166E+0000  8.329498E-0001
  2.946732E+0000 -2.660780E+0000
 -1.629337E+0000  5.144478E-0001
  6.103315E-0001  4.895247E-0001
 -2.395510E+0000 -4.931676E-0001
  2.585414E+0000 -1.378449E+0000
  1.075824E+0000  3.274710E+0000
 -3.246667E+0000 -8.701554E-0001
  2.271654E+0000 -3.015131E+0000
  2.202436E+0000  1.376985E+0000
 -4.103009E+0000  3.315267E+0000
  3.076422E-0001 -2.425853E+0000
  1.054280E+0000 -4.345469E-0002
  6.188882E-0001  1.634545E+0000
 -2.966691E+0000  7.462763E-0001
 -1.296814E+0000 -1.941096E+0000
  2.427985E+0000  1.123571E-0001
  2.176849E+0000  2.796254E+0000
 -8.513103E-0001  1.649440E+0000
 -5.259036E+0000 -1.695380E+0000
  2.454406E+0000 -5.194830E-0001
  2.048083E+0000  2.114613E+0000
 -2.094498E+0000  3.485412E+0000
 -5.602773E-0001 -2.787914E+0000
  4.629375E-0001 -3.247427E+0000
 -8.223479E-0001  4.094599E-0001
 -6.754517E-0002  2.160155E+0000
 -1.398511E+0000  7.770239E-0001
 -2.033188E+0000  1.448206E+0000
  3.336517E+0000 -8.270013E-0001
 -1.600618E+0000  9.287886E-0001
 -1.612612E+0000 -1.688295E+0000
  5.211905E-0001 -1.821890E+0000
  3.219733E-0001  2.827850E+0000
  6.372904E-0001  1.104552E+0000
 -2.353557E+0000 -4.729149E-0002
  1.465018E+0000 -1.482011E+0000
  1.630445E+0000  9.452556E-0001
  1.301630E+0000  8.687490E-0001
 -3.692060E+0000 -1.279197E-0001
  5.525392E-0001 -2.103607E+0000
  1.664431E+0000 -1.175571E-0001
 -1.320204E+0000  2.166930E+0000
 -1.703028E+0000 -1.434009E+0000
  1.070386E+0000 -1.971488E+0000
  7.780928E-0001  1.821595E+0000
 -1.552904E+0000  2.479970E+0000
  1.982829E+0000 -2.664147E+0000
 -2.006168E+0000  1.063891E+0000
  2.833521E+0000  3.410479E-0002
 -1.625570E+0000  2.477672E+0000
  3.110419E-0001 -2.429475E+0000
  1.864638E+0000 -1.931046E+0000
  1.069279E+0000  1.373093E+0000
 -3.102596E+0000  3.444043E-0001
  2.726454E+0000 -9.079120E-0001
  6.081345E-0001  7.121103E-0001
 -1.896211E+0000  3.253993E+0000
  9.952970E-0001 -2.391268E+0000
 -2.371131E+0000 -9.679158E-0001
  2.244053E+0000  4.035686E-0002
  2.374871E-0001  1.325933E+0000
 -2.499186E+0000  8.390101E-0001
  1.067335E+0000 -2.333329E+0000
 -1.043481E+0000  1.394224E+0000
  1.018017E+0000  8.534788E-0001
 -8.756003E-0001 -2.342789E+0000
 -9.163079E-0001 -1.926635E+0000
  2.042687E-0001 -1.150732E+0000
  2.483648E-0001  8.954961E-0001
  1.942751E+0000  1.778660E+0000
 -3.679352E+0000  2.524886E+0000
 -8.278787E-0001 -2.025628E+0000
  1.710544E+0000 -1.040830E+0000
 -6.749870E-0001  9.259622E-0001
 -3.003543E+0000  5.317009E-0001
 -1.038860E+0000 -4.703264E+0000
  1.978243E+0000  4.230641E-0001
  2.860424E-0001  2.337755E+0000
 -3.113085E+0000  9.475448E-0001
 -6.915201E-0001 -1.754195E+0000
  1.427939E+0000  4.548788E-0001
 -2.042238E-0001  8.786956E-0001
 -1.393629E+0000  3.720289E-0001
  2.211999E+0000  4.850433E-0001
 -1.309278E+0000  1.969807E+0000
 -1.224338E+0000  1.257839E+0000
  4.587242E-0001 -3.095765E+0000
  3.370899E-0001  2.661306E-0001
  1.277775E-0001  1.560265E+0000
  1.677845E+0000  1.141957E+0000
 -9.198476E-0001  1.270762E+0000
 -1.683909E+0000 -2.157597E+0000
  2.059707E+0000 -9.602867E-0001
  2.395394E+0000  2.941169E+0000
 -2.553999E+0000  4.109537E-0001
 -3.978267E+0000 -4.156276E+0000
  3.770016E+0000 -1.916338E+0000
  4.367491E-0001  4.202206E+0000
 -2.447837E-0001  1.146344E+0000
 -6.093617E+0000 -4.404747E+0000
  4.439000E+0000 -5.365037E+0000
  5.663944E+0000  4.486416E+0000
 -5.195921E+0000  4.775048E+0000
 -2.362296E+0000 -3.223264E+0000
  1.236179E+0000 -3.385924E+0000
  2.757778E+0000  2.738374E+0000
 -2.631928E+0000  2.662771E+0000
 -2.455885E+0000 -2.054557E+0000
  2.255340E+0000 -2.981088E+0000
  3.250887E+0000  1.981929E+0000
 -2.912134E+0000  8.255842E-0001
 -5.577720E-0001 -4.630237E+0000
  2.617561E+0000  1.806408E+0000
  1.389019E-0001  1.584792E+0000
 -3.779003E+0000 -1.958109E-0001
  1.269531E+0000 -3.026499E+0000
  2.722768E+0000  2.966996E-0001
 -2.101250E+0000  4.090528E+0000
 -3.370284E+0000 -2.562869E+0000
  9.759696E-0001 -3.894859E+0000
  5.090842E+0000  8.568561E-0001
 -1.576260E+0000  4.198551E+0000
 -4.099724E+0000 -1.065210E-0001
  2.828231E+0000 -3.651305E+0000
  3.303892E+0000  1.015771E+0000
  1.096207E+0000  2.999173E+0000
 -5.003541E+0000 -8.198940E-0001
  1.914774E+0000 -3.650119E+0000
  1.393883E+0000  2.045422E+0000
 -3.197084E-0001  2.656003E+0000
 -2.430973E+0000 -2.256332E-0002
  1.983852E+0000 -1.084603E+0000
  8.615743E-0001  1.992364E+0000
  4.064917E-0001 -1.752629E-0001
 -1.714281E-0001 -6.071996E-0001
 -1.175575E+0000  6.012128E-0001
  3.770349E-0002 -1.288079E+0000
 -3.793558E-0001 -7.704795E-0001
  9.860676E-0001  2.682696E+0000
  4.521718E-0001 -3.743730E-0001
 -3.657769E+0000  1.910025E+0000
  2.223159E+0000 -2.312837E+0000
  3.187975E-0001  9.461104E-0001
  3.954929E-0001  2.316254E+0000
 -1.384239E+0000 -2.105044E+0000
 -4.530183E-0001 -1.066018E+0000
  2.661149E+0000  2.548659E+0000
 -4.822818E-0001  1.472123E+0000
 -3.531916E+0000 -2.556277E+0000
  2.549819E+0000 -2.242175E+0000
  3.331567E+0000  4.253131E+0000
 -3.341001E+0000  4.266990E+0000
 -4.230924E+0000 -2.064553E+0000
  3.274727E+0000 -3.674509E+0000
  9.868693E-0001  2.691605E+0000
 -1.125814E+0000  5.821953E+0000
 -8.812942E-0001 -1.665682E+0000
  1.516603E-0002 -8.944011E-0001
  8.720836E-0001  4.183352E-0001
  3.271078E-0001  1.011396E+0000
 -2.729327E-0001  9.434575E-0001
 -1.619937E-0001  3.867612E-0001
  2.617155E+0000 -3.744598E-0001
 -1.989349E+0000  5.296261E-0001
  9.291588E-0001 -2.133731E-0001
 -6.765298E-0001  1.332222E+0000
  2.541213E+0000  1.779187E+0000
  6.057867E-0001 -1.415412E+0000
 -1.521001E+0000 -9.954467E-0001
  6.697530E-0001  1.272151E+0000
  2.889703E-0001  2.243284E+0000
 -1.179805E+0000  4.156372E-0001
 -1.902168E-0001 -2.110447E-0001
  2.223778E+0000 -1.646067E+0000
 -1.857273E+0000  1.599924E+0000
 -7.675137E-0001 -9.655679E-0001
 -7.491651E-0001 -1.688817E+0000
  1.527149E+0000  6.175801E-0001
  1.479134E+0000  4.480498E+0000
 -5.656222E+0000  2.826487E+0000
 -1.795070E+0000 -5.893296E+0000
  5.221379E+0000 -6.725480E-0001
  2.826165E-0001  6.886953E+0000
 -3.431905E+0000 -4.319334E+0000
  2.037383E+0000 -6.448096E+0000
  5.642124E+0000 -2.358231E-0001
 -1.025181E-0001  5.712672E+0000
 -4.363058E+0000  5.779125E-0001
 -3.794536E-0001 -4.030932E+0000
  4.090561E+0000 -8.410284E-0001
 -1.172024E+0000  2.834816E+0000
  3.564156E-0001 -9.433108E-0001
 -2.457694E+0000 -5.137966E+0000
  2.145551E+0000 -6.737013E-0001
  3.187934E+0000  2.920888E+0000
 -4.851841E+0000  2.135895E+0000
 -2.696615E+0000 -3.846170E+0000
  2.730178E+0000 -3.585388E+0000
  4.214768E+0000  1.040104E+0000
 -3.343441E+0000  2.286976E+0000
 -2.277436E+0000 -2.532217E+0000
  3.547172E+0000 -2.923111E+0000
  9.634167E-0001  4.578923E-0001
 -1.629106E+0000  2.710741E+0000
 -1.541856E+0000 -3.192661E+0000
 -9.329385E-0001 -1.470756E-0001
  4.600703E+0000  8.920272E-0001
 -9.394458E-0001  1.904365E+0000
 -2.425092E+0000  2.442671E+0000
  2.375700E+0000 -4.547710E+0000
  4.347171E-0001 -7.059551E-0001
  2.708001E+0000  1.835908E+0000
 -5.599190E-0001  9.879036E-0001
 -2.524812E+0000 -3.338977E+0000
  4.816831E+0000 -1.575159E+0000
  5.634620E-0001  4.029299E+0000
 -2.288094E+0000  1.810769E+0000
 -7.626902E-0001 -4.129207E+0000
  2.094210E+0000  3.465791E-0001
  6.954333E-0002  3.312874E+0000
 -1.734293E+0000  9.482271E-0002
 -1.211261E+0000 -2.937820E+0000
  1.854831E+0000  1.575566E+0000
  1.082396E+0000  1.435182E-0001
 -2.374480E+0000  2.097245E+0000
 -1.049978E+0000 -2.261495E+0000
  2.194740E-0002  1.454909E+0000
  3.016017E+0000  1.414064E+0000
 -3.868595E+0000  1.339188E+0000
 -8.037904E-0001 -7.487090E-0001
  1.578655E+0000 -4.890151E-0001
 -4.682331E-0001 -1.327025E+0000
  1.178779E+0000  1.344394E+0000
  4.866329E-0001 -1.452495E+0000
 -2.107979E+0000  1.085001E+0000
  1.457776E+0000 -1.453545E+0000
 -7.665697E-0001 -4.896041E-0001
  2.256467E+0000  1.058093E+0000
 -1.735449E+0000 -9.063944E-0001
 -1.417874E+0000 -2.972112E+0000
  3.732681E+0000 -6.900035E-0001
  1.059244E+0000  1.771400E+0000
 -2.972189E+0000  1.062567E+0000
 -4.142103E-0001 -2.962333E+0000
  2.134786E+0000 -1.295311E+0000
 -1.576788E+0000  2.383441E+0000
 -2.913943E-0001 -1.311416E-0001
  4.808193E-0001 -1.672463E+0000
 -8.437520E-0001  1.558004E+0000
  1.001516E-0001 -2.248340E-0001
 -1.437154E+0000 -5.341042E-0001
  1.565680E+0000  3.025127E-0001
 -1.140114E+0000  1.368260E+0000
  1.418176E+0000  3.527266E-0001
 -2.852888E+0000 -3.508942E+0000
 -7.318338E-0001 -1.196166E-0001
  2.196326E+0000  1.246553E+0000
 -2.132977E+0000  2.744731E+0000
 -5.150773E-0001 -1.002330E+0000
  9.906944E-0001 -3.109858E+0000
  3.856163E+0000 -2.724073E-0001
 -2.717461E+0000  3.302539E+0000
 -1.032255E+0000 -9.899383E-0001
  1.395488E+0000 -2.559614E+0000
  8.544541E-0001  1.193367E+0000
 -1.784702E+0000 -8.834310E-0002
 -1.383757E+0000 -2.743772E+0000
  2.048752E+0000 -1.035427E+0000
  1.392710E-0001  2.591367E+0000
 -1.263159E+0000  5.559287E-0002
 -4.757976E-0002  2.032694E-0001
  8.189598E-0002 -8.324884E-0001
  1.916118E+0000 -1.295560E+0000
 -5.732970E-0001  1.470505E+0000
 -9.754674E-0001  4.946580E-0004
  1.394994E+0000 -2.548354E+0000
  1.186318E+0000 -2.998079E+0000
 -1.727090E-0001  3.630162E+0000
  1.248007E-0001  6.682490E-0001
 -3.332589E+0000 -3.412549E-0001
  2.873010E+0000 -2.922808E-0002
 -1.960011E+0000  2.467737E+0000
  9.012958E-0002  2.013651E+0000
 -4.291796E-0001 -1.495965E+0000
  5.882430E-0001 -9.900479E-0001
  2.178293E+0000  1.852997E+0000
 -1.043497E+0000  3.007561E+0000
 -3.040878E+0000 -1.480394E+0000
  3.959022E+0000 -2.269543E+0000
 -9.971483E-0001  1.271170E+0000
 -3.087401E+0000  9.535547E-0001
 -5.055927E-0001 -2.593597E+0000
  1.476512E+0000 -2.351272E-0001
 -4.110458E-0001  1.964479E+0000
 -4.306940E-0001 -4.689213E-0001
 -2.774582E+0000 -1.442941E+0000
  1.239967E+0000  6.292224E-0001
  1.923550E+0000  9.422489E-0001
 -4.387742E+0000  4.485159E-0001
  1.626528E+0000 -1.098887E+0000
  1.212038E+0000 -3.342369E-0001
 -1.064471E+0000  2.700282E+0000
  2.037904E-0001 -4.520517E+0000
 -1.469789E+0000 -7.533050E-0001
  1.250352E+0000 -1.336438E+0000
 -1.612549E+0000 -1.307832E+0000
  1.376144E+0000  7.825875E-0001
 -6.975775E-0001  7.268306E-0001
  7.798943E-0001  1.193001E-0001
  9.516040E-0002 -3.830547E-0001
  7.618453E-0001 -9.213232E-0001
 -1.895744E-0001 -5.148999E-0001
 -1.199586E+0000  8.470859E-0001
  6.819710E-0001 -1.884228E-0001
  6.912741E-0001  6.704110E-0001
  4.199784E-0001 -3.524381E-0001
 -9.438903E-0001  8.565150E-0001
  7.731720E-0001 -1.521738E-0001
 -4.306542E-0001 -2.256394E-0001
 -3.498714E-0001  1.984766E+0000
 -3.936712E-0002 -1.778936E-0001
  1.504162E+0000  7.821472E-0001
 -1.130515E+0000 -6.297302E-0002
 -8.955137E-0001 -1.967009E+0000
 -2.832277E+0000 -6.332676E-0001
  5.571256E+0000 -2.136160E+0000
 -2.943950E+0000  4.383079E+0000
  1.890241E+0000 -2.638981E+0000
 -1.973648E+0000 -2.537974E+0000
  1.822419E+0000  1.776639E+0000
  1.386680E+0000 -1.126748E+0000
 -3.195659E+0000 -1.545106E-0001
  8.115027E-0001 -2.745176E+0000
  4.546422E-0001  2.426027E+0000
 -7.248874E-0001  1.995588E+0000
 -3.997611E+0000  6.298312E-0001
  2.040669E+0000 -2.216969E+0000
  3.032361E-0001  2.028767E+0000
 -5.626838E-0001 -1.558430E-0001
 -3.795276E+0000  5.460595E-0001
  2.849277E+0000 -4.164124E+0000
  8.432573E-0002  2.919279E-0001
  1.644972E+0000  1.360681E+0000
 -1.283712E+0000  9.097528E-0001
  3.278767E-0001  7.328934E-0001
 -4.839489E-0001 -1.337219E+0000
 -2.224567E-0002 -2.768076E+0000
  4.273981E+0000  7.667777E-0001
  1.693917E-0001  1.589346E+0000
 -2.139243E+0000  1.046609E+0000
  2.220493E+0000 -1.908337E+0000
 -1.442295E+0000 -8.273699E-0001
  3.252908E+0000  3.631031E-0001
  4.012835E-0001  7.072441E-0003
 -3.951944E+0000 -4.361035E-0001
  1.021848E+0000 -2.043364E+0000
  7.960940E-0001  2.476733E+0000
 -1.878894E+0000  2.512577E+0000
 -8.323006E-0001 -5.843947E-0001
 -2.164422E+0000 -3.640338E+0000
  2.284117E+0000 -7.086195E-0001
 -1.147159E+0000  1.416725E+0000
 -2.493342E+0000  1.119944E+0000
 -3.004431E-0001 -3.781072E+0000
  4.396563E+0000 -2.532481E-0001
 -1.368545E+0000  4.487041E+0000
 -2.608215E+0000 -5.351231E-0001
 -6.711249E-0001 -1.395839E+0000
  4.376390E+0000 -2.003964E+0000
  2.064112E-0002  9.447808E-0001
 -2.547083E-0001  1.073331E+0000
 -8.429270E-0001 -1.634958E+0000
  7.475061E-0001  7.476174E-0001
  3.953558E+0000  1.842398E+0000
 -2.091183E+0000  2.147018E+0000
  6.614415E-0001  1.742159E-0001
 -7.666896E-0001 -6.224738E-0001
 -2.255343E+0000  5.964422E-0001
  5.193287E-0001 -1.062781E+0000
  5.318255E-0001 -1.061842E+0000
 -1.698239E+0000  1.134531E+0000
  7.268721E-0001  2.587220E-0001
  2.454586E-0001  1.041562E+0000
  8.125955E-0003 -1.106548E-0001
 -1.468441E+0000  3.089104E-0001
 -8.978286E-0001 -1.126830E+0000
  2.477006E+0000  5.381986E-0001
 -7.194072E-0001 -1.501825E-0001
 -1.674934E+0000 -1.161733E+0000
  2.233435E-0001 -2.006182E+0000
  3.132575E+0000  7.493678E-0001
 -2.554008E+0000  1.228163E+0000
 -1.186334E+0000 -2.766233E-0001
  1.661120E+0000 -2.144132E+0000
 -1.347700E+0000  1.372608E+0000
  4.328547E+0000  2.735412E-0001
 -3.079491E+0000 -9.639123E-0001
  7.771967E-0001 -1.843076E+0000
  2.515961E+0000  7.299627E-0001
 -1.477920E+0000  1.929437E+0000
 -1.144989E+0000 -1.668200E-0001
  1.024290E+0000  1.353487E-0001
  9.534328E-0002 -5.006546E-0001
 -1.044975E+0000  7.888372E-0001
  1.561102E+0000 -1.984410E+0000
 -1.694597E+0000  7.215513E-0001
  1.827944E+0000 -1.076564E+0000
  6.841626E-0001 -1.360615E+0000
 -4.955694E-0001  9.986128E-0001
 -1.963711E-0001  1.952619E+0000
 -2.730163E-0001 -2.568150E+0000
  2.224781E+0000  4.101955E-0001
  2.182639E+0000  2.008695E+0000
 -4.204292E+0000  2.063212E+0000
  6.291636E-0001 -1.652351E+0000
  4.346564E-0001 -4.648105E+0000
  2.443425E+0000  2.675728E+0000
 -1.684633E+0000  1.073977E+0000
 -1.083958E+0000 -3.323471E+0000
  4.071462E+0000 -2.223887E+0000
  1.264246E+0000  2.624429E+0000
 -2.638358E+0000  2.351330E+0000
  1.157956E+0000 -2.822417E+0000
 -3.297584E+0000 -1.686377E+0000
  2.406163E+0000 -2.338203E+0000
  1.088192E+0000  3.712337E+0000
 -3.349159E+0000  1.046834E-0001
 -9.085957E-0001 -3.301304E+0000
  2.799084E+0000 -1.496657E+0000
  1.404942E+0000  2.031866E+0000
 -4.179423E+0000  2.043959E+0000
 -8.813494E-0001 -3.095701E+0000
  6.229697E-0001  1.912741E+0000
  1.164836E+0000  1.478719E+0000
 -2.751932E+0000 -7.097455E-0001
  2.063349E-0001 -3.737890E+0000
  3.094604E+0000 -1.519066E-0001
 -1.355429E-0001  9.777331E-0001
 -9.902090E-0001 -6.858077E-0001
  1.575932E+0000 -2.553079E+0000
  4.536299E-0001  1.086889E+0000
 -6.337829E-0002  1.399549E+0000
 -1.354185E+0000 -1.321128E+0000
  8.023519E-0001 -1.324632E+0000
 -1.694774E+0000  1.515029E+0000
  1.752245E+0000 -4.505842E-0001
 -2.309031E+0000  1.682652E+0000
 -4.879708E-0002 -4.367781E-0001
  1.878066E-0001  2.729234E-0001
 -7.651219E-0002 -2.445391E+0000
  6.865380E-0001  1.210993E+0000
  7.431748E-0001  2.131575E+0000
 -2.761741E+0000 -2.770506E-0001
 -6.890549E-0001  6.528289E-0001
  9.848122E-0001 -1.447128E+0000
  2.310326E+0000  1.501741E+0000
 -3.314791E+0000 -1.226326E+0000
  1.125006E+0000 -2.379023E+0000
  1.248403E+0000 -2.857146E+0000
  5.427813E-0001  2.007999E+0000
 -5.645476E-0001 -9.906742E-0001
 -3.649118E+0000 -1.543323E+0000
  5.004513E+0000 -3.362329E+0000
  1.042452E+0000  1.773606E+0000
 -9.869495E-0001  1.900645E+0000
 -2.446608E+0000 -2.046221E+0000
  4.257431E-0001 -2.664914E+0000
  6.664290E+0000  2.962809E+0000
 -2.631934E+0000  2.849937E+0000
 -3.777098E+0000 -1.285535E+0000
 -1.024786E-0001 -5.174843E+0000
  5.488178E+0000  8.891211E-0001
  2.583240E+0000  3.729538E+0000
 -5.841854E+0000  1.630547E+0000
  1.069219E+0000 -1.960227E+0000
  2.740937E+0000 -1.235660E+0000
 -3.407397E+0000  3.134130E+0000
 -1.311507E+0000 -1.307714E-0001
 -1.056243E+0000 -1.769753E+0000
 -1.239630E+0000 -5.889852E-0001
  1.904759E+0000 -2.831700E+0000
  5.268267E-0001 -2.802225E-0001
 -3.792853E-0001  3.276160E+0000
 -1.795100E+0000 -3.555149E-0001
  2.109844E+0000 -2.295057E+0000
 -1.660937E-0001  1.373063E+0000
  1.253827E+0000  9.107014E-0001
 -1.264173E+0000 -3.255452E+0000
  5.701970E-0001 -1.781758E+0000
  1.920914E+0000  2.330680E-0001
 -2.337785E+0000  1.748212E+0000
  1.437487E-0001  9.207139E-0002
 -3.132027E-0001 -2.554250E-0001
  1.428208E+0000  1.018098E+0000
  6.938125E-0002  1.236009E+0000
 -6.781263E-0001 -1.052626E+0000
  3.048174E+0000 -6.603103E-0001
 -4.684935E-0001  7.281205E-0001
  5.148467E-0001  2.293869E+0000
 -2.713575E+0000  8.799115E-0001
  1.351628E-0001 -3.106197E+0000
  3.011803E+0000 -3.850081E-0001
 -1.444537E-0001  1.981439E+0000
  5.192920E-0001 -6.581570E-0001
 -2.593171E+0000 -1.071618E+0000
 -2.513162E-0001 -1.478626E+0000
  1.677034E+0000  1.268984E+0000
 -1.125377E+0000  4.139341E-0001
 -2.654926E-0001 -3.730331E+0000
  2.468679E+0000  8.947745E-0001
  1.207905E+0000  9.167940E-0001
 -2.776355E+0000  1.553496E-0001
  2.547754E+0000 -3.988279E+0000
  9.189056E-0001  2.243124E+0000
  4.101670E-0001  1.406440E+0000
 -2.692509E+0000 -3.495362E+0000
  6.940341E-0001 -1.878738E+0000
  1.511332E+0000  5.882360E-0001
 -2.424853E-0002  1.811734E+0000
 -1.093034E-0001 -1.998693E-0001
  4.270841E-0001  2.901015E-0001
  2.249657E+0000 -4.039267E-0001
 -7.739559E-0001 -1.457028E+0000
 -9.016192E-0001  4.350916E-0001
 -8.208409E-0001  1.031680E+0000
 -4.355404E-0001  1.649116E+0000
 -1.055573E-0001 -9.525297E-0001
 -1.933416E+0000 -2.018976E+0000
 -1.794415E-0002  4.938851E-0001
  1.879976E-0001  1.795261E-0001
 -1.823377E+0000 -6.934368E-0001
  4.952344E-0001  4.367890E-0001
 -6.066244E-0001  2.577885E+0000
 -1.395142E-0001  1.439601E+0000
 -8.665336E-0001 -1.646666E+0000
  2.693005E+0000 -3.401323E-0001
  7.692582E-0001  7.526300E-0001
 -4.181937E-0001 -1.174284E+0000
  2.705879E-0001  2.727854E-0001
 -1.671855E+0000  1.177962E+0000
  8.506739E-0001  1.284038E-0001
  1.317791E+0000 -2.300876E-0001
 -3.284618E-0001  1.014972E+0000
  2.453985E+0000  7.953069E-0001
 -8.744318E-0001 -3.470064E-0001
 -9.290600E-0002  4.817098E-0001
 -1.308727E+0000 -2.869977E+0000
 -1.451592E+0000 -1.409101E+0000
  1.819048E+0000  2.026348E+0000
  1.118702E+0000  1.355736E+0000
 -1.853856E+0000 -1.564285E+0000
  3.432176E-0001 -3.705203E+0000
  2.237540E+0000 -5.051450E-0001
  9.236972E-0001  1.271530E+0000
 -1.608114E+0000 -1.790975E+0000
  1.186527E-0001 -2.977380E+0000
  3.135762E+0000  5.659615E-0001
 -3.493131E+0000  4.334388E+0000
  2.873313E-0001 -1.742060E+0000
 -2.583857E+0000 -1.032011E+0000
  3.860066E+0000  2.168557E-0002
 -5.385650E-0001  1.882144E+0000
 -1.311603E+0000  1.204650E+0000
 -1.880067E+0000 -2.652807E+0000
  1.927327E+0000 -1.680225E+0000
  3.542719E+0000  9.048632E-0001
 -2.897735E+0000  2.581043E+0000
 -2.520458E+0000 -3.874665E+0000
  4.690763E+0000 -1.315387E+0000
  2.871761E+0000  6.464870E-0001
 -6.245044E+0000  8.708441E-0001
 -1.359825E+0000 -4.222590E+0000
  1.927435E+0000 -1.948728E+0000
  3.135882E+0000  2.705121E+0000
 -1.810335E+0000  1.892069E+0000
 -2.227020E+0000 -2.802476E+0000
  2.642038E+0000 -2.516779E+0000
  2.532922E+0000  3.803612E+0000
 -4.715177E+0000  8.442092E-0001
  2.097587E-0001 -2.289198E+0000
  2.312078E+0000  1.084524E+0000
  2.541978E+0000  1.061489E+0000
 -1.910159E+0000 -2.471630E-0001
  1.031784E+0000 -3.227720E+0000
  3.172225E+0000  3.278570E+0000
 -1.824865E+0000  1.452103E+0000
 -1.766703E+0000 -2.321830E+0000
  2.256143E+0000 -3.720283E+0000
  1.971460E+0000  2.729545E+0000
  1.941077E-0001  3.224295E+0000
  1.731753E-0001 -2.585143E+0000
 -1.652131E+0000 -2.933047E-0001
  1.940795E+0000 -9.357655E-0001
  2.572801E+0000  1.368552E+0000
 -3.320888E+0000  2.756725E+0000
 -5.781285E-0001 -9.564833E-0001
  1.133289E+0000 -1.497369E+0000
  6.575187E-0002 -4.524379E-0001
 -1.137202E-0001  1.356370E+0000
 -1.492598E+0000  9.271556E-0001
  5.959571E-0001 -1.739536E+0000
 -3.492342E-0001 -1.356392E+0000
 -3.079886E-0001  2.746698E+0000
 -6.265210E-0002 -1.214207E-0001
 -9.434021E-0002 -2.275551E+0000
  2.330784E+0000  9.378643E-0001
 -9.028759E-0001  1.069254E+0000
 -2.075126E+0000 -6.879945E-0001
  2.479654E+0000 -1.736096E+0000
 -3.517889E-0001  1.470136E+0000
 -2.281804E+0000  1.475818E+0000
 -7.466429E-0001 -1.861223E+0000
  2.103652E+0000 -1.531412E+0000
  1.405398E+0000  1.153612E+0000
 -4.462718E+0000  1.973723E+0000
  1.668048E+0000 -3.226452E+0000
 -2.111678E+0000  5.888065E-0001
  5.356272E+0000 -1.095505E-0001
 -4.075516E+0000  1.765981E+0000
  1.751927E+0000 -2.754217E+0000
 -1.587625E+0000  1.907283E+0000
  1.145862E+0000  4.962288E-0001
  5.417062E-0001  1.358856E-0001
  8.156591E-0001  1.571329E+0000
 -4.471363E-0001 -2.115661E+0000
  1.161939E+0000 -3.576386E+0000
 -1.967207E+0000  2.513374E+0000
  1.067986E+0000 -6.083195E-0001
 -1.147637E+0000 -1.806883E+0000
  5.862648E-0001 -4.003632E-0001
  3.782181E+0000  6.671205E-0001
 -1.023816E+0000  3.682252E+0000
 -8.578198E-0001 -1.169459E+0000
 -1.867685E+0000 -2.208750E+0000
  7.636558E-0001 -1.625767E+0000
  4.436371E+0000  1.567272E+0000
 -5.495349E+0000  3.672923E+0000
  9.079890E-0001 -4.263499E+0000
  2.781863E+0000 -1.742879E+0000
  8.048326E-0001  3.492955E+0000
 -2.223308E+0000  1.555233E+0000
  1.491802E-0001 -2.913679E+0000
  9.718608E-0001  3.094361E+0000
 -3.373824E-0001 -7.210142E-0001
 -2.234498E+0000  1.240566E+0000
  7.906156E-0001  9.929194E-0001
 -1.206936E+0000 -5.930950E-0001
 -1.492652E+0000 -1.251754E-0001
  1.251965E+0000 -3.145511E-0001
  1.391708E+0000  2.182403E+0000
 -1.315903E+0000  6.264535E-0001
 -1.364862E+0000  4.572115E-0001
  2.512776E+0000 -2.497510E+0000
  1.077047E+0000  2.646622E+0000
 -3.145057E+0000  4.012223E-0001
 -1.466207E+0000 -2.577514E-0001
  1.881130E+0000 -1.025206E+0000
 -8.174904E-0001  1.894321E+0000
  2.762459E-0001  1.111634E+0000
  3.492750E-0001 -1.244388E+0000
 -1.393877E+0000  7.561720E-0002
  1.617014E+0000 -3.678285E+0000
 -2.668052E-0001  2.020932E+0000
  1.847019E+0000  4.341346E-0001
 -3.675951E+0000  1.273048E+0000
 -6.111383E-0002 -3.371605E+0000
  9.374365E-0001 -5.514718E-0001
  1.010591E+0000  4.106002E+0000
 -1.383048E+0000 -3.460693E-0001
 -1.666445E+0000 -4.805236E+0000
  3.428855E+0000  7.881512E-0001
 -1.252183E-0001  4.002350E+0000
 -5.175707E+0000  2.100093E-0001
  8.946452E-0002 -3.545246E+0000
  3.140994E+0000 -1.642919E+0000
 -9.717192E-0001  6.576360E+0000
 -7.617541E-0001 -2.832676E+0000
 -3.155301E+0000  2.031094E+0000
  5.341857E+0000  6.211347E-0001
 -3.290975E+0000  3.390959E+0000
 -4.314441E-0001 -2.999949E+0000
  2.798140E+0000  1.161736E+0000
  2.171644E+0000  1.348290E+0000
 -2.711331E+0000  9.786767E-0001
 -5.855947E-0001 -1.139249E+0000
  2.108797E+0000  1.084933E+0000
 -3.289679E+0000  2.329926E+0000
  2.453580E-0001 -2.588630E+0000
  5.300499E-0001 -1.113136E+0000
  1.127135E+0000 -1.862919E-0001
 -1.083166E-0001  5.350819E-0001
 -8.059794E-0001 -4.711004E-0002
 -1.934319E+0000 -7.145364E-0001
  8.922015E-0001 -1.620525E-0001
 -1.525691E+0000  2.293122E+0000
  6.270208E-0001 -1.532484E+0000
 -3.950961E+0000 -1.148681E-0001
  2.981967E+0000 -1.773029E+0000
 -5.654046E-0001  1.307963E+0000
 -5.774744E-0001  1.227557E+0000
  1.227699E-0001  9.791963E-0002
  8.712110E-0001  5.647161E-0001
 -2.998046E-0001  2.378580E-0001
  1.233603E+0000 -3.387028E-0001
 -2.616843E+0000  3.680102E-0001
 -7.595957E-0001 -6.582756E-0001
  1.606938E+0000  8.576673E-0001
 -5.646877E-0001  5.828045E-0002
 -2.246300E+0000  8.961334E-0002
 -2.231162E-0001 -3.098947E+0000
  2.688582E+0000 -1.495508E+0000
 -8.527274E-0001  1.345135E+0000
 -2.117475E+0000 -1.675056E+0000
  1.097353E-0002 -1.300538E+0000
  1.801734E-0001  1.732674E+0000
 -1.211819E+0000 -8.642244E-0001
 -3.137802E-0001 -9.936782E-0001
 -5.021020E-0002  1.090791E+0000
 -8.543974E-0001  2.096677E-0001
 -4.846754E-0001 -1.088608E+0000
  1.051543E+0000  1.600447E+0000
  1.184743E+0000 -1.516696E+0000
 -6.573062E-0001  1.908273E+0000
  8.221791E-0001  3.609983E+0000
 -2.026541E+0000 -1.332868E+0000
  5.520390E-0001 -9.472127E-0001
  2.880718E+0000 -3.759773E-0001
 -2.645265E+0000  1.627527E+0000
 -3.491267E-0001  1.548618E-0001
  8.483866E-0002 -2.090266E+0000
  3.648481E-0002  1.311457E+0000
  2.120380E+0000 -1.065886E+0000
 -1.204028E+0000 -1.456005E+0000
  2.240837E+0000 -4.239421E-0001
  6.909576E-0001  1.823884E+0000
 -2.443818E+0000  2.141173E+0000
  1.342397E+0000 -1.057971E+0000
 -1.733485E+0000  1.100276E+0000
  3.181556E+0000 -7.562973E-0001
 -2.264770E+0000  1.211497E+0000
 -7.905466E-0001  1.406847E+0000
  2.469477E+0000 -9.241895E-0001
 -1.301950E+0000 -1.289255E+0000
  5.247932E-0001  3.254851E+0000
 -1.592239E-0002  4.560363E-0001
 -1.938442E+0000  3.984285E-0001
  1.077884E+0000 -2.852312E+0000
  1.798853E+0000  1.930482E+0000
 -2.681388E+0000 -8.146037E-0002
 -2.087929E+0000 -1.755667E+0000
  1.966710E+0000 -6.630574E-0001
  1.287105E+0000 -2.361185E-0001
 -6.781447E-0001  1.327297E+0000
 -1.104728E+0000  1.337472E+0000
 -2.006170E+0000 -3.563881E-0001
 -7.105428E-0001 -6.975495E-0001
  1.196371E+0000  1.128844E+0000
  2.199961E-0001  1.691881E+0000
 -5.982656E-0001 -8.628086E-0001
 -1.794510E+0000  3.818186E-0001
  2.221902E+0000  1.629778E-0001
  4.961956E-0001 -8.116664E-0002
  8.913026E-0001  4.521853E-0001
 -1.635901E+0000 -1.068819E+0000
 -1.529554E+0000  1.193182E+0000
  1.236062E+0000 -8.289578E-0001
 -1.135071E+0000  1.004789E+0000
 -8.588514E-0001 -1.075028E+0000
 -3.502832E-0001 -8.960827E-0001
  3.293515E+0000  1.983660E+0000
 -1.588348E+0000  8.712034E-0001
 -2.339647E+0000 -3.942929E-0001
  1.103386E+0000 -2.578058E+0000
 -4.572562E-0001  1.941858E+0000
  2.717861E-0001 -6.255460E-0001
 -2.787764E+0000  2.926314E-0001
  2.358223E+0000 -2.180221E+0000
  2.529862E+0000  1.797339E+0000
 -2.139885E+0000 -1.542006E-0001
  4.526832E-0001 -2.074972E+0000
  1.887734E-0001 -1.134260E+0000
  1.502049E+0000  4.637152E+0000
 -1.646546E+0000  4.647953E-0001
 -4.035372E+0000 -3.081728E+0000
  3.033613E+0000 -2.076665E+0000
  2.616758E+0000  2.536109E+0000
 -2.510892E+0000  3.525426E+0000
 -3.714023E-0001 -3.320326E+0000
 -4.517553E-0003 -3.691087E+0000
  2.939381E+0000  1.135960E+0000
 -1.159944E+0000  2.798193E+0000
 -8.333255E-0001 -3.733482E+0000
  8.356002E-0003 -3.425853E+0000
  4.454170E+0000  1.015514E+0000
 -3.754862E+0000  2.896562E+0000
 -2.193263E+0000 -4.785102E+0000
  2.914799E+0000 -3.381740E+0000
  4.476287E-0001  4.153578E+0000
  1.150562E+0000  3.988473E+0000
 -5.923096E+0000 -1.767255E+0000
  2.615359E+0000 -3.008427E+0000
  2.404271E+0000  1.493398E+0000
 -1.393021E+0000  2.373210E+0000
 -1.819628E+0000 -6.034983E-0001
 -2.587750E+0000 -2.613452E+0000
  5.228170E+0000 -2.714910E+0000
 -4.218511E-0001  5.468905E-0001
 -8.967575E-0001 -1.446658E+0000
 -8.491633E-0001  4.243145E-0001
  5.373378E-0003  9.632441E-0001
 -2.383797E-0001  8.648230E-0001
 -3.292012E-0001 -3.062031E+0000
  1.550462E+0000 -1.763619E+0000
 -6.394065E-0001 -2.329726E+0000
 -7.878530E-0004 -6.600040E-0001
  1.548112E-0001 -3.270412E-0001
  3.924643E-0001 -1.997535E+0000
 -3.349634E-0001 -3.185060E-0001
  2.410452E+0000 -1.267381E+0000
 -4.320193E-0001 -1.662232E+0000
 -5.217260E-0001  5.550799E-0001
  1.297094E+0000 -1.093500E+0000
  1.320824E+0000  3.641755E-0001
 -2.291768E-0002  2.701900E+0000
 -1.084543E+0000  8.562471E-0002
 -3.809366E+0000 -4.258994E-0001
  3.782494E+0000 -2.012318E+0000
  7.413407E-0001  1.975994E+0000
 -7.064755E-0001  1.030412E+0000
 -3.994293E+0000 -2.728261E+0000
  4.647791E+0000 -2.908148E+0000
  2.539404E+0000  4.736568E+0000
 -5.114178E+0000  2.384014E+0000
 -1.023931E+0000 -6.603181E+0000
  3.835523E+0000 -1.946090E+0000
  2.968360E+0000  7.961108E+0000
 -5.477103E+0000  2.604699E+0000
 -3.575497E+0000 -3.505776E+0000
  3.852438E+0000 -3.165993E+0000
  5.756855E-0001  4.095022E+0000
 -6.176748E-0001  1.463795E+0000
 -1.231511E+0000 -2.343261E+0000
  4.087933E+0000 -2.788650E+0000
  9.225804E-0001  4.772777E+0000
 -2.426540E+0000  3.628274E+0000
 -3.018161E+0000 -5.788295E+0000
  1.027158E+0000 -2.747022E+0000
  4.400237E+0000  3.539408E+0000
 -3.978366E+0000  1.198068E-0001
 -1.168134E+0000 -5.177790E+0000
  5.029824E+0000 -7.813098E-0002
  6.161121E-0001  4.892779E+0000
 -4.884117E+0000  7.690854E-0001
  1.254614E+0000 -1.990323E+0000
  2.342184E+0000  6.697814E-0001
 -2.222792E+0000  6.929293E-0001
 -1.752395E+0000 -4.436742E-0001
  2.296033E+0000 -1.433532E+0000
 -5.979327E-0001  3.892393E-0001
  7.437501E-0001  8.035919E-0002
 -3.316647E-0001  3.832685E-0001
 -3.950406E-0002  2.434986E+0000
 -1.476735E-0001  1.986730E+0000
 -3.845611E-0001  4.644637E-0001
 -9.454144E-0001  6.940390E-0001
  3.933067E-0001 -3.857269E-0001
 -8.809268E-0001 -3.163044E-0001
  1.820957E+0000  3.609506E-0001
 -1.001403E+0000 -1.820785E+0000
  1.029999E+0000 -2.049795E+0000
 -8.826625E-0001  1.750917E+0000
  3.797457E-0001 -1.807938E+0000
 -3.383936E+0000 -8.514930E-0001
  1.976606E+0000 -2.876645E-0001
 -1.360879E+0000 -4.831652E-0001
 -1.502165E+0000 -2.001332E+0000
  1.608797E+0000 -1.447501E+0000
  1.017178E+0000  2.932261E+0000
 -1.144036E+0000 -7.976283E-0001
 -2.014245E+0000  7.052108E-0001
  3.626151E+0000 -5.733128E-0001
 -7.938206E-0001  3.335522E+0000
  2.795414E+0000 -1.398091E+0000
 -1.095604E+0000 -6.951690E-0001
  2.056440E+0000 -2.145876E+0000
  1.154723E+0000  2.009207E+0000
 -1.263398E+0000 -1.182606E+0000
 -4.622160E-0001 -3.683090E+0000
  3.499135E+0000  8.716927E-0001
  4.660788E-0001  3.491422E+0000
 -3.409946E+0000 -2.267049E+0000
  3.005269E+0000 -2.088222E+0000
  4.217542E+0000  1.700203E+0000
 -1.074801E+0000 -2.172347E-0001
 -2.473537E+0000 -1.681231E+0000
  3.856385E+0000 -1.892604E+0000
  3.740320E+0000 -2.170096E-0001
 -1.043653E+0000  1.348965E+0000
 -1.551487E+0000  1.351067E+0000
  7.132415E-0001 -2.010067E+0000
  3.294251E+0000  1.444268E+0000
  5.574040E-0001  2.073892E+0000
 -2.148048E+0000  6.283593E-0001
 -1.168431E+0000 -1.324653E-0002
  2.997093E-0001 -1.072701E+0000
 -6.807788E-0001  1.983744E+0000
 -4.592993E-0001 -1.888376E+0000
  6.004441E-0001 -9.032933E-0001
  1.107738E+0000 -2.330454E-0001
 -6.420940E-0001  2.418363E+0000
  1.114018E+0000 -4.260655E-0001
 -1.462469E+0000 -2.829130E+0000
  1.659404E+0000 -1.743076E-0001
  8.684229E-0001  1.063073E+0000
 -1.052836E+0000  2.153909E+0000
  4.450526E-0001 -1.748026E+0000
  6.064565E-0001  1.030186E+0000
 -2.202787E-0002 -2.629617E-0001
  5.684379E-0001 -1.099199E+0000
 -2.532717E+0000 -1.097202E+0000
  1.535454E+0000  4.622534E-0001
 -3.444136E+0000  1.083133E+0000
  1.470272E-0001 -3.049584E-0001
  1.734528E+0000 -4.560976E-0001
 -7.034924E-0001 -6.513010E-0001
  2.382701E+0000 -9.790243E-0002
 -1.934339E+0000 -3.399768E-0001
 -1.812121E-0001 -8.483876E-0001
  1.674762E+0000 -3.012758E+0000
  6.697487E-0001  2.195111E+0000
 -1.593108E+0000 -7.800598E-0001
 -4.360653E-0002 -2.179672E+0000
  2.416372E+0000 -1.754778E+0000
 -9.012844E-0001  2.488854E+0000
 -7.520798E-0001  5.998179E-0001
  9.383676E-0001 -1.403262E+0000
  1.342696E+0000  1.186685E+0000
  1.004940E+0000  3.170571E+0000
 -1.855230E+0000  2.903144E-0001
 -1.483049E+0000 -1.628130E+0000
  4.304298E+0000 -4.005540E+0000
 -1.150223E+0000  5.547597E+0000
 -1.337073E+0000 -1.013250E+0000
 -5.581546E-0001 -3.864665E+0000
  5.730491E+0000  5.309501E-0001
 -2.723277E-0001  4.043539E+0000
 -4.489325E+0000 -2.076470E+0000
  1.195431E+0000 -4.615052E+0000
  5.389489E+0000  1.525061E+0000
 -3.942741E+0000  5.735288E+0000
 -5.113552E+0000 -2.539346E+0000
  3.240932E+0000 -3.506075E+0000
  4.157031E+0000  2.553225E+0000
 -1.137945E+0000  5.463437E+0000
 -2.604643E+0000 -2.570212E+0000
 -9.988213E-0001 -1.965108E+0000
  3.837219E+0000  2.793766E+0000
  4.530793E-0001  2.544351E+0000
 -4.052622E+0000 -3.769783E+0000
  2.127766E+0000 -5.151933E+0000
  4.869034E+0000  1.256943E+0000
 -3.844294E+0000  3.153865E+0000
 -3.965038E-0001 -3.840631E+0000
  1.085527E+0000 -1.709164E+0000
  3.575728E+0000  7.824901E-0001
 -3.242741E+0000  1.554600E+0000
  6.885876E-0001  2.801855E-0001
 -9.895303E-0001 -1.663341E+0000
  1.636312E-0001  4.184964E-0001
  1.299428E+0000  2.675089E-0002
 -3.265051E+0000  2.515671E+0000
  1.311779E-0001 -1.687089E+0000
 -1.069941E+0000  1.916522E-0001
  1.380677E+0000  1.688562E-0001
 -9.299044E-0001  1.483461E+0000
  2.543488E-0001 -3.897499E-0001
  1.153400E+0000 -1.263394E+0000
 -5.960051E-0001 -1.441272E+0000
  5.557966E-0002  9.630288E-0001
  1.799180E+0000  5.195794E-0001
 -2.821493E+0000  4.417584E-0001
 -9.210179E-0001  1.044356E-0001
 -1.173429E+0000 -7.035192E-0001
  5.015914E-0001 -9.861211E-0001
  6.786338E-0001  1.761289E+0000
 -2.613494E+0000  2.473266E+0000
 -1.767188E+0000 -3.602645E-0001
  3.424008E-0001 -2.348778E+0000
  3.159085E-0001  2.958616E+0000
  3.481639E-0001  1.723814E+0000
  7.704226E-0001 -1.178331E+0000
  7.404263E-0001 -4.512301E-0001
  1.754037E+0000 -1.166231E+0000
 -2.477648E+0000 -1.036103E+0000
  1.887602E+0000 -4.524411E-0002
 -1.173535E+0000 -1.104298E+0000
 -9.419701E-0002  2.167141E+0000
 -6.995578E-0001  8.543004E-0001
 -6.216959E-0001 -2.315101E+0000
  5.745745E-0001  1.165776E+0000
 -7.619826E-0001  1.953644E-0001
 -1.452371E+0000  1.257633E+0000
  1.654034E-0001 -2.341957E+0000
 -2.000790E-0001  2.965366E+0000
 -1.221217E+0000  3.255208E-0001
  1.879178E-0001 -8.578631E-0001
  9.636746E-0001 -1.217946E+0000
  4.631871E-0001  1.937793E+0000
 -3.951185E+0000  9.162469E-0001
 -2.776469E-0001 -3.669920E+0000
  3.662355E+0000 -2.135714E+0000
  1.051887E+0000  3.580791E+0000
 -2.207066E+0000  1.721905E+0000
 -3.244496E+0000 -4.060321E+0000
  1.427575E+0000 -2.007367E+0000
  3.233197E+0000  1.648068E+0000
 -4.174582E+0000  9.419920E-0001
  7.995512E-0001 -1.548373E+0000
  1.788875E+0000 -2.214070E+0000
 -8.841517E-0001  2.019449E+0000
 -2.587392E-0001 -6.801382E-0001
 -2.576393E-0001  4.461145E-0003
  1.879113E+0000 -2.322117E+0000
 -6.808096E-0001  1.162716E+0000
  1.267547E+0000  2.821440E+0000
 -1.867596E+0000 -9.441188E-0001
  1.468492E+0000 -2.947437E+0000
  1.865205E+0000  7.584428E-0001
 -2.567527E+0000  3.362498E+0000
  5.542122E-0001 -1.539895E+0000
  1.486941E+0000 -2.297677E+0000
 -8.779279E-0001 -1.365732E+0000
  2.736982E+0000  1.189486E+0000
 -2.531449E+0000 -1.847411E-0001
 -1.255105E+0000  5.989597E-0003
  1.994047E+0000 -2.180031E+0000
 -3.132994E+0000  2.904014E-0001
 -3.448506E-0001 -1.110468E+0000
  2.864397E+0000 -3.753549E-0001
 -1.852123E+0000  3.012316E+0000
  2.482772E-0001 -2.589917E+0000
  3.429407E-0001 -2.984060E+0000
  1.744507E+0000  2.303611E+0000
 -4.390225E-0001  5.637704E-0001
 -6.706371E-0001 -2.425967E+0000
  1.849712E+0000 -1.592439E+0000
  1.918464E+0000  3.914141E+0000
 -5.177271E-0001  1.306998E+0000
 -3.083060E+0000 -2.859686E+0000
  2.187153E+0000 -4.576678E+0000
  2.126086E+0000  1.507312E+0000
 -3.452401E+0000  2.174055E-0001
  1.636679E+0000 -2.307729E+0000
 -1.242290E-0004 -4.727843E-0001
  5.682495E-0001  2.823236E-0001
  1.039514E+0000 -4.746893E-0001
 -2.765817E-0001  1.649602E+0000
 -1.155093E+0000  1.386537E-0001
  2.064956E+0000 -7.152514E-0001
  2.314765E-0001  1.066331E+0000
 -9.551214E-0001 -6.647267E-0001
 -5.505289E-0001  4.907306E-0001
  4.951277E-0001 -2.196691E+0000
 -6.157256E-0001  3.225557E+0000
  6.865339E-0002  1.120427E+0000
 -1.445375E+0000  1.755153E-0001
  5.589991E-0001 -1.680953E+0000
  3.317170E+0000  1.783697E+0000
  1.889767E-0002  2.383292E+0000
 -2.421912E+0000 -4.095149E-0002
  2.635984E+0000 -1.058618E+0000
 -1.372393E+0000  2.772967E+0000
 -1.209846E+0000  7.253297E-0001
  7.657866E-0001  4.455324E-0001
 -5.224017E-0001  1.763357E+0000
  4.572546E-0001 -8.660209E-0002
 -1.347019E+0000 -1.010297E+0000
  2.775387E+0000  5.089173E-0001
 -1.624651E+0000  1.809834E+0000
 -4.541077E-0001 -1.162416E+0000
 -1.029043E+0000 -7.113205E-0001
  2.538537E+0000 -9.671243E-0001
  1.810566E+0000  2.105280E+0000
 -1.999669E+0000  3.731857E+0000
 -2.723376E+0000 -2.481257E+0000
  3.904155E+0000 -2.373761E+0000
 -6.022684E-0001  2.968812E+0000
 -1.065494E+0000  1.367469E+0000
 -1.707277E+0000 -5.210342E+0000
  2.608019E+0000 -5.882965E-0001
  1.197920E+0000  8.558615E-0001
 -9.189588E-0001  2.279617E+0000
  9.673499E-0001 -1.728682E+0000
  8.123959E-0001 -2.365254E-0001
  2.830710E+0000  1.805564E+0000
 -8.026686E-0003  1.444733E+0000
 -1.700588E+0000 -3.380480E-0002
  1.192305E+0000 -2.407146E+0000
  4.035888E-0001  2.286671E+0000
 -2.913601E+0000  2.276605E-0001
 -1.530234E+0000 -4.070975E-0001
  1.812730E+0000 -2.627214E+0000
  5.270801E-0001  1.571569E+0000
 -7.251896E-0001  2.076756E+0000
 -1.164661E+0000 -1.831370E+0000
  1.639780E+0000 -3.248159E+0000
  6.543497E-0001 -2.806990E-0001
 -5.870443E-0001 -3.516636E-0001
 -3.141140E-0001 -1.292397E+0000
  2.537345E-0001  1.885435E+0000
  4.256848E-0001  1.007295E+0000
 -1.750582E+0000  4.786554E-0001
 -4.890358E-0001  1.132974E+0000
  3.350560E+0000 -2.347614E+0000
 -2.290387E-0001  1.392982E+0000
 -5.699413E-0002  8.453799E-0001
 -6.155097E-0001  1.771974E+0000
  2.430691E+0000  1.457970E+0000
 -1.963602E+0000 -2.983983E-0002
 -6.127662E-0001 -1.552436E+0000
 -4.989764E-0001 -3.635574E-0001
  1.792183E+0000  9.524192E-0001
 -1.684166E+0000  2.854341E+0000
  3.669356E-0001  5.934162E-0001
 -1.973103E+0000 -3.673980E-0001
  2.875750E+0000  5.155223E-0002
 -4.481180E-0001  1.504143E+0000
 -1.159106E+0000 -9.136270E-0001
  8.221518E-0001 -1.775036E+0000
  8.913630E-0001  1.107576E+0000
 -2.684839E+0000  7.456188E-0001
  2.113371E+0000 -1.261110E+0000
 -7.775463E-0001  1.042036E+0000
 -4.667909E-0001 -1.395214E+0000
 -5.693126E-0001  7.672438E-0001
  1.842502E+0000 -2.962245E-0001
 -5.908502E-0001  5.064167E+0000
 -1.726630E+0000 -3.348784E+0000
  3.960471E+0000 -2.709016E+0000
  2.948499E+0000  2.931671E+0000
 -1.167885E+0000 -1.677821E+0000
 -2.302413E+0000 -3.394093E+0000
  3.213763E+0000 -1.772413E+0000
  1.678088E+0000  6.016272E+0000
 -3.687633E+0000  7.226268E-0001
 -1.527223E+0000 -5.517467E+0000
  2.652964E+0000 -1.009689E+0000
  3.964981E-0002  3.363885E+0000
 -3.646670E+0000  3.315982E+0000
  3.307243E-0001 -7.754065E+0000
  2.516059E-0001  1.404249E+0000
  4.970299E+0000  3.853579E+0000
 -4.480500E+0000 -7.019857E-0001
  9.326517E-0001 -3.698675E+0000
  4.322153E+0000  9.667578E-0002
 -1.436809E+0000  1.308640E+0000
 -6.359866E-0001 -1.113133E+0000
  5.034988E-0001 -1.689128E+0000
  2.915384E+0000 -1.342740E+0000
 -1.150784E+0000  2.497234E+0000
  1.712004E+0000 -7.806720E-0001
 -2.219098E+0000  2.182916E-0001
  1.251733E+0000 -2.564909E+0000
 -1.688883E+0000  2.207263E+0000
  2.227298E-0001  1.400934E+0000
 -8.845136E-0001 -1.664511E+0000
  1.431116E-0001  1.667581E+0000
 -1.984606E-0001  7.380179E-0001
 -3.631241E-0001  2.596222E-0001
 -6.664753E-0001  6.110369E-0001
  5.530710E-0001 -2.458606E-0001
  1.541819E+0000 -3.173958E+0000
 -6.123532E-0001  2.881251E+0000
  1.722266E+0000 -1.791236E+0000
 -2.295432E+0000  2.044831E+0000
  2.296720E+0000 -2.587363E+0000
 -1.836871E+0000  2.811488E-0001
 -1.650510E+0000  1.139083E+0000
  1.333041E+0000 -1.348996E+0000
 -9.959946E-0001  1.084975E+0000
 -6.262518E-0001  1.551409E-0001
  1.943307E-0001  2.131936E+0000
 -1.304966E+0000  2.087188E+0000
 -2.897419E-0001 -1.657498E+0000
 -1.250917E-0001  2.877151E-0001
  6.654495E-0001  1.123079E+0000
 -2.426526E+0000 -1.978684E+0000
  6.800780E-0001 -1.884522E+0000
  2.607056E+0000 -6.202640E-0001
  9.929563E-0002  3.000924E+0000
 -4.069442E+0000 -1.853657E-0001
  2.836347E+0000 -4.702542E+0000
  1.986799E+0000  3.338805E+0000
  1.144297E+0000  3.657703E+0000
 -5.199409E+0000 -5.906390E-0001
  2.756083E-0001 -5.151471E+0000
  4.253572E+0000  2.431088E+0000
 -7.714157E-0001  3.175150E+0000
 -2.907709E+0000 -1.716676E+0000
  2.864163E+0000 -2.897141E+0000
  9.334366E-0001  3.564942E+0000
  1.410984E+0000  9.826019E-0001
 -2.837242E+0000 -1.713958E+0000
  3.246524E+0000 -1.135955E+0000
  2.608496E-0001  3.613941E+0000
 -1.926390E+0000  7.381971E-0001
  7.988925E-0002 -3.793838E+0000
  1.663061E+0000 -4.972388E-0001
  1.159358E+0000  2.053903E+0000
 -2.509844E+0000  1.777809E+0000
 -5.350233E-0001 -2.933771E+0000
  1.153973E-0001 -5.077970E-0001
  2.767133E+0000  3.357913E+0000
 -3.617567E+0000  6.959949E-0001
 -1.918792E+0000 -5.404433E+0000
  4.459161E+0000 -4.031595E+0000
  1.311784E+0000  5.791203E+0000
 -3.130753E+0000  1.263665E+0000
 -2.538895E+0000 -2.251000E+0000
  4.565509E+0000 -1.021343E-0001
 -3.553502E-0002  4.220773E+0000
 -4.684799E+0000 -1.959875E-0001
  1.499366E+0000 -4.428773E+0000
  1.480879E+0000 -1.483245E-0002
  1.127592E+0000 -5.061303E-0002
 -2.934571E+0000  2.404007E+0000
 -3.122751E-0001 -3.307170E+0000
  8.800517E-0001 -3.645071E-0001
  3.209592E+0000 -5.943108E-0001
 -2.592001E+0000  6.576208E-0001
  4.964917E-0001 -1.670507E+0000
  1.187976E+0000  1.641330E+0000
 -3.233466E+0000 -2.043943E+0000
  9.297760E-0001 -1.936595E+0000
  1.104695E+0000  2.731183E-0001
  2.371469E-0001  1.507289E-0004
 -3.915134E-0001 -5.402007E-0001
  1.822784E+0000  2.581420E-0001
 -2.424733E-0001  1.233205E+0000
 -1.075185E+0000  6.703312E-0001
 -1.779572E+0000 -1.250084E+0000
  2.736493E+0000 -2.923054E-0001
  6.912182E-0001  1.871562E+0000
  1.605342E+0000  6.757731E-0001
 -3.163748E+0000 -6.971636E-0001
 -4.016817E-0001 -1.987242E+0000
  9.395619E-0001  2.704904E-0001
  2.964190E+0000  3.532592E+0000
 -5.797768E+0000  4.842898E-0001
  1.903082E+0000 -3.793998E+0000
  3.033563E+0000  1.439616E-0001
 -1.603548E+0000  3.230447E+0000
 -2.420359E+0000 -7.045131E-0001
  1.531481E+0000 -1.364273E+0000
  1.234637E-0001 -1.186442E+0000
  2.491312E+0000 -1.195987E-0001
 -2.615160E+0000  1.254855E+0000
  1.758288E+0000 -2.969604E+0000
  2.737050E+0000  3.525480E-0002
 -1.013052E+0000  1.629777E+0000
 -1.917813E+0000  4.252727E-0001
  3.626140E+0000 -2.010790E+0000
 -1.425472E+0000  3.543493E+0000
 -8.722535E-0001 -5.393364E-0001
 -5.725028E-0001 -7.329612E-0001
  2.501130E+0000  6.692175E-0001
  1.054851E-0001  3.370387E+0000
 -1.856679E+0000 -4.394437E-0001
  7.671145E-0001 -2.985873E+0000
  8.836797E-0001  2.921211E-0001
  2.481158E+0000  5.115542E-0001
 -2.650933E+0000  2.226231E+0000
  1.718708E+0000 -3.414296E+0000
 -5.932284E-0003  5.696855E-0001
  3.113984E+0000  1.568493E+0000
 -3.578868E+0000  4.691822E-0002
  4.510794E-0002 -8.864514E-0001
  1.020190E+0000  1.037393E+0000
  8.314338E-0001 -1.347758E+0000
 -2.687719E+0000  2.007368E+0000
  3.592396E-0001  1.183907E+0000
 -1.185733E+0000  4.212932E-0001
 -1.265284E-0001 -1.334398E-0001
  4.582157E-0001 -1.715310E+0000
  2.837717E-0001  2.060798E+0000
 -1.444238E+0000  1.786567E+0000
 -2.164570E-0001 -4.107492E+0000
  3.115576E+0000 -3.695682E-0001
  6.982476E-0001  2.096660E+0000
 -2.950601E+0000 -1.053750E+0000
 -2.015561E-0001 -4.307492E+0000
  3.037081E+0000  9.881773E-0001
 -1.591293E+0000  2.015255E+0000
 -3.207161E+0000 -4.068123E-0001
  1.726763E+0000 -5.727779E+0000
  1.344665E+0000  2.987242E+0000
 -9.492882E-0001  2.663038E+0000
 -3.451914E+0000 -2.982340E+0000
  3.108482E+0000 -9.259011E-0001
  2.096568E+0000  2.501147E+0000
 -4.675835E+0000  1.540895E+0000
 -8.670896E-0001 -4.623941E+0000
  1.971441E+0000 -1.696222E+0000
  3.507680E+0000  5.770901E-0001
 -1.668800E+0000  2.391507E+0000
 -1.408042E+0000 -3.690826E-0001
  1.117962E+0000  2.840847E-0001
 -3.015911E-0001 -1.996405E+0000
  3.268357E+0000 -9.289976E-0001
  6.819915E-0002  2.245585E+0000
 -2.641288E+0000  5.539624E-0001
 -4.767174E-0001 -1.470021E+0000
  2.161354E+0000 -1.862358E+0000
 -2.349759E+0000  1.444084E+0000
  8.623971E-0001 -1.898347E+0000
 -4.945717E-0001  1.018931E+0000
  1.943042E+0000  2.159538E-0001
 -3.938339E-0001  9.698913E-0002
  1.113165E+0000  1.081621E+0000
  2.128290E+0000 -1.826257E+0000
 -3.778791E-0001  5.518237E-0001
  1.387438E+0000 -8.202675E-0001
 -1.552935E+0000 -2.208592E+0000
  2.918553E+0000  1.697565E+0000
 -1.500454E+0000  2.650563E+0000
 -3.329916E+0000 -3.955548E-0001
  8.841569E-0001 -1.509651E+0000
  1.616834E+0000  1.823849E+0000
 -1.542164E+0000 -6.171097E-0001
 -3.084070E+0000  4.924333E-0001
  1.467120E+0000 -2.527287E+0000
 -1.647033E+0000 -1.718441E-0001
  1.869827E-0001  1.218091E+0000
 -5.842050E-0001 -4.493202E-0001
 -1.360089E+0000 -2.294295E+0000
  1.586617E+0000  2.019044E-0002
  8.822279E-0002  1.584391E+0000
 -1.618477E+0000 -1.223888E+0000
  4.242674E-0001 -2.372739E+0000
  2.882693E+0000  1.034166E+0000
 -1.446156E-0001  4.419250E+0000
 -1.991260E+0000 -9.617007E-0001
 -5.210761E-0001 -2.615440E+0000
  4.529110E+0000  8.234609E-0001
 -3.818132E+0000  4.274829E+0000
 -5.376475E-0001 -2.680314E+0000
 -3.995728E-0001 -2.232321E+0000
  2.728275E+0000 -4.191332E-0001
 -1.929369E+0000  3.748815E+0000
 -3.947685E+0000 -7.482311E-0001
  3.206749E+0000 -4.914889E+0000
  1.119853E+0000  3.702147E+0000
  7.079395E-0001  4.169881E+0000
 -5.530130E+0000 -1.259795E+0000
  1.279246E+0000 -4.268911E+0000
  3.493448E+0000  3.624377E+0000
 -1.508085E+0000  3.353393E+0000
 -2.268396E+0000 -4.615826E+0000
  1.076614E+0000 -7.164569E-0001
  2.999913E+0000  2.483419E+0000
 -3.481117E+0000  2.056935E+0000
 -9.468615E-0002 -1.120809E+0000
  7.398349E-0001 -2.196226E+0000
  2.297802E+0000  4.015993E-0001
 -6.583641E-0001  3.144796E+0000
 -2.462607E+0000 -4.041666E-0001
 -2.935651E-0001 -3.670282E+0000
  3.185919E+0000  1.898682E+0000
  7.282285E-0001  2.691175E+0000
 -3.998716E+0000 -2.082673E+0000
  1.065711E+0000 -1.825797E+0000
  3.986788E+0000  1.069830E+0000
 -5.895519E-0001  1.255904E+0000
 -2.756196E+0000 -1.587163E+0000
  4.458670E+0000 -4.302358E-0001
 -4.616806E-0001  6.438208E+0000
 -2.420496E+0000 -1.805154E+0000
 -1.157280E+0000 -3.185873E+0000
  5.541207E+0000 -1.280687E+0000
  2.321775E+0000  2.399314E+0000
 -2.786532E+0000  1.625176E+0000
 -4.809539E-0001 -5.261651E+0000
  4.153056E-0001 -1.775298E+0000
  4.147008E+0000  2.216761E+0000
 -3.724873E+0000  4.860737E+0000
 -6.192172E-0001 -1.876038E+0000
  3.477458E+0000 -1.645743E+0000
  7.933177E-0002  5.325074E+0000
 -1.279193E+0000  1.646450E+0000
 -3.254578E+0000 -4.573407E+0000
  5.537445E+0000 -1.863050E+0000
  2.253028E+0000  5.934864E+0000
 -3.886950E+0000  1.364531E+0000
 -7.635549E-0001 -2.300275E+0000
  1.196329E+0000  4.841223E-0001
 -1.833253E-0001  1.044957E+0000
 -1.960874E+0000 -3.556175E-0001
  2.036276E+0000 -5.554942E-0001
 -5.622550E-0001  2.213041E+0000
 -1.764145E+0000 -2.234265E-0001
  7.274667E-0001 -4.366706E-0001
  2.245427E+0000  1.174299E+0000
 -2.431862E-0002  1.390555E+0000
 -4.846516E+0000 -3.322910E-0001
  1.348874E+0000 -2.067694E+0000
  2.979309E+0000  4.713426E-0001
 -1.872460E+0000  4.524513E+0000
  1.475845E+0000 -3.875538E+0000
 -1.577230E+0000  4.134863E-0001
  5.120622E-0001 -3.880253E-0001
 -9.009455E-0003 -7.752142E-0001
  1.222580E+0000  1.080976E-0001
 -4.890163E-0004  4.335897E-0001
  7.760388E-0001  8.159601E-0001
 -2.378542E+0000  6.894406E-0001
  3.717096E+0000 -2.023388E+0000
  1.244002E+0000  1.148254E+0000
 -1.539551E+0000  1.562893E+0000
 -1.962706E+0000 -1.150604E-0001
  1.865863E+0000 -1.137864E+0000
  4.774531E+0000 -2.160657E+0000
 -1.318414E+0000  3.197354E+0000
  3.878733E-0001 -2.000963E-0001
  5.114991E-0001 -2.973998E+0000
 -4.706685E-0001 -9.326265E-0001
  1.236550E+0000  1.706707E+0000
 -2.297181E+0000  4.119334E-0001
 -1.425620E+0000 -1.565586E+0000
  2.334641E+0000  8.388671E-0001
 -1.180925E+0000  4.035995E+0000
 -2.266345E+0000  7.596496E-0002
  1.765108E-0001 -4.031699E+0000
  1.714524E+0000  4.807702E-0001
  1.671411E+0000  1.029332E+0000
 -3.951062E+0000  8.006693E-0001
 -1.277406E-0001 -2.735958E+0000
  2.020152E+0000 -8.529990E-0002
  1.728874E+0000  6.914791E-0001
 -1.549719E+0000 -1.938388E+0000
  1.049551E+0000 -1.073004E+0000
  5.702791E-0001 -1.209230E+0000
  7.349404E-0001  8.610555E-0001
 -1.412796E+0000  5.130442E-0001
 -3.258252E+0000 -1.572219E+0000
  3.113161E+0000 -1.348111E+0000
  1.870881E+0000  3.829411E+0000
  6.381971E-0001  1.978177E+0000
 -2.018744E+0000 -1.312860E+0000
  9.030092E-0001 -2.294904E+0000
  1.958130E+0000  3.834518E+0000
 -6.776446E-0001  1.896262E+0000
 -1.596076E+0000 -1.587831E+0000
 -5.320712E-0002 -3.572504E+0000
  4.331686E+0000  2.692569E+0000
  1.440987E-0002  1.439184E+0000
 -5.620982E-0001  6.438362E-0001
  1.524685E+0000  2.860001E-0001
 -1.749919E+0000  6.002632E-0001
  2.147891E+0000 -2.217640E+0000
  4.992585E-0001 -9.990862E-0001
  7.661474E-0001  8.693524E-0001
 -8.236328E-0001  8.322689E-0001
  4.234982E-0001  8.932951E-0001
 -1.558869E+0000  1.884316E+0000
 -1.615336E-0001 -8.918234E-0001
 -2.857929E+0000  1.108934E+0000
  2.875915E+0000 -2.669587E+0000
 -1.865492E+0000  2.558739E+0000
  2.221695E+0000  1.009160E+0000
 -3.229376E+0000  9.093553E-0001
  2.150477E+0000 -2.240220E+0000
 -1.148572E+0000  7.221854E-0001
  2.298231E+0000  7.412068E-0001
 -1.070710E+0000  4.822822E-0001
 -2.094153E+0000 -1.273714E+0000
  3.395453E+0000 -3.795628E+0000
  9.621396E-0001  4.117528E+0000
 -2.350095E+0000  4.226871E+0000
 -1.873877E+0000 -3.405563E+0000
  1.633126E+0000 -1.357045E+0000
  3.868674E+0000  1.923997E+0000
 -2.763003E+0000  1.266943E+0000
 -1.581899E+0000 -1.433504E+0000
  3.584286E+0000 -4.280915E+0000
  8.119943E-0001  3.881736E+0000
 -2.961337E-0001  9.862050E-0001
 -2.359564E+0000 -2.728180E+0000
  1.221386E+0000 -7.794951E-0001
  4.805376E+0000  4.184295E+0000
 -4.276720E+0000  2.774974E+0000
  1.650456E-0001 -4.014585E+0000
  2.735106E+0000 -1.940796E+0000
 -1.683981E+0000  2.357022E+0000
  1.004204E+0000 -1.088223E+0000
 -1.117483E+0000 -3.528904E+0000
  7.643883E-0001 -3.711147E-0001
  1.467052E+0000  6.015686E-0001
 -2.218936E-0001 -1.807430E+0000
  4.535129E-0001  1.104942E+0000
  2.109888E+0000 -8.026691E-0002
 -1.208694E+0000  1.539500E+0000
  4.053238E-0002 -6.934883E-0001
  2.373960E+0000  1.732900E+0000
 -2.017060E+0000  2.156400E+0000
 -1.446989E+0000 -9.929905E-0001
  3.727285E+0000 -1.398191E+0000
 -9.528972E-0001  2.791106E+0000
  1.761982E+0000  1.475615E+0000
 -3.803069E+0000 -2.794788E+0000
  1.226694E+0000 -2.077001E+0000
  1.645256E-0001  1.365940E+0000
  2.157644E-0002 -3.596081E-0002
 -3.886025E+0000 -1.020993E+0000
  1.642113E+0000 -3.092168E+0000
  2.208035E+0000  1.215403E+0000
 -1.957226E+0000  3.160748E+0000
 -1.824758E+0000 -1.388920E+0000
  1.442443E+0000 -2.258783E-0001
  4.912083E-0001  6.989325E-0001
 -7.188154E-0001  9.332915E-0001
 -3.166937E+0000  1.765733E+0000
  3.069991E+0000 -2.938770E+0000
 -9.977622E-0001  1.858598E+0000
 -7.967894E-0002  3.374308E-0001
 -2.044122E+0000 -2.457279E-0001
  3.884942E+0000 -3.346294E+0000
  1.053284E+0000  1.986705E+0000
 -1.600936E+0000  2.035459E+0000
 -2.041674E+0000 -8.034125E-0001
  5.750905E-0001 -1.058698E+0000
  3.012735E+0000  2.342183E+0000
 -5.007464E-0001  8.252052E-0001
 -3.390242E+0000 -2.805664E+0000
  4.015246E+0000 -1.935551E+0000
  1.175101E+0000  2.383279E+0000
 -1.490706E+0000  1.339791E+0000
 -1.886025E+0000 -1.082346E+0000
  3.415242E+0000 -2.220681E+0000
  6.884191E-0001  5.596453E+0000
 -3.510902E+0000  3.659123E+0000
 -2.792441E+0000 -4.719435E+0000
  2.335870E+0000 -2.503341E+0000
  3.029400E+0000  2.576349E+0000
 -3.239697E+0000  3.295452E+0000
 -3.428262E+0000 -1.374301E+0000
  1.314087E+0000 -1.988221E+0000
  2.584885E+0000  6.213327E-0001
 -2.916194E-0001  2.232725E+0000
 -3.545705E+0000 -2.462289E+0000
  1.527644E+0000 -3.114783E+0000
  3.286483E+0000  1.741707E+0000
 -3.451976E+0000  3.382626E+0000
 -1.920429E+0000 -1.107909E+0000
 -5.297189E-0001 -2.436907E+0000
  3.537661E+0000  8.302517E-0001
 -1.314047E+0000 -4.586840E-0001
 -1.076756E+0000 -3.040719E+0000
  1.294376E+0000 -6.500835E-0001
  1.245531E+0000  1.798200E+0000
 -1.226961E+0000  4.170930E+0000
 -8.822907E-0001 -3.118805E-0001
 -8.103994E-0001 -3.208762E+0000
  4.505746E+0000 -4.177985E-0001
 -8.048360E-0001  3.719439E+0000
 -1.197996E+0000 -5.748040E-0002
 -2.296689E+0000 -3.129415E+0000
  5.716248E+0000 -6.453603E-0001
 -3.296443E-0001  5.584472E+0000
 -3.684257E+0000 -2.411355E-0001
  6.655930E-0001 -3.665758E+0000
  2.938112E+0000  2.307815E+0000
  1.059291E+0000 -7.251070E-0001
 -3.513678E+0000 -1.733757E+0000
  2.020481E+0000 -2.623806E+0000
  8.199269E-0001  2.055282E+0000
 -9.440406E-0001  2.634419E+0000
 -1.096187E+0000 -6.881117E-0001
  1.218125E+0000 -7.371177E-0001
  1.256857E-0003 -4.051767E-0001
  1.869943E+0000  1.082359E+0000
 -2.269657E+0000  1.049256E+0000
 -5.112365E-0001  5.535098E-0001
 -8.867955E-0003 -1.240638E+0000
 -1.173809E+0000  1.117309E+0000
  1.523772E+0000  8.833210E-0001
 -1.082439E+0000  1.825823E-0001
  2.668691E+0000 -2.504008E+0000
  9.591475E-0001  1.222343E+0000
 -4.007732E-0001  1.368740E+0000
 -2.295763E+0000 -3.186495E+0000
  1.768488E-0001 -2.645153E+0000
  2.955188E+0000 -5.112342E-0001
 -1.363433E+0000  3.622924E+0000
 -9.883885E-0001 -1.062613E+0000
 -9.242608E-0002  2.609004E-0001
  1.464206E+0000 -5.141628E-0001
 -3.203041E-0001  1.186187E+0000
 -1.284904E+0000  6.715669E-0001
 -8.792040E-0002 -2.117037E+0000
  5.196815E-0001  1.380896E+0000
  1.064910E+0000 -5.535846E-0001
 -1.314833E+0000 -2.325234E+0000
  2.277526E-0001 -1.348659E+0000
  1.790034E+0000  2.099619E-0001
 -1.721762E-0001  1.316557E+0000
  1.440470E+0000 -4.344046E-0001
  8.320863E-0001  2.789546E+0000
 -2.552315E-0002  2.051708E+0000
 -1.886800E+0000  1.384197E-0002
 -1.852872E+0000 -1.641732E+0000
  4.378267E+0000 -1.691599E+0000
  1.798879E+0000  1.699202E+0000
  1.147840E+0000  1.069507E+0000
 -2.018905E+0000 -2.124837E+0000
  2.248399E+0000 -1.376038E+0000
  1.081907E+0000  3.905657E-0001
 -6.643974E-0001  1.821262E+0000
 -3.321893E+0000 -1.492151E+0000
  3.537601E+0000 -2.797104E+0000
 -5.653009E-0001  6.534321E-0001
 -1.249610E+0000  1.237514E+0000
 -8.566284E-0001 -1.383718E+0000
 -9.941268E-0001 -1.655747E-0001
  3.307083E-0001 -7.292670E-0002
  7.280756E-0001  2.720944E+0000
 -9.827017E-0001 -7.712172E-0001
  3.963133E-0001 -1.706485E+0000
  2.711661E+0000  1.624575E-0001
 -2.282842E+0000  2.065070E+0000
 -8.048773E-0001 -1.181801E+0000
  3.016954E+0000 -2.836616E+0000
  1.838076E+0000  3.357192E+0000
 -2.441818E+0000  2.084317E+0000
 -2.200071E+0000 -2.657807E+0000
  1.672271E+0000 -2.054551E+0000
  1.335478E+0000  2.066369E+0000
 -2.875987E+0000  1.048639E+0000
 -1.077843E+0000 -2.501817E+0000
  3.836374E+0000 -5.197227E-0001
 -2.040018E+0000  3.428622E+0000
 -1.678254E+0000 -1.000201E+0000
  6.476733E-0001 -2.158822E+0000
  1.691137E-0001  2.885421E+0000
 -1.787806E+0000  3.471189E+0000
 -6.519669E-0001 -4.412738E+0000
  3.741388E-0001 -1.027709E+0000
  2.518085E+0000  2.575379E+0000
 -3.457738E+0000  2.275593E+0000
 -5.095273E-0001 -1.663829E+0000
 -2.136362E-0002 -1.704460E+0000
  4.565548E+0000  5.173683E-0001
 -6.473806E-0001  2.468076E+0000
 -1.187166E+0000 -7.750654E-0001
 -1.200170E+0000 -4.901720E-0001
  1.114405E+0000  2.233964E+0000
  3.000982E+0000  1.374331E+0000
 -5.361368E+0000  2.331156E+0000
  2.121083E+0000 -2.041977E+0000
  4.545488E-0001  1.179367E+0000
  2.361501E-0001  2.879969E+0000
 -2.432373E+0000  7.101119E-0001
 -2.966523E-0004 -3.185481E+0000
  5.340790E-0001 -1.240115E+0000
  4.828890E-0001  6.913306E-0001
  1.201600E+0000 -2.699533E-0002
 -5.667232E-0001  3.420796E-0001
  1.479594E+0000  1.675652E-0001
  1.509839E+0000 -1.203561E-0001
 -1.549842E+0000  1.051472E+0000
 -5.145342E-0001  1.753367E+0000
 -1.343553E-0001  1.617971E+0000
 -8.676277E-0001  3.341328E-0001
  7.616283E-0001 -1.354030E+0000
  7.624888E-0001  4.094947E-0001
  1.236597E+0000  4.687607E-0001
 -1.341866E-0001 -1.913682E-0002
 -3.626319E-0001  2.250717E+0000
  3.574465E-0001  6.341374E-0001
 -1.225384E-0001  1.082282E-0001
 -3.360811E-0001 -1.547764E+0000
  1.402008E+0000 -1.000058E+0000
  2.180200E-0001  2.435594E-0002
 -2.509276E+0000 -8.892026E-0001
  1.438135E+0000 -1.654735E+0000
  2.590960E-0001  1.000537E+0000
  2.686096E+0000 -8.038064E-0001
 -7.791979E-0001  2.872668E+0000
 -1.636729E+0000  9.546436E-0001
  1.427515E+0000 -2.249718E+0000
 -1.154278E+0000  2.640544E+0000
  1.968092E+0000  7.225594E-0001
 -3.167391E+0000 -1.063373E+0000
  3.011577E+0000 -1.616376E+0000
  5.681208E-0001  2.427573E+0000
 -5.584015E-0001 -3.678205E-0002
 -5.891620E-0001 -5.607968E-0001
  7.076823E-0001 -1.254600E+0000
  8.809682E-0001 -2.107147E-0001
  1.041162E+0000  2.064137E+0000
  1.186482E+0000  3.065950E-0001
 -3.548468E+0000 -3.847469E-0001
  1.516262E+0000 -2.522523E-0001
  2.894438E-0001  9.139346E-0001
  5.503994E-0001  1.410177E+0000
 -1.170496E+0000  4.943070E-0001
 -5.328472E-0001 -2.535162E+0000
 -4.450840E-0002  1.633833E+0000
 -6.647265E-0001  4.822597E-0001
 -1.722830E+0000  2.281704E-0001
  1.222811E+0000 -2.005276E+0000
 -1.621855E+0000  1.129479E+0000
  1.972107E-0001  3.265490E+0000
 -6.576271E-0002  6.352998E-0001
 -2.607947E+0000 -1.068032E+0000
  3.747237E+0000  6.584462E-0001
 -6.944713E-0001  2.887052E+0000
 -2.820147E+0000  3.034555E-0001
  1.402734E+0000 -4.549930E+0000
  8.817167E-0001 -7.383150E-0001
  2.142814E+0000  3.649618E-0001
 -2.348201E-0001  1.530319E+0000
 -1.926361E+0000 -1.266268E+0000
  2.199627E+0000  5.279262E-0002
  1.550270E-0001  9.198048E-0001
 -3.096346E+0000  3.461287E+0000
 -6.216184E-0001 -1.215241E+0000
  7.520174E-0001 -5.193661E-0001
 -4.297764E-0002  2.047264E+0000
 -1.925742E+0000  1.496895E+0000
  1.461694E+0000 -3.923242E+0000
  2.437320E+0000 -1.410579E-0001
 -1.660209E+0000  4.149241E+0000
 -2.521716E+0000 -1.996117E-0001
  1.590469E+0000 -3.175802E+0000
 -3.922464E-0001  3.014876E+0000
 -6.061481E-0002  1.421399E+0000
 -2.273889E+0000 -2.316456E+0000
  5.991775E-0001 -5.597554E-0001
  4.015395E-0001  1.485810E+0000
 -2.056079E+0000  8.996754E-0001
  6.305157E-0002 -1.268885E+0000
  1.409993E+0000  1.346895E+0000
 -2.979503E-0001 -1.254857E+0000
  7.986571E-0001 -3.620471E+0000
  1.202813E-0001  2.996728E+0000
 -9.551181E-0001  1.355053E+0000
 -3.146495E-0001 -1.193535E+0000
 -6.299926E-0001 -1.617733E+0000
 -4.184630E-0001  8.026568E-0001
  8.623111E-0001  1.800752E+0000
 -2.185901E+0000  1.453418E+0000
 -2.787371E+0000 -1.132686E+0000
  3.192040E+0000 -2.684956E+0000
  2.376460E+0000  4.787577E+0000
 -4.462933E+0000  1.329076E+0000
 -1.469770E+0000 -5.859628E+0000
  2.763916E+0000 -1.872543E+0000
  2.282131E+0000  5.767394E+0000
 -3.782205E+0000  1.584062E+0000
 -5.357935E-0001 -6.691174E+0000
  5.063839E+0000 -1.345358E+0000
  7.058575E-0001  2.338850E+0000
 -4.236339E+0000 -1.489545E+0000
 -1.664019E+0000 -3.194115E+0000
  5.290018E+0000  1.224907E+0000
 -3.622870E+0000  2.413995E+0000
 -2.816117E+0000 -1.175883E+0000
  3.201449E+0000 -2.044299E+0000
  3.045543E+0000  3.486450E+0000
 -8.545082E-0001  1.880960E+0000
 -2.874380E+0000  2.999764E-0001
 -1.294938E-0001 -4.012045E+0000
  2.978294E+0000  1.179435E+0000
 -4.245223E-0001  3.645064E+0000
 -3.576129E+0000 -4.867100E-0002
 -4.756050E-0001 -3.202294E+0000
  2.467506E+0000 -4.942259E-0001
 -3.155013E-0001  2.560281E-0003
 -9.104814E-0001 -2.778933E-0001
 -9.125828E-0001  1.450778E-0001
  3.323749E-0001  1.006637E+0000
 -8.552425E-0001  1.816654E+0000
 -2.847686E-0001 -7.536025E-0001
  1.354395E+0000  3.710389E-0001
 -1.550743E+0000 -4.689633E-0001
 -6.653207E-0001 -6.101780E-0001
  9.833396E-0001  1.310208E+0000
 -2.105221E-0001 -1.153439E+0000
 -1.469334E+0000 -2.207989E+0000
  4.240441E+0000 -2.395023E+0000
 -3.038804E-0001  3.033155E+0000
 -6.921793E-0001  4.299439E-0001
 -2.019154E+0000 -3.520568E+0000
  2.105516E+0000 -1.710752E+0000
  3.263367E+0000  4.144965E+0000
 -2.917492E+0000  4.058891E+0000
 -3.242559E+0000 -4.157023E+0000
  6.425987E-0001 -2.367406E+0000
  3.162112E+0000  2.124764E+0000
 -1.708751E+0000  1.943291E+0000
 -3.269311E+0000 -3.927130E+0000
  5.704478E+0000 -4.633817E-0001
  9.470711E-0001  3.748638E+0000
 -2.138205E+0000  1.394690E+0000
 -2.339065E+0000 -3.039468E+0000
  2.730165E+0000 -4.115553E+0000
  2.007950E+0000  3.512292E+0000
 -3.199251E+0000  8.829812E-0001
  2.881211E-0001 -3.652938E+0000
  5.587981E-0001 -3.295425E-0001
 -3.552513E-0001  4.080407E+0000
  4.965129E-0001 -2.204219E-0002
 -4.535289E+0000 -9.484966E-0001
  2.118710E+0000 -1.192485E+0000
  8.363938E-0001 -5.510201E-0001
 -2.510759E+0000  9.258248E-0001
  1.602202E+0000 -1.480864E+0000
  6.047259E-0002  1.916555E+0000
  8.711028E-0001  1.465024E+0000
 -2.012500E+0000 -2.772733E+0000
  1.667038E+0000 -8.933991E-0001
  2.649834E+0000  2.473398E+0000
 -2.234859E+0000  2.142724E+0000
 -7.944409E-0001 -3.691195E+0000
  3.059089E+0000 -4.935037E-0001
  1.930411E+0000  3.313064E+0000
 -3.113423E+0000  3.904614E-0002
 -9.692360E-0001 -2.081712E+0000
  4.048266E+0000 -2.418787E+0000
 -7.768623E-0001  1.686512E+0000
 -3.845138E+0000  1.839130E+0000
  3.153327E+0000 -3.674666E+0000
 -4.301024E-0001  1.048330E+0000
  2.797345E-0001  3.117409E+0000
 -2.641188E+0000 -2.062942E+0000
  1.926279E+0000 -2.400163E+0000
  2.430151E+0000 -8.366938E-0001
 -3.861983E-0001  2.440714E+0000
 -1.920912E+0000 -1.072414E+0000
  1.722065E+0000 -4.802303E+0000
  3.021585E+0000  8.917792E-0001
  3.908525E-0001  2.735349E+0000
 -3.033406E+0000  8.651327E-0001
  1.534222E+0000 -3.698820E+0000
  2.286467E-0001  2.592842E-0001
 -9.424630E-0001  2.832956E+0000
 -8.657927E-0001 -2.629369E+0000
 -2.618775E+0000 -7.837896E-0001
  1.593443E+0000  7.474941E-0001
  1.079812E+0000  2.140063E+0000
 -4.063754E+0000  2.752021E+0000
 -1.039261E-0001 -3.007977E+0000
  5.913547E-0001  8.704690E-0001
  7.998818E-0001  1.974771E+0000
 -1.631256E-0001  1.881346E+0000
 -3.667915E+0000  1.173783E+0000
  3.916572E+0000 -2.771543E+0000
  1.020622E+0000  9.015723E-0001
 -3.237354E-0001  2.520777E+0000
 -1.511538E+0000 -1.405993E+0000
  2.772523E+0000 -4.131274E+0000
 -9.986161E-0002  8.500975E-0001
  3.046399E-0001  1.694319E+0000
 -4.794371E+0000  1.753416E+0000
  1.849075E+0000 -3.761762E+0000
 -1.110390E-0001 -1.034841E-0001
 -3.452791E-0002  1.249832E+0000
  4.216089E-0001 -1.050741E+0000
 -1.707051E+0000 -6.792140E-0001
  1.925840E+0000  1.490169E+0000
 -1.623683E+0000  5.687253E-0001
  4.567669E-0001 -6.027352E-0002
 -1.651060E-0002  9.696879E-0002
 -6.197912E-0001  8.515474E-0001
  2.042668E-0001 -3.680087E-0001
 -3.320361E+0000  1.758533E-0001
  2.443049E+0000 -9.177409E-0001
 -2.276857E+0000  2.838410E+0000
 -7.336139E-0001  1.006153E-0001
  1.875004E+0000 -7.546751E-0001
  1.450842E-0001  3.639688E-0001
 -7.045683E-0001  8.003640E-0001
  2.562058E-0001 -2.046200E+0000
 -1.814501E-0001 -1.251373E+0000
  2.198395E+0000 -3.791216E-0002
 -3.295156E+0000  2.710911E+0000
 -5.067460E-0001 -2.222438E+0000
  1.366714E+0000  8.250175E-0001
  2.049440E+0000 -3.526518E-0001
 -1.345851E+0000  1.084494E+0000
 -9.984206E-0001 -1.368448E+0000
 -2.367816E-0001 -5.065996E-0001
  1.204853E+0000  2.974052E+0000
 -4.425200E-0001 -5.121845E-0001
 -1.641742E+0000 -1.512121E+0000
  2.736429E+0000 -7.665406E-0002
 -3.430436E-0001  2.692343E+0000
 -2.274520E+0000 -3.589563E-0001
  1.219990E+0000 -2.843880E+0000
  3.633826E+0000  1.024597E+0000
 -4.186320E-0001  8.306343E-0001
 -1.418638E+0000 -1.129446E+0000
 -1.094519E+0000 -2.968036E+0000
  3.173521E+0000  2.435899E+0000
  4.904890E-0002  1.165067E+0000
 -2.674248E+0000  5.382599E-0001
  3.615045E+0000 -2.590326E+0000
  7.190488E-0001  2.784833E+0000
 -1.425941E+0000  3.332576E+0000
 -1.104499E+0000 -1.594863E+0000
  2.391910E-0003 -3.526071E+0000
  4.233339E+0000  2.120574E+0000
  1.294672E-0001  3.824694E+0000
 -2.832740E+0000 -3.652223E-0001
  1.341459E+0000 -1.759864E+0000
  1.083546E+0000 -1.888911E+0000
  1.004177E+0000  9.862507E-0001
 -7.162191E-0001  3.573733E+0000
 -1.699148E+0000 -1.872584E+0000
 -8.620168E-0001 -2.890617E+0000
  2.249411E+0000 -5.919867E-0002
 -1.196153E+0000  3.041960E+0000
  3.621374E-0001 -4.781684E-0001
 -2.202357E+0000  2.963534E-0001
  1.444680E+0000 -1.977513E+0000
  2.490181E+0000 -1.732759E+0000
 -1.795170E+0000  3.817969E+0000
  6.781294E-0001  1.331598E+0000
  9.676736E-0001 -3.320237E+0000
 -1.810466E-0001  9.971651E-0001
  2.099921E+0000  1.529010E+0000
 -2.620858E+0000  2.245312E+0000
  2.241512E+0000 -2.919593E+0000
  1.046294E+0000  1.722909E+0000
  1.680394E+0000 -3.198924E-0001
 -9.524711E-0001 -3.368331E-0001
 -6.614418E-0001 -2.375128E-0001
  1.704565E+0000 -1.220549E+0000
  1.759688E+0000  1.066290E+0000
 -2.179124E+0000  4.560864E-0001
  7.382857E-0001  5.037421E-0001
  8.886700E-0001  9.107979E-0001
 -8.252918E-0001  2.896880E+0000
  6.642183E-0002 -2.233781E+0000
 -5.690337E-0001 -7.968396E-0001
  1.502713E+0000 -7.642950E-0001
  1.432179E-0001 -3.716386E-0002
  4.454915E-0001  2.662678E-0001
 -8.293863E-0002 -2.149838E+0000
 -1.860843E+0000 -2.492073E+0000
  2.314454E+0000  1.784033E-0001
 -5.269787E-0001  1.720932E+0000
 -3.965351E+0000 -1.547782E+0000
 -1.207521E+0000 -3.115859E+0000
  4.251166E+0000 -2.010571E-0001
 -1.858336E+0000  3.933083E+0000
 -1.422549E+0000 -2.775855E+0000
  6.124142E-0001 -2.574511E+0000
  1.265877E+0000  1.623533E+0000
 -1.319760E+0000  2.450380E+0000
 -4.565451E+0000 -9.128492E-0001
  3.815603E+0000 -3.214986E+0000
  1.683220E+0000  5.705983E-0001
 -3.202086E-0001  4.987657E+0000
 -1.495525E+0000 -1.407353E+0000
 -9.865595E-0001 -1.914228E+0000
  2.929172E+0000 -1.333550E+0000
  1.394284E+0000  1.557234E+0000
 -2.701754E+0000 -8.331260E-0001
  1.233751E+0000 -4.142510E-0002
  2.846155E+0000  1.345630E+0000
 -5.325167E+0000  2.831681E+0000
  5.863519E-0001 -1.558651E+0000
  2.088086E+0000 -3.184000E+0000
  1.201411E+0000  2.074200E+0000
 -2.123925E+0000  1.367055E+0000
  9.024210E-0002 -4.636392E+0000
  1.260430E+0000 -5.373604E-0001
  9.278541E-0001  1.348959E-0001
 -2.512524E+0000  1.977547E+0000
 -5.295802E-0001 -3.076200E+0000
 -4.819122E-0001  4.898821E-0001
  2.938706E+0000  6.667004E-0001
 -4.688654E+0000 -7.833254E-0001
  1.400538E+0000 -2.999314E+0000
  1.435334E+0000  8.339705E-0001
 -1.910947E+0000  2.081391E+0000
 -1.730709E+0000  1.657134E+0000
 -1.820507E+0000 -2.414063E+0000
  1.334814E+0000 -4.198456E-0001
  8.550403E-0001  1.351749E+0000
 -1.384165E+0000  1.539264E+0000
 -2.896396E+0000 -2.338139E+0000
  2.299552E+0000 -9.709763E-0001
  2.405581E+0000  1.487211E+0000
 -1.850986E+0000  1.780673E+0000
 -1.354559E+0000 -2.506681E+0000
  9.802071E-0001  1.164321E+0000
 -3.317470E-0001  3.231796E+0000
 -6.513121E-0001 -3.034056E+0000
  1.614266E-0001  1.981423E-0002
  2.819192E+0000  8.137137E-0001
 -2.739182E+0000 -1.779225E-0001
  1.218987E+0000  1.249188E-0001
  8.690213E-0002  1.552777E+0000
 -1.581556E+0000  1.831819E+0000
  1.270754E-0001 -2.999861E+0000
  4.120430E-0002  3.646345E-0001
 -1.254854E-0001  1.120890E-0001
 -8.154213E-0001 -1.005896E+0000
  2.491920E+0000  1.042996E-0002
 -2.246925E+0000  1.204366E+0000
  6.817123E-0001  9.172147E-0001
 -3.352930E-0001 -3.262221E-0001
 -6.187565E-0001  1.607858E+0000
  6.249775E-0001  5.926200E-0001
 -1.714108E+0000  8.311896E-0001
  2.121269E-0001  3.283559E+0000
  3.146902E-0001 -1.710795E+0000
  1.153733E+0000  1.722040E-0001
  1.333870E+0000  1.739200E+0000
 -2.774829E+0000  1.420440E+0000
 -7.437193E-0001 -1.191765E+0000
  9.823002E-0001 -1.768263E-0001
  1.526705E+0000  1.805817E+0000
 -2.578621E+0000 -1.250065E-0001
 -4.877316E-0001  6.777736E-0001
 -3.083047E-0001 -1.715059E+0000
 -1.748078E+0000 -2.234044E+0000
  2.403886E+0000  3.123335E-0001
 -1.611084E+0000  1.311248E-0001
 -1.002262E+0000 -2.946889E-0001
  5.061467E-0001 -9.487521E-0001
  6.953975E-0001  1.913033E+0000
 -1.456310E+0000  1.819998E+0000
 -1.238843E+0000 -1.407513E+0000
 -2.307804E-0001 -3.036649E+0000
  2.532334E+0000 -4.166385E-0001
  1.086351E+0000  1.761152E+0000
 -2.026078E-0001 -9.074052E-0001
 -5.108965E-0001 -5.580025E-0001
  4.991746E-0001  6.786090E-0002
  6.131954E-0001 -6.917972E-0001
 -9.965573E-0001  3.701266E+0000
 -1.537378E+0000  9.480764E-0002
  4.779627E-0002 -2.476391E+0000
  4.250843E+0000  4.788876E-0001
 -2.803096E-0001  4.291839E+0000
 -4.990509E+0000  7.045069E-0001
 -2.106294E+0000 -5.869158E+0000
  5.599646E+0000  1.631019E+0000
 -1.138025E+0000  6.283053E+0000
 -3.449219E+0000  4.410188E-0001
 -2.290011E+0000 -4.583920E+0000
  6.106852E+0000 -6.205770E-0001
  5.919982E-0001  3.869813E+0000
 -3.290530E+0000  3.032466E-0001
 -2.465122E+0000 -3.205887E+0000
  2.176391E+0000 -1.347519E+0000
  1.907644E+0000  2.655059E+0000
 -1.478515E+0000  2.327676E+0000
 -4.993637E+0000 -3.207554E+0000
  2.804626E+0000 -1.374365E+0000
  1.884788E+0000  4.288367E+0000
 -1.411573E+0000  1.910569E+0000
 -2.362988E+0000 -2.292900E+0000
  2.040911E+0000 -2.531531E+0000
  8.626320E-0001  5.120769E+0000
 -1.732422E+0000  3.184183E+0000
 -6.652539E-0001 -3.732353E+0000
  7.852039E-0001 -4.798448E-0001
  3.225686E+0000  2.952255E-0001
 -3.016474E+0000  1.877206E+0000
  2.270913E+0000 -1.884977E+0000
  3.659642E-0001 -7.754761E-0001
  1.257488E+0000 -1.815201E-0001
  2.150914E+0000 -1.799795E+0000
  6.007701E-0001 -7.858570E-0001
 -1.443623E+0000  1.063828E-0001
  1.179029E-0001  3.280519E-0001
  1.482501E+0000  5.472145E-0001
  1.030172E+0000  1.088625E+0000
 -2.880335E+0000  2.284224E+0000
  1.908633E+0000 -9.172338E-0001
 -1.537105E+0000 -1.637468E+0000
  1.846470E+0000  1.509451E+0000
 -2.796419E+0000  4.223434E+0000
 -9.982297E-0001 -6.363470E-0001
  1.840344E-0001  1.023808E-0001
  4.653257E-0002 -1.959411E+0000
  3.652219E-0001  1.105828E+0000
 -3.878934E-0001 -4.201437E-0001
 -5.477659E-0001 -3.143336E-0001
  1.333927E+0000 -2.747641E+0000
 -1.621153E+0000  1.147660E+0000
  7.454269E-0001 -4.815307E-0001
  3.443441E-0001  1.164388E+0000
  1.972167E-0002 -3.074688E-0002
 -8.482203E-0001 -7.000168E-0001
  1.822290E+0000 -3.247224E+0000
 -8.224647E-0001  2.972682E+0000
 -9.560181E-0001  1.063817E-0001
 -3.775102E+0000  1.243176E-0001
  4.560614E+0000 -8.433951E-0001
  1.816976E+0000  4.116567E+0000
 -5.124806E+0000 -5.438690E-0001
  9.535443E-0001 -3.464122E+0000
  3.655638E+0000  1.279222E+0000
 -3.778104E-0001  3.123725E+0000
 -1.359523E+0000 -1.617474E+0000
 -2.382729E+0000 -1.261695E+0000
  2.310134E+0000 -1.811809E+0000
  9.206696E-0001  2.616981E+0000
 -3.569462E+0000  2.468078E+0000
  1.313609E+0000 -2.835865E+0000
  1.126699E+0000 -1.800995E+0000
  4.739780E-0001  2.265227E+0000
 -1.896236E+0000  1.295329E+0000
  5.786169E-0001 -2.241218E+0000
  1.181466E+0000 -1.532882E+0000
  1.040801E+0000  2.836492E+0000
 -3.940779E+0000  3.242196E+0000
  9.475983E-0001 -2.831400E+0000
  2.249163E-0001 -1.584787E+0000
  3.103441E+0000  1.674718E+0000
 -3.385076E+0000  1.722704E+0000
 -2.510759E+0000 -3.220498E+0000
  2.525790E+0000 -7.787063E-0001
  9.718880E-0001  2.940185E+0000
 -4.662764E+0000  8.028829E-0001
  1.514757E+0000 -4.567811E+0000
  8.355788E-0001  4.353709E+0000
 -9.747596E-0001  2.600864E+0000
 -1.014051E+0000 -1.560243E+0000
  8.538363E-0001 -9.313850E-0001
  2.884049E+0000  3.554418E+0000
 -2.994160E+0000 -4.324231E-0002
  9.883938E-0001 -1.941918E+0000
  1.499648E+0000 -6.554506E-0001
  6.919025E-0001  1.548229E+0000
 -1.640033E+0000 -8.115165E-0001
 -4.368506E-0001 -2.977072E+0000
  4.789838E+0000  2.911466E-0002
  7.337482E-0002  3.988830E+0000
 -1.734197E+0000  2.885041E-0001
 -7.825795E-0001 -1.738174E+0000
  8.553938E-0001 -4.034851E-0001
  2.056036E+0000 -5.053696E-0001
 -2.223702E+0000  7.766895E-0001
  6.531086E-0001 -3.186666E+0000
  1.675193E+0000  1.064493E+0000
 -2.176716E-0001  2.332315E+0000
 -4.015237E+0000 -1.230034E+0000
  3.016918E+0000 -3.483239E+0000
  2.420603E+0000  1.694113E+0000
 -1.456417E+0000  4.027333E-0001
 -9.580983E-0001 -1.603255E+0000
  1.308867E+0000 -9.469817E-0001
  9.819921E-0001  1.994451E+0000
 -1.320584E+0000  2.053408E+0000
 -2.585488E-0001 -8.405168E-0001
 -1.160762E+0000 -3.098499E-0001
  1.107487E+0000  1.473282E+0000
 -2.586734E+0000 -4.506293E-0001
  1.016079E+0000 -5.768343E-0001
 -1.011001E+0000  3.148333E-0001
 -1.686072E+0000 -2.988575E+0000
  3.243589E+0000 -1.312349E+0000
 -1.800888E+0000  2.354449E+0000
 -7.042592E-0001 -2.745670E+0000
  9.671698E-0002 -1.945369E-0001
  3.468516E+0000 -1.315552E+0000
 -1.209409E+0000  2.815794E+0000
  8.271215E-0001 -5.133601E-0001
 -1.871363E+0000 -1.685098E+0000
  1.135471E+0000 -5.296288E-0001
  2.194744E+0000  5.234659E-0001
 -1.243127E+0000 -1.452413E+0000
  8.235251E-0001  1.561215E-0001
  4.094667E-0001  1.142835E+0000
 -2.760754E+0000  4.175911E-0001
  8.598215E-0001 -2.612571E+0000
 -1.599041E-0001  5.496189E-0001
  1.475334E+0000  2.051489E-0001
 -4.328306E-0001  2.198956E+0000
 -4.034899E-0001 -1.764412E+0000
 -1.176878E-0001 -1.180108E+0000
  2.731110E+0000  1.215224E+0000
 -2.026257E+0000  1.195501E+0000
 -8.722732E-0001 -1.545451E+0000
  1.069267E+0000 -1.472115E+0000
  5.674762E-0001 -9.111071E-0001
  2.414758E-0001  1.250464E+0000
  1.850007E+0000  1.765391E+0000
 -3.745560E+0000  2.973013E-0001
  2.894336E+0000 -3.675839E+0000
  1.226857E+0000  1.154092E+0000
 -2.176726E+0000  1.070416E+0000
 -1.871905E+0000 -9.442683E-0001
  2.222062E+0000 -2.417762E+0000
  5.760286E-0001 -2.224285E+0000
 -4.982587E-0001  1.342536E-0001
  5.318410E-0001 -4.468631E-0002
 -1.407161E+0000 -2.617240E+0000
 -8.474788E-0001 -3.809015E-0001
  2.866212E+0000  8.491392E-0001
 -2.103745E+0000  1.098820E+0000
 -3.858602E+0000 -4.393784E+0000
  4.229445E+0000 -1.885499E+0000
  2.626103E-0001  1.751087E+0000
 -1.172285E+0000  1.649573E+0000
  1.410514E+0000  4.726172E-0003
 -5.806515E-0001 -1.260565E+0000
  6.771904E-0001  8.534687E-0001
  9.912568E-0001 -8.214873E-0001
 -4.776503E+0000  1.017541E+0000
  5.066889E+0000 -2.865822E+0000
  4.344557E-0001  6.111656E-0002
 -1.528160E+0000  2.726848E+0000
 -1.652907E+0000 -2.932177E+0000
  2.137026E+0000 -2.191890E+0000
  3.615360E+0000  2.347468E+0000
 -2.445962E+0000  2.370551E+0000
 -5.446789E-0001 -4.006923E+0000
  3.283821E+0000 -2.874694E+0000
  1.431620E+0000  1.984529E+0000
 -9.297392E-0001  3.466710E+0000
 -4.555002E-0001 -2.122717E+0000
  1.690982E+0000 -1.966013E+0000
  1.258410E+0000 -1.652717E+0000
 -1.712361E+0000  3.424734E+0000
  5.200425E-0001 -1.525589E+0000
 -3.191968E+0000 -2.475688E+0000
  4.010526E+0000 -7.445125E-0001
  5.736669E-0001  2.894855E+0000
 -4.100867E+0000  7.999282E-0001
  6.384803E-0001 -4.300593E+0000
  1.876756E+0000  1.456883E+0000
  3.472057E+0000  2.842538E+0000
 -3.297982E+0000  1.506886E+0000
  1.233247E+0000 -4.904590E+0000
  1.597321E+0000 -1.119896E+0000
  2.722807E+0000  2.267530E+0000
 -3.222743E+0000  2.446852E+0000
 -7.987325E-0001 -5.982999E+0000
  1.522048E+0000 -1.624212E+0000
  3.982075E+0000  2.356604E+0000
 -2.525973E+0000  2.555406E+0000
 -8.274376E-0001 -1.839896E+0000
  1.306876E+0000  1.333394E-0001
  2.327964E-0001  3.816423E+0000
 -8.728284E-0001  6.438528E-0001
 -2.618457E+0000 -1.482600E+0000
  3.387864E+0000 -3.785717E-0001
  2.037955E+0000  2.479721E+0000
 -1.816247E+0000  2.270880E+0000
 -2.188048E+0000 -3.926782E+0000
  1.632239E+0000 -3.858986E+0000
  3.522785E+0000  1.649453E+0000
  2.011694E-0001  3.714914E+0000
 -5.523552E+0000  4.011513E-0001
 -4.546708E-0001 -3.978031E+0000
  4.351441E+0000  1.437754E+0000
 -1.450649E-0001  3.125151E+0000
 -1.604891E+0000  2.022649E+0000
 -7.502991E-0001 -3.751752E+0000
  1.835830E+0000  1.553697E-0001
 -1.866107E+0000  2.173385E+0000
 -3.482058E+0000  1.563308E+0000
  8.799289E-0001 -5.390912E+0000
  1.484781E+0000 -2.748356E-0001
  2.506919E+0000  4.550000E+0000
 -4.284615E+0000 -1.579235E-0001
 -1.729926E+0000 -4.123312E-0001
  4.488556E+0000 -2.240516E+0000
 -2.821690E+0000  2.943234E+0000
 -1.380570E+0000 -1.574857E+0000
  6.618277E-0003 -1.071214E+0000
  1.780433E+0000  3.440022E+0000
 -1.993848E+0000  2.002568E-0001
 -3.047694E+0000 -8.772445E-0001
  2.177365E+0000 -1.043306E+0000
  2.318076E-0001  2.527056E+0000
  3.562328E-0002 -1.069557E+0000
 -3.090467E+0000 -2.382959E+0000
  3.379200E+0000 -2.378910E+0000
  3.162716E+0000  2.425355E+0000
 -3.586603E+0000  3.567381E+0000
 -2.342613E+0000 -2.431368E+0000
  2.560813E+0000 -1.694647E+0000
 -1.135844E-0001  2.739632E+0000
 -2.983673E+0000  3.107083E-0001
  1.861346E+0000 -9.889420E-0001
  1.429450E+0000  1.657561E+0000
 -6.204824E-0001  2.470012E-0001
 -3.005771E+0000  4.607659E-0001
  4.241935E+0000 -1.381499E-0001
  3.928467E-0001  8.470037E-0001
 -2.325625E+0000 -1.234979E-0001
  2.418631E+0000 -2.686715E+0000
  1.025812E+0000  2.251651E+0000
 -4.338382E+0000  1.657561E-0001
 -6.920520E-0001 -3.158912E+0000
  1.966109E+0000  5.551522E-0001
 -8.086220E-0002  1.744669E+0000
 -8.453845E-0001  1.262360E+0000
 -1.537887E+0000 -1.309729E+0000
  2.009077E+0000 -1.744646E-0002
  3.530347E-0001  5.597301E-0001
 -1.339425E-0001  1.106696E+0000
 -1.942316E-0001 -1.681714E+0000
 -8.689775E-0002 -6.924076E-0001
  1.336572E+0000  1.101112E+0000
  1.355024E-0001  4.146573E+0000
 -1.313091E+0000  2.972188E+0000
  2.899102E+0000 -2.409702E+0000
 -1.578644E+0000  5.256598E-0001
  6.591614E-0001 -4.209717E-0001
  2.691849E+0000  2.321602E+0000
 -3.776193E+0000 -4.446131E-0001
  9.653009E-0001 -8.210370E-0001
  4.546796E-0001 -2.482667E-0001
 -1.653432E+0000  7.477675E-0001
 -1.366169E-0001  3.581066E-0001
 -6.266199E-0001 -3.552621E+0000
 -7.875794E-0001  1.610040E+0000
  2.339413E+0000 -2.920548E-0001
 -2.524645E+0000 -8.864958E-0001
  3.503081E-0001 -1.647273E+0000
  2.568104E+0000  1.592594E-0001
 -2.502636E+0000  2.286607E+0000
 -2.449510E+0000 -8.575317E-0001
  8.944311E-0001 -2.787345E+0000
  3.575823E+0000  1.090333E+0000
 -8.503349E-0001  2.481647E+0000
 -2.723406E+0000 -2.556595E+0000
  1.097590E+0000 -1.549231E+0000
  7.082480E-0001 -1.351920E+0000
 -3.086846E-0001  5.126179E-0001
  5.862650E-0001  9.653027E-0001
 -2.181911E+0000 -2.427261E-0001
 -9.392570E-0001 -1.807332E+0000
  2.994198E+0000 -9.409862E-0002
 -2.608083E-0001  4.210950E+0000
 -3.101229E+0000 -8.460312E-0001
 -1.231994E+0000 -3.873298E+0000
  2.482117E+0000 -1.151288E+0000
 -3.779549E-0002  2.963578E+0000
 -6.905668E-0001 -6.112347E-0001
 -1.538772E+0000 -9.020592E-0001
  2.719993E+0000 -2.282261E+0000
 -9.269575E-0001  1.384223E+0000
  1.089947E+0000 -5.487209E-0001
 -6.782567E-0001 -1.063855E+0000
  1.457215E+0000  6.494444E-0001
 -9.048328E-0002  4.487509E-0001
  7.160806E-0001 -2.065230E+0000
  5.741704E-0001 -5.568318E-0001
 -1.116550E+0000  2.401477E+0000
  1.175832E+0000  1.441846E+0000
 -2.150819E+0000  1.210163E+0000
 -8.144320E-0001 -1.984093E+0000
  2.936176E+0000 -2.507963E+0000
 -1.786559E+0000  2.465103E+0000
 -2.015219E+0000  6.033804E-0001
  2.122025E+0000 -4.663387E+0000
  1.531432E+0000  9.589237E-0001
  1.077798E+0000  2.273833E+0000
 -1.887377E+0000  1.086573E+0000
 -1.048586E+0000 -2.384671E+0000
 -1.837455E+0000 -9.171935E-0001
  4.234872E+0000 -5.199607E-0001
 -2.024453E+0000  1.073155E+0000
  6.216843E-0002 -1.123304E+0000
  3.408138E-0001 -2.850996E+0000
 -4.642985E-0001 -4.749276E-0001
  1.474203E-0001  1.494703E+0000
 -2.399382E+0000  2.521685E+0000
 -1.346761E-0001 -1.089833E+0000
  1.615441E+0000 -2.519384E+0000
  1.689615E+0000  2.253389E+0000
  4.732836E-0001  1.598066E+0000
 -4.131566E+0000 -1.563305E+0000
  1.689214E+0000 -2.957557E+0000
  3.926508E+0000  3.566985E+0000
 -1.322273E+0000  5.740997E+0000
 -5.222444E+0000 -1.750446E+0000
  1.980919E+0000 -6.657894E+0000
  4.680759E+0000  2.444893E+0000
  4.460609E-0001  5.855540E+0000
 -5.562775E+0000 -2.547830E+0000
  7.826912E-0001 -4.050077E+0000
  7.221556E+0000 -1.385613E+0000
 -3.428373E+0000  5.578939E+0000
 -1.046984E+0000 -9.517315E-0001
 -1.560169E+0000 -1.995233E+0000
  4.396066E+0000  1.648917E+0000
 -3.174893E-0001  1.120478E+0000
 -2.716793E+0000  1.383156E+0000
  2.178930E+0000 -4.904979E-0001
  1.125811E-0001  6.356278E-0001
 -9.413277E-0001 -1.488721E+0000
  1.566637E+0000 -1.386576E-0001
 -1.301521E+0000  8.197182E-0001
  5.813923E-0002 -1.621981E-0001
  1.553660E+0000 -1.548705E+0000
 -1.936721E+0000 -4.759851E-0001
  1.300710E+0000 -9.916874E-0001
  2.207790E+0000  1.140607E+0000
 -3.341942E-0001  2.107760E+0000
 -9.735156E-0001 -4.185358E-0001
  6.477976E-0001 -2.505888E+0000
  2.954124E+0000  2.116123E-0001
 -8.082513E-0001  1.332928E+0000
 -1.644762E+0000  2.011010E+0000
 -6.022882E-0001 -3.178335E+0000
  1.591342E+0000 -1.910260E+0000
  3.656240E+0000  3.715947E+0000
 -2.287951E+0000  2.379441E+0000
 -5.666248E+0000 -3.990032E+0000
  1.986914E+0000 -3.880066E+0000
  5.919366E+0000  4.614237E+0000
 -4.232416E+0000  5.137241E+0000
 -3.477551E+0000 -1.599372E+0000
  1.920062E+0000 -3.050444E+0000
  1.976024E+0000  6.227366E-0001
  1.856906E-0001  2.888776E+0000
 -2.473199E+0000 -9.836814E-0001
 -2.757337E-0001 -3.283457E+0000
  4.073890E+0000  1.284964E+0000
  6.064129E-0001  3.126296E+0000
 -2.553291E+0000 -5.200476E-0001
 -4.050410E-0001 -2.297790E+0000
  1.864806E+0000  3.382805E-0001
  6.543881E-0001  5.076086E+0000
 -3.071705E+0000  7.155372E-0001
 -6.233008E-0001 -2.371963E+0000
  1.746543E+0000 -2.585477E+0000
  1.746891E+0000  1.366621E+0000
 -1.393613E+0000  1.178864E-0001
  9.693880E-0002 -1.454785E+0000
  2.022897E+0000 -3.342101E+0000
  2.737002E-0002  1.020885E+0000
 -1.781654E-0001  5.010723E-0001
 -2.314482E+0000 -6.773372E-0001
 -1.409822E+0000  1.747151E+0000
 -1.080630E-0001  3.228087E+0000
  2.291686E+0000  9.467145E-0001
 -3.293727E+0000  3.430169E-0001
  1.508342E+0000 -2.029352E+0000
 -7.758991E-0002  4.360935E-0001
 -1.091202E+0000  3.887316E+0000
 -1.069259E+0000 -1.487733E+0000
 -3.256987E+0000 -1.891810E+0000
  2.959836E+0000 -1.609148E+0000
  7.862900E-0001  1.377359E+0000
 -2.381166E+0000  1.956165E+0000
  7.802799E-0001 -1.394624E+0000
  5.616997E-0001 -2.438887E+0000
  9.039132E-0001  2.284565E+0000
 -4.247268E-0001  1.754732E+0000
 -6.394332E-0001 -3.307442E+0000
 -1.496852E+0000  1.909670E+0000
  2.488363E+0000 -1.428359E+0000
  8.804902E-0001 -1.263046E+0000
  6.150090E-0001  1.697952E+0000
 -1.223541E+0000  1.540603E-0001
 -7.573116E-0001 -1.533581E+0000
  1.867309E-0001 -2.303028E+0000
  2.193932E-0001  1.999688E+0000
  4.103758E+0000  2.991440E+0000
 -6.008028E+0000  6.082612E-0001
 -1.042160E+0000 -4.158050E+0000
  4.885012E+0000 -1.352900E+0000
 -2.493450E+0000  2.631743E+0000
  9.421899E-0001 -2.794120E-0001
  4.402748E-0001 -1.527025E+0000
 -4.684006E-0001 -1.202517E+0000
  1.250414E+0000  1.418168E+0000
 -9.431500E-0001 -1.155440E-0001
 -7.394901E-0001  6.554980E-0001
  7.896525E-0001 -2.263519E+0000
 -1.139003E+0000  9.296045E-0001
  5.315172E-0001 -5.523364E-0001
 -1.783890E-0001  1.983762E-0001
  9.423810E-0001  2.489979E+0000
  2.607448E+0000  3.167844E-0001
 -3.565785E+0000  2.229311E+0000
 -7.562648E-0001 -2.640739E+0000
 -9.451611E-0001 -1.518647E+0000
  1.748960E+0000  2.970182E+0000
 -1.833958E+0000  1.271404E+0000
 -9.466095E-0001 -2.029548E+0000
 -1.402921E+0000 -1.265684E+0000
  3.876402E+0000  2.037588E+0000
 -3.671844E+0000  3.501068E+0000
 -3.067919E+0000 -7.149310E-0001
  2.100360E+0000 -2.239141E+0000
  1.463870E+0000  7.022279E-0002
  3.420106E-0001  3.207280E+0000
 -2.101060E+0000 -2.349897E-0001
 -7.833097E-0001 -1.286880E+0000
  3.442910E+0000  2.023004E+0000
 -2.930954E+0000  1.205533E+0000
 -8.217669E-0001  3.261427E-0001
  2.159361E+0000 -3.770184E+0000
  1.060179E+0000  6.393247E-0001
 -8.791676E-0001  2.434642E+0000
 -4.306562E-0001 -1.302274E+0000
 -8.293219E-0001 -2.724627E+0000
  2.982048E+0000  9.768068E-0001
  8.203212E-0001  2.174284E+0000
 -4.120117E+0000  8.669763E-0001
  1.321584E+0000 -2.753425E+0000
  4.187669E-0001 -4.444094E-0001
 -1.119113E+0000  1.043023E+0000
  2.318458E+0000 -2.960182E-0002
 -2.697237E+0000  5.120063E-0001
  1.156445E+0000 -4.447082E+0000
  4.533231E+0000  5.337476E-0001
 -2.660341E+0000  2.192327E+0000
 -5.941414E-0001 -1.165416E+0000
  8.843982E-0001 -3.044411E+0000
  1.600719E+0000  1.013547E+0000
 -1.435075E+0000  4.097375E+0000
 -1.762503E+0000 -2.282051E+0000
  1.523025E+0000 -3.980223E+0000
  3.009398E+0000  6.279688E-0002
 -1.796822E+0000  4.733327E+0000
 -2.784770E+0000 -1.639721E+0000
 -1.842618E+0000 -5.222461E+0000
  2.926309E+0000 -2.341119E+0000
 -9.352512E-0001  4.036327E+0000
 -3.375367E+0000  8.170203E-0002
 -1.511326E+0000 -2.899645E+0000
  3.846209E+0000 -2.243119E+0000
 -7.982120E-0001  4.345460E+0000
 -2.121048E-0001  3.257612E-0001
 -3.798774E+0000 -1.395064E+0000
  4.496173E+0000 -2.294115E+0000
  2.306339E+0000  1.409618E+0000
 -3.228649E+0000  1.729673E+0000
  1.048373E+0000 -4.062078E+0000
  2.753043E+0000 -9.765642E-0001
 -3.162603E-0001  3.416084E+0000
  3.959966E-0001 -1.029229E+0000
 -1.817195E+0000 -7.978836E-0001
  1.298496E+0000  1.304794E-0001
 -5.630531E-0001  2.007278E+0000
 -2.442730E+0000  5.432958E-0001
  1.724529E+0000 -5.467058E-0001
  6.123086E-0001  2.661363E-0001
  1.680110E+0000  5.228012E-0001
 -1.791535E+0000  1.587469E+0000
  2.246006E-0001 -3.189332E+0000
 -9.601498E-0001  8.644888E-0001
  2.950869E+0000  1.902738E+0000
 -3.718383E+0000  1.468799E+0000
  2.991564E+0000 -2.815968E+0000
  9.087137E-0001  9.970018E-0001
  3.316088E-0001  1.380166E+0000
 -2.123814E+0000  2.571704E+0000
 -5.949268E-0001 -3.441464E+0000
 -4.385842E-0001 -1.632861E+0000
  1.805989E+0000  4.128874E-0003
 -3.700557E-0001  6.331465E+0000
 -1.368946E+0000 -2.269699E+0000
 -1.408298E+0000 -7.202513E-0001
  1.924188E+0000 -7.046936E-0001
  4.732020E-0001  1.018210E+0000
 -1.046041E+0000  1.810710E+0000
  1.075495E+0000 -1.904630E+0000
 -1.562280E+0000  5.575433E-0003
  1.772897E+0000  9.609878E-0001
 -1.507183E+0000  3.386401E+0000
 -1.632393E+0000 -2.227844E-0001
  1.813634E-0001 -1.004290E+0000
  1.438930E+0000  7.283485E-0002
 -2.693030E+0000  5.652836E-0001
  2.255527E+0000 -2.747454E+0000
 -3.144855E-0001  3.305116E-0001
  2.096838E+0000  1.933359E+0000
 -2.578397E+0000  1.214809E+0000
  5.779600E-0001 -2.590519E+0000
  1.686339E+0000 -1.680178E+0000
  2.009750E+0000  6.583515E-0001
 -2.302132E+0000  2.987506E+0000
  4.583433E-0001 -2.221421E-0001
 -1.728961E+0000 -1.512070E-0001
  1.504091E+0000  6.591085E-0001
  1.636796E+0000 -7.990634E-0001
 -1.806921E+0000 -5.498153E-0001
 -1.511062E+0000 -2.402889E+0000
  4.168368E+0000 -7.517141E-0001
  1.546200E-0001  3.029725E+0000
 -1.468331E+0000 -1.978357E+0000
 -1.168615E+0000 -2.714553E+0000
  3.091648E+0000  9.123409E-0001
  1.831386E+0000  6.949765E-0001
 -2.569605E+0000 -4.383070E-0001
  1.314131E+0000 -2.612565E+0000
  1.195926E+0000  2.291128E+0000
 -2.093732E+0000  1.932788E+0000
 -4.958684E-0001 -2.095489E+0000
  2.483555E+0000 -1.653002E+0000
  2.238736E+0000 -1.239576E+0000
 -2.224246E+0000  1.846021E+0000
 -4.775905E-0001 -3.091987E+0000
  3.751514E-0001 -3.963958E+0000
 -5.628559E-0001  1.087165E+0000
  3.046759E+0000  6.188688E-0001
 -1.343034E+0000  2.921190E+0000
 -5.508705E-0001  2.442932E-0001
 -1.081089E-0001 -1.461827E+0000
 -2.373820E+0000 -1.548614E-0001
  3.558464E-0001 -2.049390E+0000
  8.746581E-0002  2.487080E-0001
  1.270906E+0000  1.361316E+0000
 -3.769153E+0000 -1.656421E+0000
  1.546501E+0000 -4.937605E-0001
  1.366707E-0001 -5.127108E-0001
  1.256610E-0001  2.944707E+0000
 -1.715096E+0000  3.796207E-0001
 -5.466488E-0002 -3.332835E-0001
 -2.944521E-0001 -1.400631E+0000
  8.102666E-0001 -1.517530E-0001
 -3.533969E-0001  3.983016E-0001
  1.396612E+0000 -1.053606E+0000
  1.432914E+0000  4.797447E-0001
 -3.420743E-0001 -1.278005E+0000
 -1.125669E+0000 -2.721188E+0000
  3.055098E+0000 -1.510841E+0000
  1.688790E+0000  2.902224E+0000
 -2.673680E+0000  2.787597E+0000
 -3.871277E+0000 -2.510665E+0000
  1.801550E+0000 -1.892810E+0000
  8.382233E-0001  1.845908E+0000
 -1.220524E+0000  2.641686E+0000
 -1.828616E+0000 -7.534734E-0001
  3.562103E+0000 -3.287638E+0000
 -6.778062E-0001  2.311484E+0000
  4.678445E-0001  2.633450E+0000
 -2.149208E-0001 -1.369112E+0000
 -4.848690E-0001 -7.025992E-0001
  1.739566E+0000 -1.675938E-0001
 -9.955332E-0001  4.460448E-0001
 -7.952687E-0001 -1.705039E+0000
  1.427750E+0000 -8.601418E-0001
  2.069218E+0000 -1.965590E-0001
 -4.586095E+0000  2.697028E+0000
  5.376537E-0001 -3.030263E+0000
  2.144884E+0000 -8.083334E-0001
 -1.527662E-0001  2.623495E+0000
 -2.189534E+0000 -1.332613E+0000
 -4.447312E-0001 -1.774009E-0001
  1.802125E+0000 -1.201857E+0000
 -3.517052E+0000 -4.907323E-0001
  2.175419E-0001 -1.420737E+0000
  5.308318E-0001 -1.359500E+0000
 -3.617770E-0001 -2.151255E-0001
  6.512644E-0001  1.143789E+0000
 -1.130996E+0000 -1.081553E+0000
 -1.074713E+0000 -1.275302E+0000
  1.541106E-0001  1.144232E+0000
  5.308967E-0001  1.590543E+0000
 -4.251431E-0001 -1.609342E-0001
  1.697541E-0001 -1.350913E+0000
  5.710354E-0001  4.596034E-0002
 -4.684951E-0001  1.280479E+0000
 -1.216926E-0001 -8.727229E-0001
 -8.587877E-0001 -1.858197E-0001
  1.885109E+0000 -1.321457E+0000
  3.237615E-0001  1.211693E+0000
  3.332802E-0001 -4.712800E-0001
 -2.769654E+0000  7.279894E-0001
  2.903131E+0000 -2.169858E+0000
 -9.822873E-0001  1.552942E+0000
 -7.355328E-0001 -1.427446E+0000
  2.380578E+0000 -9.613732E-0001
 -5.079389E-0001 -4.461866E-0001
 -3.884547E-0002  6.683762E-0001
  2.563881E-0001 -1.009968E+0000
  1.062561E+0000 -1.066854E+0000
  4.597106E-0001  4.982364E-0001
 -7.218309E-0001 -1.089329E+0000
 -1.861303E-0002 -1.885250E+0000
 -1.706573E+0000 -9.845646E-0001
  1.751744E+0000  1.328191E+0000
 -3.050010E-0001  2.419430E+0000
 -2.794331E+0000 -1.527105E+0000
  7.449361E-0001 -1.781691E+0000
  2.644224E+0000  1.255095E+0000
  2.492400E-0001  1.017895E+0000
 -2.459994E+0000  2.097236E-0001
  3.094065E-0001 -1.328485E+0000
  3.160268E+0000  1.028048E+0000
 -1.228018E+0000  1.487784E+0000
 -2.128011E+0000  8.468468E-0002
  2.531015E+0000 -2.089045E+0000
 -1.369712E+0000  1.147061E+0000
  5.399605E-0002  1.667508E+0000
 -2.079878E+0000 -1.904502E+0000
  6.683927E-0001 -2.374807E-0001
  1.539619E+0000 -4.312926E-0001
 -7.827599E-0001  3.973942E+0000
 -1.673594E+0000  3.126301E-0001
  1.212969E-0001 -3.434770E+0000
  1.895150E+0000  1.993159E+0000
  1.072448E+0000  2.804334E+0000
 -1.820422E+0000  1.480760E+0000
  1.107787E+0000 -2.255429E+0000
 -1.523063E-0002 -1.464722E+0000
 -7.302153E-0002  2.283147E+0000
  6.797999E-0001 -2.226384E+0000
 -2.629435E+0000 -6.821488E-0001
  2.553600E+0000 -1.039993E+0000
 -1.182242E+0000  1.492445E+0000
  1.700856E-0002 -3.633869E-0001
  1.540305E+0000  1.192586E+0000
  7.377211E-0001  8.087876E-0001
  4.556229E-0001 -1.961274E+0000
 -2.643432E-0001 -1.496998E+0000
  2.323628E+0000  3.277147E-0001
 -3.111441E+0000  1.231034E+0000
  1.900462E+0000 -3.900006E+0000
  3.512339E+0000  1.890708E+0000
 -2.446984E+0000  4.936664E+0000
 -8.966163E-0001 -8.711202E-0001
  4.645803E-0001  5.434600E-0002
  2.284706E+0000  8.036421E-0001
 -2.978524E+0000 -1.026781E+0000
 -4.718360E-0001 -3.979541E+0000
  4.454418E+0000 -2.797550E+0000
  7.087228E-0001  3.528985E+0000
 -5.254097E-0001  4.509661E-0002
 -3.722594E+0000 -1.656988E-0001
  3.628819E+0000 -2.428299E+0000
 -2.370732E+0000  1.009478E+0000
 -1.076901E+0000  2.351960E-0001
  5.797315E-0001  2.638196E+0000
 -1.659756E+0000 -1.394425E+0000
 -3.961030E-0001 -3.101684E+0000
  1.798221E+0000  9.309454E-0002
 -8.434564E-0001  3.615444E+0000
 -2.246469E+0000 -7.198324E-0001
 -3.224652E+0000 -1.515944E+0000
  3.982336E+0000  8.866651E-0001
  2.603960E-0002  1.653670E+0000
 -2.654731E+0000  1.854722E-0001
 -1.353444E+0000 -1.584317E+0000
  3.666807E+0000 -4.737295E-0001
 -3.276771E+0000  5.264941E+0000
 -2.139235E-0001 -2.710606E+0000
 -4.371257E+0000  4.099714E-0001
  5.897356E+0000 -1.035503E+0000
 -3.805925E+0000  3.202627E+0000
  2.788928E-0001 -8.876689E-0001
 -2.062859E+0000 -9.014330E-0001
  1.488829E+0000  1.640074E+0000
  1.276006E+0000  7.316224E-0001
 -5.347415E-0001 -1.117916E-0001
  1.381042E+0000  1.815092E+0000
 -2.839226E+0000 -3.011336E-0001
  1.940697E+0000 -5.008443E+0000
  1.916853E+0000 -3.737772E-0001
  7.822404E-0001  3.524813E+0000
 -2.790453E+0000 -6.317182E-0001
 -7.411126E-0001 -2.853721E+0000
  3.071667E+0000  3.460804E-0001
 -6.020968E-0001  3.443616E+0000
 -2.008184E+0000  2.382078E+0000
 -1.812618E+0000 -3.577134E+0000
  5.468178E+0000 -1.331526E+0000
 -6.311063E-0001  3.119009E+0000
 -3.312341E+0000 -1.834159E+0000
  1.764805E+0000 -3.422708E+0000
  3.847868E+0000  3.519461E+0000
 -2.519993E+0000  3.319955E+0000
 -2.356482E+0000  9.722333E-0002
  7.918867E-0001 -3.634870E+0000
  2.769567E+0000  1.994372E+0000
 -3.275311E+0000  3.808026E+0000
 -3.489691E+0000 -3.989528E+0000
  5.294070E-0001 -3.572661E+0000
  6.401376E+0000  2.455653E+0000
 -5.616012E+0000  4.249672E+0000
 -4.405053E+0000 -3.390033E+0000
  3.846592E+0000 -6.011493E+0000
  3.502817E+0000  3.232937E+0000
  2.675803E+0000  2.697883E+0000
 -7.889841E+0000 -1.058927E+0000
  3.997261E+0000 -4.525073E+0000
  9.079260E-0001  2.454382E+0000
 -4.175809E-0001  2.933543E+0000
 -2.503829E+0000 -2.900178E+0000
  1.773493E-0001 -1.472137E+0000
  5.667347E+0000 -1.270233E-0001
 -4.980244E+0000  3.687157E+0000
 -3.655827E+0000 -4.101472E+0000
  3.560270E+0000 -7.958641E-0001
  2.677663E+0000  3.378249E+0000
 -3.389634E+0000  2.433880E+0000
 -2.394592E+0000 -4.445384E+0000
  2.869412E+0000 -3.166558E+0000
  3.220828E+0000  4.135194E+0000
 -1.190546E+0000  7.462152E-0001
 -5.441285E+0000 -1.663166E+0000
  2.229485E+0000 -3.629652E+0000
  3.596295E+0000  2.807736E+0000
 -2.752342E+0000  1.595330E+0000
 -2.671295E+0000 -2.988557E+0000
  2.332009E+0000 -6.703763E-0001
  1.130322E+0000  4.982679E+0000
 -4.084245E+0000  2.042815E+0000
 -2.121194E-0001 -5.000564E+0000
  4.544042E+0000  1.751633E+0000
  1.231273E+0000  3.831876E+0000
 -4.324770E+0000 -5.366908E-0001
 -8.326371E-0001 -2.888675E+0000
  5.159528E+0000 -2.584966E+0000
 -2.554435E+0000  3.913127E+0000
  1.770711E+0000  3.889789E-0001
 -3.240803E+0000  9.526453E-0001
  1.818324E+0000 -1.418708E+0000
 -1.413366E+0000  3.472534E-0001
  1.106120E+0000 -1.280223E+0000
 -1.010573E+0000  1.332939E+0000
  1.475343E+0000 -5.539012E-0002
 -1.906781E+0000 -2.379787E+0000
 -2.079080E-0001 -5.751959E-0001
  2.149005E-0001 -1.431300E+0000
  2.364416E+0000  4.343388E-0001
  2.017487E-0001  4.214165E-0001
 -1.603903E+0000 -1.899658E+0000
 -7.754330E-0001  7.450141E-0001
  1.447335E+0000  2.083292E-0001
 -2.855694E+0000  1.192134E+0000
 -5.658196E-0001 -1.089694E+0000
  3.337821E+0000 -2.942058E+0000
 -1.387286E+0000  2.100921E+0000
 -3.593228E-0001  1.826989E+0000
 -2.676724E+0000 -1.978252E+0000
  6.604713E-0001 -9.722156E-0001
  2.823285E+0000  2.489059E+0000
 -2.859243E+0000 -8.593827E-0001
 -5.725175E-0001 -2.913593E+0000
  6.194448E+0000 -4.085696E-0001
 -1.394927E+0000  1.967794E+0000
 -1.744387E+0000 -2.503140E+0000
  1.330112E+0000 -3.304156E+0000
  3.606411E+0000  6.265452E-0001
 -1.413082E-0001  3.079858E+0000
 -3.191845E+0000  3.200251E-0001
  3.516337E-0001 -2.264492E+0000
  2.347422E+0000 -8.916403E-0001
 -2.842723E+0000  3.368871E+0000
  1.956056E-0001 -3.750668E+0000
  1.954499E+0000 -2.262244E+0000
  1.495763E+0000  3.700463E+0000
 -2.155384E+0000  1.288367E+0000
 -1.016443E-0001 -2.993266E+0000
  4.884412E+0000 -2.050072E+0000
  5.681188E-0001  1.451780E+0000
 -1.402291E+0000 -4.130405E-0002
 -2.031810E+0000 -2.597257E+0000
  2.490848E+0000 -2.628851E+0000
  1.467542E+0000  1.666121E+0000
 -7.680178E-0001  1.221252E+0000
 -2.041881E+0000 -1.793289E+0000
  1.305440E-0001 -3.525484E+0000
  1.781155E+0000 -4.821603E-0001
  1.833633E-0001  2.891292E+0000
 -3.274196E+0000 -1.408764E+0000
  5.661318E-0001 -3.354185E+0000
  5.069008E+0000  1.136529E+0000
 -4.240390E-0001  3.393501E+0000
 -4.326177E+0000 -8.108114E-0002
 -4.644413E-0002 -5.651870E+0000
  2.059413E+0000  2.894198E+0000
  1.675683E+0000  2.822044E+0000
 -5.325403E+0000  1.050460E+0000
 -7.378549E-0001 -6.220959E+0000
  2.885543E+0000 -2.028131E+0000
  3.523506E+0000  4.693547E+0000
 -5.555999E+0000  3.264183E+0000
 -1.586515E+0000 -2.172228E+0000
  8.327776E-0001  8.296725E-0001
  8.593960E-0002  1.384916E+0000
 -3.797387E+0000  9.709561E-0001
  1.441779E-0001 -3.739866E+0000
  2.565683E-0001  1.628210E+0000
  2.852851E-0001  2.965766E+0000
  3.628996E-0001 -3.448286E+0000
 -6.175565E-0001  1.419319E+0000
  3.981720E+0000  1.114172E+0000
 -3.265051E+0000  6.223588E-0001
 -1.035342E+0000 -2.397142E+0000
  3.272498E+0000 -4.875379E+0000
  2.344515E+0000  2.039965E+0000
 -1.784362E+0000  3.863134E+0000
 -2.993859E+0000 -1.619729E+0000
 -1.137741E+0000 -2.506609E+0000
  3.416116E+0000 -3.259046E-0001
 -1.172106E+0000  3.063246E+0000
 -2.520705E+0000  2.200742E-0001
  2.094237E+0000 -3.438422E+0000
  3.136010E-0001  1.068447E+0000
 -2.378476E-0001  9.506305E-0001
  3.651891E-0001 -2.653542E+0000
  2.653333E-0001 -1.552462E+0000
  1.085936E-0001  1.645010E+0000
 -5.458519E-0001 -4.800210E-0001
  4.400982E-0001  2.013679E+0000
  5.949928E-0001  5.618650E-0001
 -3.910752E+0000 -6.077679E-0001
  2.482453E+0000  2.750226E-0001
  5.914896E-0001  4.347476E+0000
 -3.944201E+0000  1.614730E+0000
  3.444790E-0001 -3.724280E+0000
  2.198641E+0000 -4.034359E-0002
  5.329978E-0001  1.671652E+0000
 -2.214970E+0000  8.046262E-0001
  1.159330E+0000 -1.795915E+0000
  1.995449E+0000  1.673082E+0000
 -1.401543E+0000  4.424866E-0001
 -3.240240E-0001 -3.132386E+0000
 -1.484046E+0000 -1.103625E+0000
  4.189500E+0000  1.092055E-0001
 -2.815899E+0000  2.990736E+0000
 -1.781482E+0000 -3.206297E+0000
  7.315078E-0001 -2.119790E+0000
  5.229098E+0000  1.527232E+0000
 -1.868925E+0000  2.980578E+0000
 -4.138484E+0000 -2.237673E+0000
  8.885844E-0001 -4.288897E+0000
  1.588648E+0000  2.290157E+0000
 -2.523823E-0001  2.961926E+0000
 -2.366124E+0000 -2.426023E+0000
 -1.142610E+0000 -9.124939E-0001
  3.225025E+0000  1.350647E+0000
 -1.600707E+0000  3.393612E+0000
 -3.721928E+0000 -1.148486E+0000
  3.851571E+0000 -2.779923E+0000
  1.025269E+0000  1.945117E+0000
 -1.716471E+0000  4.334471E-0001
 -2.125850E+0000 -1.357131E+0000
  1.471968E+0000 -1.830881E+0000
  1.059325E+0000  6.971283E-0002
 -3.690363E+0000  1.670908E+0000
 -9.655363E-0001 -2.092567E+0000
 -1.159155E+0000 -2.048234E+0000
  1.869390E+0000  2.379257E+0000
 -2.713122E+0000  1.296862E+0000
 -4.724714E-0001 -3.044589E+0000
 -1.464922E+0000  3.784587E-0002
  3.876546E+0000  4.154513E-0001
 -1.186208E-0001 -4.850428E-0001
 -1.548984E+0000 -1.185210E+0000
 -1.487213E+0000  1.354010E+0000
  2.110520E+0000  1.659220E-0001
 -1.636134E+0000 -1.189778E-0001
 -5.858156E-0001  7.623770E-0001
  9.601809E-0001 -3.199727E+0000
 -9.851023E-0001 -1.751297E+0000
  2.512022E+0000  2.653280E+0000
 -1.137387E+0000  3.570937E+0000
 -2.233413E+0000 -4.044135E+0000
  1.537708E+0000  4.634669E-0002
  4.404199E+0000 -7.128733E-0001
 -2.817906E+0000  1.477960E+0000
 -7.111107E-0001 -1.417694E+0000
  2.983602E+0000  1.230223E-0001
  7.254974E-0001  2.471449E+0000
 -3.593046E+0000  2.199105E+0000
  3.762389E-0001 -5.087515E+0000
  1.456016E+0000 -2.417221E+0000
  1.392284E-0001  4.230070E+0000
 -2.298500E+0000  5.330961E-0001
 -8.496805E-0001 -4.631871E+0000
  2.276315E+0000  8.622181E-0001
  8.143451E-0001  1.756211E+0000
 -1.809582E+0000  1.257985E+0000
 -4.423050E-0001 -1.956715E+0000
 -1.029972E-0001  1.330416E-0001
  9.262509E-0001  1.333337E+0000
  7.186617E-0001  7.838111E-0001
 -3.498787E+0000  1.383720E+0000
  1.020726E+0000 -2.895131E+0000
  1.039987E+0000 -1.301269E+0000
  5.712462E-0001  1.430589E+0000
 -2.142660E+0000 -9.493187E-0001
 -3.092164E-0001 -1.004131E+0000
  2.298366E+0000  9.533180E-0001
 -3.166272E+0000  1.405542E+0000
  7.516617E-0001 -4.091151E+0000
 -4.589209E-0001  1.603206E+0000
 -1.765505E+0000  9.481262E-0001
 -1.393638E+0000  4.530581E-0002
  2.378699E+0000  7.304989E-0001
 -2.668244E+0000  3.781203E-0001
 -1.526878E+0000 -1.586170E+0000
  2.317221E+0000 -2.801241E+0000
 -1.120417E+0000  2.411219E+0000
  9.608734E-0001  2.460055E+0000
 -4.477454E+0000 -2.653680E+0000
  3.125555E+0000 -1.454813E+0000
  9.632723E-0001  1.788940E+0000
 -9.636722E-0001  1.416030E+0000
 -3.388133E-0001 -3.962313E+0000
  9.277106E-0001 -1.071574E+0000
  4.997166E+0000  1.636915E+0000
 -2.883443E+0000  3.930571E+0000
 -2.038503E+0000 -2.164816E+0000
 -7.916574E-0001 -2.340690E+0000
  3.726697E+0000  1.033022E+0000
 -5.222796E+0000  4.143930E+0000
 -9.359623E-0001 -2.348237E+0000
  2.145970E-0001 -1.419710E+0000
  2.701952E+0000 -6.854377E-0001
 -2.203028E+0000  1.980787E+0000
 -9.347582E-0002 -1.065977E+0000
 -6.270130E-0002 -2.503539E+0000
  1.093993E+0000  1.684848E+0000
  1.878378E+0000 -3.048514E-0001
 -5.418981E+0000 -8.224198E-0001
  3.019154E+0000 -2.809002E+0000
  1.192644E+0000  1.639256E+0000
 -2.926443E-0001  2.393066E+0000
 -1.514718E+0000 -3.484080E+0000
 -8.628099E-0001 -2.465079E+0000
  6.989208E+0000  1.716901E+0000
 -2.838468E+0000  4.882126E+0000
 -3.752431E+0000 -5.488618E-0001
  1.378267E+0000 -3.142276E+0000
  2.433410E+0000  1.098698E+0000
 -1.728429E+0000  3.432171E+0000
 -4.530645E+0000 -1.330381E+0000
  3.895756E-0001 -4.671187E+0000
  2.457539E+0000  1.100633E-0001
 -5.172947E-0001  4.988091E+0000
 -3.452299E+0000 -1.831136E+0000
  5.992101E-0001 -3.715242E+0000
  3.037966E+0000  2.125974E+0000
  2.849965E+0000  1.827652E+0000
 -5.667524E+0000 -1.195443E+0000
  2.178342E+0000 -3.140508E+0000
  2.145692E+0000  3.466687E+0000
 -8.783840E-0002  2.123790E+0000
 -1.323279E+0000 -1.539614E+0000
  9.720955E-0001 -3.557920E+0000
  1.218780E+0000  3.624635E-0001
  2.058437E+0000  3.143672E+0000
 -4.951323E+0000  1.302954E+0000
  1.451152E+0000 -3.093045E+0000
  2.949853E+0000  6.390027E-0002
  9.460940E-0001  1.825770E+0000
 -4.107184E+0000  1.906346E+0000
  2.025669E-0001 -2.415870E+0000
  3.394727E+0000 -2.091357E+0000
  3.980673E-0001  2.208783E+0000
 -8.711149E-0001 -2.057917E-0002
 -2.409031E+0000 -2.715166E+0000
  3.623816E+0000 -1.089737E+0000
  2.045051E+0000  3.452158E+0000
 -2.388392E+0000  1.445476E+0000
 -2.183014E+0000 -3.976673E+0000
  3.163257E+0000 -6.979872E-0001
  1.783730E+0000  2.847062E+0000
 -4.218774E+0000  7.814653E-0001
 -6.684157E-0004 -3.545890E+0000
  8.892621E-0001  1.312834E+0000
  4.293785E-0001  8.372994E-0001
 -1.986399E-0002 -3.761996E-0001
 -3.223514E-0001 -3.797137E-0001
  5.841246E-0001  6.934383E-0001
 -2.456262E-0001  1.234597E+0000
  8.620923E-0001 -8.424422E-0001
 -1.569286E+0000  1.042068E-0001
  3.692169E+0000 -1.166819E+0000
 -2.294661E+0000  1.046601E+0000
  2.941258E+0000 -3.589194E+0000
 -8.960655E-0001  1.320033E+0000
 -8.255043E-0001  2.912914E+0000
  5.635164E-0002 -1.896484E+0000
  2.911481E-0001 -1.208152E+0000
 -3.361298E-0001  1.717819E+0000
  1.785139E+0000  9.480787E-0001
 -3.682598E+0000  9.832403E-0001
  1.303597E+0000 -3.713336E+0000
 -1.147397E-0001  2.008860E+0000
  8.244859E-0001  8.406999E-0001
 -1.276842E+0000 -9.488833E-0001
  1.517286E+0000 -3.035923E+0000
 -1.084737E+0000 -3.044996E+0000
  3.233772E+0000  9.661808E-0001
 -2.259319E+0000  4.313198E+0000
 -1.298297E+0000 -3.442073E+0000
  1.336406E-0001 -1.957044E+0000
  2.275702E+0000  2.231181E+0000
 -2.952209E+0000  1.194083E+0000
  2.281069E+0000 -2.461455E+0000
  4.928964E-0001 -3.822557E-0001
  3.933723E-0001  4.360898E+0000
 -3.160902E+0000 -1.841216E-0001
 -6.294742E-0002 -3.214458E+0000
  3.014090E+0000 -2.368488E+0000
 -6.726880E-0001  4.039308E+0000
  1.838009E-0001  7.937568E-0001
 -2.543802E+0000 -9.217793E-0001
  2.834747E+0000 -4.502648E-0001
 -5.811675E-0001  3.467332E+0000
 -1.606073E+0000 -1.031826E+0000
  4.389717E-0001 -2.410868E+0000
  3.291853E+0000  9.848140E-0001
 -2.457937E-0001  1.193563E+0000
 -3.340801E+0000 -1.264681E+0000
  3.784389E+0000 -4.493320E+0000
  3.436923E+0000  8.720416E-0001
 -1.250697E+0000  1.230880E+0000
 -5.282227E-0001 -3.013756E+0000
  2.599090E-0001 -2.042506E+0000
  3.074137E+0000  1.811836E+0000
 -1.218510E+0000  4.641911E+0000
 -1.706418E+0000 -1.780842E+0000
  4.095890E-0001 -4.284846E+0000
  4.639128E+0000 -9.249381E-0001
 -2.038797E-0001  5.752334E+0000
 -8.505254E-0001 -6.614562E-0001
 -1.517260E+0000 -2.694229E+0000
  2.695521E+0000 -2.690759E+0000
  3.528528E-0001  1.092224E+0000
  1.022909E+0000  2.364612E-0001
 -3.435660E+0000 -8.750967E-0001
  2.906604E+0000 -4.413465E-0001
  1.262319E+0000  2.039448E+0000
  1.519589E-0001  9.079894E-0001
 -3.040765E+0000 -9.691462E-0001
  1.594670E+0000 -2.033133E+0000
  1.186021E+0000  2.446275E+0000
  1.075439E+0000  2.294547E+0000
 -4.356160E+0000  5.890887E-0001
  1.697398E+0000 -3.467574E+0000
  3.447998E+0000 -1.865491E+0000
 -3.248474E-0002  3.124304E+0000
 -2.374928E+0000 -6.571278E-0001
 -7.545647E-0001 -2.709685E+0000
  2.377715E+0000 -3.290422E-0001
  9.415424E-0001  6.770566E+0000
 -3.042945E+0000 -8.956462E-0001
 -6.567020E-0001 -3.376664E+0000
  3.147293E+0000 -1.074683E+0000
  1.710947E+0000  3.489257E+0000
 -3.160928E+0000 -1.051500E+0000
 -3.399362E-0001 -1.071100E+0000
  5.381163E+0000 -1.681910E+0000
 -4.955051E+0000  4.003013E+0000
  1.664698E+0000 -2.668864E+0000
  1.047963E+0000 -1.257309E+0000
  2.594700E+0000  1.920086E+0000
 -2.718518E+0000  1.803167E+0000
  2.343071E-0001 -2.853488E+0000
 -4.824278E-0001 -9.749284E-0001
  3.644051E+0000 -2.049774E-0002
 -4.349094E-0001  9.903147E-0001
 -3.012803E+0000  3.727917E-0001
  1.824903E+0000 -4.195725E+0000
 -5.524501E-0001 -4.169389E-0001
  1.677210E+0000  7.184781E-0001
 -1.974461E+0000 -1.093415E-0002
 -1.273856E-0001  6.778346E-0001
 -2.321822E+0000 -2.053420E-0001
  2.639323E-0001 -1.038164E+0000
 -1.134246E+0000 -1.541172E+0000
  3.682468E-0001 -1.542615E+0000
 -1.136829E+0000  1.378991E+0000
 -2.314520E+0000 -1.805653E-0001
  1.808593E+0000 -7.161312E-0001
  2.863017E+0000 -8.997019E-0001
 -1.490692E+0000  1.094239E+0000
 -1.686436E+0000 -5.070539E-0001
  1.263588E-0001 -5.453674E-0001
  4.311108E-0001 -2.512604E+0000
 -3.271394E-0002  1.086263E+0000
  2.117720E+0000 -1.200351E+0000
 -2.791392E+0000 -1.843553E+0000
  3.592486E+0000  1.088695E+0000
  2.558609E-0001  2.620582E+0000
 -4.158106E+0000  2.204717E-0001
  1.048868E+0000 -4.306556E+0000
  3.565176E-0001  3.671631E-0001
  8.907720E-0001 -1.797639E-0001
 -2.987000E+0000  1.449377E+0000
  6.775166E-0002 -1.127110E+0000
  3.757786E-0001  2.646580E+0000
  3.395941E-0001  6.469345E-0001
 -2.193177E+0000 -5.506478E-0001
  1.347630E+0000 -6.743186E-0001
  4.754745E-0001  6.587838E-0001
  7.414776E-0001  1.099620E+0000
 -2.086129E+0000  2.046246E-0001
 -1.131068E+0000  1.086870E+0000
  2.067176E+0000 -3.267131E-0001
  1.035092E+0000  2.618624E+0000
 -2.234973E-0002  1.528447E+0000
 -1.275746E+0000 -4.915074E+0000
  1.230443E+0000 -3.642243E-0001
  2.419370E+0000  2.462113E+0000
 -1.136045E+0000  2.616885E+0000
 -3.053598E+0000 -3.920972E-0001
  2.481042E+0000 -2.824967E+0000
  1.959186E+0000  2.992457E+0000
 -1.400458E+0000  1.098998E-0001
 -1.524597E+0000 -2.206541E+0000
  3.107169E+0000 -4.046515E-0001
 -2.731681E+0000  2.450003E+0000
 -1.045092E+0000 -1.804958E+0000
  2.351327E+0000 -3.566826E-0001
  2.063065E+0000  1.600648E+0000
 -9.825212E-0001 -1.408941E+0000
 -3.769889E-0001  9.266856E-0001
 -6.021199E-0001  8.033535E-0001
 -2.236506E+0000 -2.540126E-0001
  1.123235E+0000 -1.109419E+0000
  3.177902E+0000 -9.851973E-0001
 -8.606357E-0001  4.511739E+0000
 -2.191830E+0000 -2.535435E+0000
  2.047868E+0000 -2.838805E+0000
  4.652829E-0001  2.212549E+0000
  2.351658E-0001  3.882635E-0001
 -5.346915E-0001 -2.503636E+0000
  2.924613E+0000 -4.363659E-0001
  1.906020E+0000  1.875351E+0000
 -3.210931E+0000 -2.279421E-0001
  1.095501E+0000  2.911725E-0001
 -1.931609E+0000  7.573359E-0001
 -8.828381E-0001 -1.576437E+0000
  8.904808E-0001 -1.202620E+0000
  1.440660E+0000  2.860533E+0000
 -6.903735E-0001  1.360989E+0000
 -2.107110E+0000 -2.301002E+0000
  3.827560E+0000 -2.056092E+0000
  1.190453E+0000  1.531885E+0000
 -2.524679E+0000  3.922746E+0000
 -3.007263E-0001 -4.487267E-0001
 -9.104058E-0001 -3.137766E+0000
  3.010543E+0000  3.778245E-0002
  1.140191E-0001  3.050948E+0000
 -2.626517E+0000 -4.264851E-0001
 -8.357238E-0001 -3.521200E+0000
  3.501972E+0000 -1.345157E+0000
  1.684781E+0000  3.822743E+0000
 -3.285661E+0000  3.636578E-0001
 -7.436127E-0001 -4.817229E+0000
  3.167893E+0000  1.151425E+0000
  3.371619E-0001  2.662749E+0000
 -3.874506E+0000  2.393453E+0000
 -6.281293E-0001 -2.797171E+0000
  5.177742E+0000 -4.064648E-0001
 -2.015110E+0000  6.633196E+0000
 -3.987328E+0000 -1.959340E+0000
 -8.261889E-0001 -5.488134E+0000
  4.723109E+0000  8.450960E-0001
  2.752813E+0000  1.112857E+0000
 -5.144589E+0000  2.881091E+0000
 -9.853254E-0001 -1.338857E+0000
  2.412480E+0000 -1.623600E+0000
 -5.848775E-0001  1.796504E+0000
 -2.023551E+0000  1.484794E-0001
 -1.708380E+0000 -2.535877E+0000
  2.766723E+0000 -2.864765E+0000
 -3.733533E-0002  1.693982E+0000
 -9.515407E-0001  2.857360E+0000
 -1.924407E+0000 -1.519168E+0000
  8.642629E-0001 -2.871796E+0000
  2.050386E+0000  5.063015E+0000
 -2.764811E+0000  2.608428E+0000
 -5.353899E+0000 -2.706802E+0000
  6.515960E+0000 -3.286612E+0000
  3.201935E+0000  6.016558E+0000
 -6.663197E+0000  1.754850E+0000
  1.115969E+0000 -4.748396E+0000
  4.997842E+0000 -1.091974E+0000
 -2.912513E+0000  4.237769E+0000
 -2.552272E+0000 -8.542359E-0001
  3.538716E+0000 -2.606803E+0000
  2.479648E+0000  3.603627E+0000
  6.330047E-0002  2.929175E+0000
 -2.961690E+0000 -1.407742E+0000
  9.014713E-0001 -2.592118E+0000
  2.147086E-0001  1.245705E+0000
 -8.227737E-0001  1.322131E+0000
 -8.403444E-0001  1.194410E-0001
  7.523981E-0002 -3.251886E-0001
 -4.504311E-0001 -4.038075E-0001
 -2.362919E-0001 -1.825553E+0000
  3.504914E-0001 -1.316477E+0000
 -9.024093E-0001 -4.314501E-0001
  5.796180E-0001  1.401509E+0000
 -9.160450E-0001 -2.527989E-0001
  1.488296E-0003  1.564364E-0001
  2.447726E+0000  1.121228E+0000
 -1.707369E-0001  2.363811E+0000
 -1.686217E+0000 -4.728901E-0001
 -1.982658E-0001 -3.535834E+0000
  1.347313E+0000  5.580615E-0001
 -9.488695E-0001  2.517924E+0000
 -1.083127E+0000 -2.580231E+0000
 -5.727538E-0001 -3.539496E-0001
  3.039406E+0000  3.681501E+0000
 -2.837999E+0000  1.464906E+0000
 -2.045995E+0000 -2.734068E+0000
  3.770517E+0000 -1.200101E+0000
 -5.755307E-0001  4.359232E+0000
 -2.565238E+0000  3.305309E+0000
  5.841960E-0001 -2.434068E+0000
  1.495179E-0001 -1.482255E+0000
  1.112421E+0000  1.710880E+0000
 -1.947200E+0000  3.052358E+0000
 -3.493541E+0000 -6.431376E-0001
  1.519278E+0000 -2.055686E+0000
  2.247924E+0000 -1.575587E+0000
  3.300713E-0001  3.150831E+0000
  1.075847E-0001  7.506260E-0001
 -3.029057E+0000  1.620361E-0001
  3.406648E+0000 -2.123958E+0000
 -1.982471E+0000  2.952678E+0000
  1.012525E+0000 -1.609196E+0000
  1.599154E+0000 -2.003782E+0000
 -3.214308E-0001  7.147276E-0002
 -3.770931E-0001  1.931409E+0000
 -2.859986E+0000 -6.642710E-0002
 -1.537569E+0000 -9.661751E-0001
  2.065852E+0000  1.468065E+0000
  2.642662E-0001  3.510983E+0000
 -2.732590E+0000 -7.268135E-0001
  2.811397E-0001 -2.731766E+0000
  2.142349E+0000 -5.832753E-0001
 -1.940034E+0000  1.480381E+0000
 -1.027568E+0000  1.935831E-0001
  2.535177E+0000 -6.225719E-0001
 -1.858576E-0001 -4.470090E-0001
 -6.202018E-0001  3.491386E+0000
  1.009521E+0000  6.750807E-0001
 -1.862592E+0000 -4.568763E-0001
  2.135615E+0000 -1.409639E+0000
 -1.983267E+0000  1.014052E+0000
  1.622355E+0000  3.761471E-0001
 -6.546142E-0001  1.204660E+0000
  1.561013E+0000 -1.949421E-0001
  6.305766E-0001 -2.303599E+0000
  1.942833E+0000  1.958828E+0000
 -1.987250E+0000 -3.925962E-0001
 -2.162337E+0000 -2.088765E+0000
  3.446529E+0000  1.243573E-0001
  9.627808E-0001  1.772278E-0001
 -2.731964E+0000  2.681590E-0001
  1.595582E-0001 -1.307838E+0000
  1.294256E+0000 -1.444989E+0000
 -2.460057E+0000  4.764906E-0001
  1.469778E+0000 -1.734690E-0001
 -5.226621E-0001  1.013457E+0000
 -1.185115E+0000 -3.620601E-0001
  3.991010E-0001 -1.924288E+0000
  2.011019E+0000  1.501502E+0000
 -1.056792E+0000 -9.525942E-0001
 -1.487333E+0000 -1.345425E+0000
  3.133844E+0000 -1.042700E+0000
 -1.552014E+0000  1.176629E+0000
 -1.334382E+0000 -2.651422E-0001
  3.703560E-0001 -3.308464E+0000
  2.086898E-0001  1.015463E+0000
  1.482985E+0000  1.445620E+0000
 -3.201590E+0000 -6.562663E-0001
  2.566288E+0000 -2.398309E-0001
  2.694567E+0000  8.575285E-0001
 -3.512851E+0000  1.348381E+0000
 -1.407346E+0000 -3.746719E-0002
 -5.216003E-0001 -3.130122E+0000
  2.980160E+0000  8.741853E-0001
  3.728793E-0002  7.911471E-0001
 -2.424360E+0000 -1.579145E-0002
  9.782372E-0001 -1.379118E+0000
  1.093923E+0000 -2.094956E-0001
  2.430008E+0000 -1.672227E+0000
 -1.437078E+0000 -9.467417E-0002
  1.740906E+0000 -2.669893E-0001
  2.964360E+0000  3.179226E+0000
 -2.199950E+0000  4.684775E+0000
  2.887593E-0002 -1.538127E+0000
  1.543366E+0000 -1.606864E+0000
  3.431881E+0000  2.480110E+0000
  1.965191E-0001  2.223596E+0000
 -4.665902E+0000  1.436964E+0000
  3.599822E+0000 -5.255965E+0000
  2.514722E+0000  9.445217E-0001
 -6.675440E-0001  5.087181E+0000
 -4.363051E+0000  5.607077E-0001
 -1.779952E+0000 -3.660948E+0000
  1.168944E+0000 -2.087067E+0000
  5.411381E-0001  8.666140E-0001
 -2.173869E+0000  3.683112E+0000
  1.005985E-0001 -2.829444E+0000
 -1.041620E-0001 -2.856167E-0001
  1.856704E+0000 -7.564284E-0001
 -1.119820E+0000 -9.166359E-0002
  1.998645E-0001 -1.030728E-0001
  2.018072E+0000 -1.204590E+0000
  8.723170E-0001  1.343950E-0001
  1.128360E+0000  1.547144E+0000
 -4.397370E-0001  2.047076E+0000
  2.519142E+0000 -1.658764E+0000
  1.231175E+0000  1.253803E+0000
 -5.674069E-0001 -5.852417E-0001
 -2.091030E+0000  2.180873E-0001
  2.292578E-0001 -7.886005E-0001
  1.446070E+0000 -2.954095E-0001
 -1.230515E+0000  2.329102E-0001
  1.363607E+0000 -1.494464E+0000
  1.784867E+0000 -1.115988E+0000
 -2.546581E+0000  1.519869E+0000
  3.218902E-0001 -7.554782E-0001
 -8.471559E-0001 -2.752685E+0000
  5.791496E-0001 -8.567375E-0002
  8.126167E-0001  1.773369E+0000
 -3.134865E+0000  4.512357E+0000
 -2.823217E+0000 -2.052727E+0000
  4.046042E+0000 -1.410292E+0000
 -7.630310E-0001  4.120769E+0000
 -2.970030E+0000  9.833674E-0001
 -2.202917E+0000 -2.558447E+0000
  1.660300E+0000 -2.890809E+0000
  7.563187E-0001  2.907731E+0000
 -9.273756E-0001  1.888496E+0000
 -3.209469E+0000 -6.534400E-0001
 -4.665629E-0002 -2.559825E+0000
  1.421356E-0001  1.661650E+0000
  9.523330E-0001  1.117093E+0000
 -5.256454E+0000 -3.012296E-0002
  6.286364E-0001 -3.537124E+0000
  1.909445E+0000 -5.201340E-0001
 -7.969326E-0001  4.877411E+0000
 -2.382711E+0000  4.513180E-0002
 -2.213186E+0000 -2.169036E+0000
  5.716292E+0000 -1.170464E+0000
  1.200992E+0000  4.562339E+0000
 -2.864338E+0000  2.309545E+0000
 -3.847887E-0001 -2.754011E+0000
  1.223680E+0000  5.709505E-0001
  1.455726E-0001  3.478276E+0000
 -1.799834E+0000  2.693197E+0000
 -2.966806E+0000 -4.116228E+0000
  1.732919E+0000 -2.851216E+0000
  3.769244E+0000 -3.010776E-0001
 -1.124623E+0000  3.202859E+0000
 -3.659341E+0000 -1.855410E+0000
  1.247131E+0000 -3.350703E+0000
  2.144251E+0000 -9.460232E-0001
 -1.069795E+0000  1.623921E+0000
 -1.773276E+0000 -6.897877E-0001
  1.171724E+0000 -2.978067E+0000
  3.666477E+0000 -1.736816E-0001
 -1.357678E+0000  3.536389E+0000
 -4.147297E+0000 -7.135136E-0001
  2.652946E+0000 -4.442698E+0000
  2.248797E+0000  1.420506E+0000
 -1.718293E+0000  4.052884E+0000
 -1.847620E+0000 -1.580299E+0000
 -1.912087E-0001 -3.114280E+0000
  3.320171E+0000  9.486884E-0001
 -3.262938E+0000  4.467419E+0000
  1.248377E+0000  4.582695E-0001
 -1.995478E+0000 -1.322244E+0000
  2.701453E+0000 -1.620049E+0000
  1.950646E+0000  7.299783E-0001
 -2.455705E+0000 -1.962515E-0002
 -1.765185E+0000 -1.614253E+0000
 -2.396576E+0000 -1.592904E+0000
  4.018688E+0000 -8.238753E-0001
 -1.465918E+0000  1.317587E+0000
 -3.789770E+0000 -2.037426E+0000
  1.629210E+0000 -1.756117E+0000
  2.568618E+0000  2.216624E+0000
 -8.614325E-0001  4.364206E+0000
 -2.430095E+0000  2.763443E-0001
  1.947647E-0001 -4.146812E+0000
  2.294108E+0000  1.310096E+0000
 -1.697765E-0001  3.477089E+0000
 -4.029475E+0000 -4.139655E+0000
  3.088838E+0000 -4.463523E+0000
  3.058740E+0000  4.259856E+0000
 -1.872676E+0000  5.402362E+0000
 -2.769314E+0000 -2.715278E+0000
  2.476335E+0000 -3.885236E+0000
  2.093226E+0000  4.744002E-0002
  5.154103E-0001  3.185172E+0000
 -3.358704E+0000 -2.221262E+0000
  1.741177E+0000 -4.406883E+0000
  2.719410E+0000  1.414427E+0000
 -7.139542E-0001  3.040308E+0000
 -2.891667E+0000 -2.558090E+0000
  1.960909E+0000 -1.110536E+0000
  1.943757E+0000  3.158854E+0000
 -4.083734E+0000  2.031530E+0000
 -1.956593E+0000 -2.390107E+0000
  4.124748E+0000 -3.064086E+0000
  2.485177E+0000  3.553283E+0000
 -3.099111E+0000  2.884210E+0000
 -2.725949E+0000 -4.429724E+0000
  1.783114E+0000 -3.396213E+0000
  9.694663E-0001  1.304095E+0000
 -1.175633E+0000  1.533175E+0000
  5.681340E-0001 -3.494049E+0000
  2.485384E+0000  1.733282E+0000
 -8.443172E-0001  1.160897E+0000
 -4.251395E+0000 -1.433136E+0000
  2.884629E+0000 -2.311385E+0000
  1.861517E+0000  1.491925E+0000
 -9.573173E-0003  1.616985E+0000
 -1.358434E+0000 -1.467118E-0001
 -1.169217E-0002 -2.583731E-0002
  1.877421E+0000  1.851042E+0000
 -1.167874E+0000  1.047864E+0000
 -3.253214E+0000 -2.232788E+0000
  2.338156E+0000 -1.218487E+0000
  2.382792E+0000  3.019493E+0000
 -2.739219E+0000  3.940761E+0000
 -4.466008E-0001 -2.716187E+0000
 -1.138577E-0001 -1.337922E+0000
  3.170016E+0000  3.015200E+0000
 -2.691358E+0000  9.585776E-0001
 -2.620350E+0000 -2.519798E+0000
  1.577041E+0000 -6.818332E-0001
 -2.563997E-0001  8.382159E-0001
 -2.502217E+0000  5.014259E-0001
  2.240018E+0000 -2.692047E+0000
 -7.727570E-0001  1.373918E+0000
  1.560093E+0000  2.955734E+0000
 -2.330868E+0000 -2.865680E+0000
 -4.193389E-0002  9.972851E-0001
  2.848573E+0000  3.837189E+0000
 -4.263857E+0000  6.111326E-0001
  1.178653E+0000 -5.904462E-0001
  1.615151E-0001  2.283979E-0001
  1.299959E+0000  3.109470E-0001
 -3.120208E+0000  6.685451E-0001
 -6.576701E-0001 -1.556728E+0000
  4.279651E+0000 -1.561386E+0000
 -1.564301E+0000  4.011522E+0000
 -3.912394E-0001 -9.332146E-0001
 -8.219448E-0001 -2.151222E+0000
  2.702122E+0000 -1.061527E-0001
 -1.003446E+0000  2.171883E+0000
  4.307058E-0001  1.713262E+0000
 -1.434432E+0000 -3.400152E+0000
 -1.474840E+0000 -1.351795E+0000
  2.464863E+0000  9.283207E-0001
  9.370442E-0001  5.998446E-0001
 -1.725262E+0000 -1.590820E+0000
 -1.665256E-0002 -5.669947E-0003
  3.343196E-0001  3.021621E+0000
 -2.061489E+0000  1.406378E+0000
 -1.266729E+0000 -1.971454E+0000
  1.155579E+0000 -3.377211E+0000
  4.464333E-0001  1.491775E+0000
 -1.123330E+0000  4.108279E+0000
  4.140640E-0001 -3.399287E+0000
  2.582818E-0002  3.207346E-0001
  5.821605E+0000  1.313456E+0000
 -3.956626E+0000  1.240305E-0001
 -2.513722E+0000 -3.100285E-0001
  2.299721E+0000 -9.321316E-0001
 -7.063118E-0001  9.359930E-0001
 -4.284385E-0001  2.003739E+0000
 -1.876296E+0000  4.195924E-0001
 -6.766106E-0001 -1.084917E+0000
  1.410839E+0000  6.166190E-0001
 -1.443394E+0000  2.194104E+0000
 -1.461062E+0000 -6.506162E-0001
 -2.230689E+0000 -1.792782E+0000
  6.844128E-0001 -2.260778E+0000
  1.227208E+0000  9.590779E-0001
 -2.790007E-0001  7.745983E-0001
 -9.139908E-0001 -1.644407E+0000
  3.273683E+0000 -5.440480E-0001
 -7.300916E-0001  1.438235E+0000
  3.971294E-0001  1.846139E+0000
  3.790488E-0002 -2.391931E+0000
 -2.298082E+0000 -3.443466E-0001
  2.917976E+0000 -9.007541E-0001
  4.915955E-0001  1.791133E-0001
 -2.606890E+0000  8.501550E-0001
  2.695844E+0000 -5.297455E+0000
 -1.525741E+0000  2.587931E+0000
  2.724823E-0001 -2.119929E+0000
 -1.637687E+0000 -7.334445E-0001
  1.002594E+0000 -6.329302E-0001
  6.827109E-0001  1.101911E+0000
 -5.433303E-0001  2.660434E+0000
 -6.406323E-0001 -1.545066E+0000
 -7.348462E-0001 -1.077552E+0000
  4.725607E+0000 -2.650303E+0000
 -2.059792E+0000  2.172869E+0000
 -2.103545E-0001 -4.317406E-0003
 -1.427647E+0000 -9.183855E-0001
  1.981224E+0000  3.908086E-0001
 -1.667407E+0000  2.229377E+0000
 -2.052763E+0000 -8.577023E-0001
  1.995770E+0000 -2.893072E+0000
  3.844422E+0000  4.028380E+0000
 -4.176910E+0000  2.451057E+0000
 -3.964136E+0000 -5.787962E+0000
  3.629338E+0000 -1.841028E+0000
  7.358470E+0000  4.835468E+0000
 -4.693986E+0000  4.663916E+0000
 -3.673376E+0000 -7.903525E+0000
  3.383623E+0000 -4.345535E+0000
  4.561838E+0000  5.830491E+0000
 -5.071484E+0000  4.615010E+0000
 -5.169032E+0000 -5.659042E+0000
  2.830833E+0000 -1.917941E+0000
  4.836234E+0000  2.324289E+0000
 -5.476144E+0000  5.211290E+0000
 -2.362541E+0000 -3.639931E+0000
  2.045112E+0000 -2.446996E+0000
  2.510559E+0000  3.159139E+0000
 -3.188560E+0000  3.359353E+0000
 -2.557798E+0000 -3.736483E+0000
  3.177269E+0000 -3.319673E+0000
  2.561826E+0000  2.460309E+0000
 -3.108609E+0000  3.422553E+0000
 -1.850462E+0000 -2.360114E+0000
  8.511089E-0001 -3.775341E+0000
  4.819783E+0000  2.571698E+0000
 -2.461681E+0000  4.265914E+0000
 -4.595473E+0000 -4.206946E+0000
  2.137487E+0000 -2.247401E+0000
  3.377692E+0000  2.554367E+0000
 -8.933640E-0001  3.395011E+0000
 -4.325851E+0000 -1.310650E+0000
  1.437554E+0000 -3.813293E+0000
  2.904907E+0000  1.429283E+0000
 -2.127571E+0000  3.955669E+0000
 -1.016269E+0000 -2.176873E+0000
 -1.312459E+0000 -1.328523E+0000
  2.476376E+0000  2.554979E-0001
 -7.410841E-0001  3.212494E+0000
 -3.050011E+0000  7.959020E-0001
  2.399429E-0001 -2.092374E+0000
  2.094567E+0000 -9.387628E-0001
 -8.320767E-0001  4.045802E-0001
 -4.372791E-0001 -8.557194E-0001
 -1.048115E+0000  3.390794E-0001
  1.490265E+0000 -3.503226E-0002
 -1.927813E+0000 -1.408208E+0000
 -2.819124E-0001  1.592988E+0000
 -2.788091E+0000  3.791606E-0001
  1.231954E-0001 -1.792358E+0000
  2.991913E-0001 -1.402571E+0000
 -1.579908E-0001  2.125142E+0000
  4.842500E-0001 -2.171963E+0000
  7.663065E-0001  2.204139E-0001
  2.361856E+0000  3.945344E-0001
  6.899504E-0002  9.415376E-0001
 -2.324883E+0000  5.155152E-0001
  9.113060E-0001 -3.930230E+0000
  2.565398E-0001  1.761707E+0000
  7.446069E-0001  1.612148E+0000
 -1.147799E+0000  6.341424E-0001
  5.506749E-0001 -3.636619E+0000
  2.452917E+0000  2.319983E+0000
 -1.883493E-0001  2.661361E+0000
  2.797811E-0001  1.114052E-0001
 -1.367070E+0000  1.785981E+0000
  2.194661E-0001  1.129152E+0000
  3.084294E-0001 -1.455922E+0000
 -1.301082E+0000  6.969313E-0001
  2.510888E-0001  1.698005E+0000
 -6.999022E-0001 -1.172887E+0000
  1.751747E+0000 -8.168352E-0001
  7.386016E-0001  1.760778E+0000
  9.375567E-0003  2.796679E-0001
  6.897079E-0001  7.467722E-0002
 -1.407250E+0000 -2.004949E-0002
  1.399544E+0000 -1.844381E+0000
  1.076277E+0000  5.387684E-0002
 -3.127691E+0000 -2.643965E-0001
 -5.892616E-0001  3.221757E-0001
  3.589684E+0000  4.251543E-0001
 -4.781270E+0000  3.599704E+0000
 -4.351378E-0001 -4.968926E+0000
  2.024708E+0000 -1.961661E+0000
  1.189492E+0000  4.614555E+0000
 -4.112749E+0000  1.967374E+0000
 -2.142700E+0000 -3.111836E+0000
  4.922126E+0000 -2.054245E+0000
 -2.064096E+0000  6.849761E+0000
  2.885275E-0001 -2.607487E-0002
 -3.889209E+0000 -4.637107E+0000
  4.159808E+0000 -4.739928E-0001
  9.933297E-0001  3.828265E+0000
 -5.222544E+0000 -1.569449E-0001
  1.337167E-0001 -4.720217E+0000
  2.246620E+0000 -1.220786E+0000
  9.885778E-0001  5.880298E+0000
 -2.040402E+0000  2.673318E-0001
 -2.044280E+0000 -6.576036E+0000
  2.968075E+0000 -3.754124E+0000
  3.652079E+0000  4.153662E+0000
 -4.084427E+0000  4.162892E+0000
  7.811373E-0001 -2.136459E+0000
  2.864578E-0001 -5.552601E-0002
  3.440985E+0000  2.242599E+0000
 -2.223458E+0000  2.024718E+0000
 -4.855787E+0000 -3.262174E+0000
  2.988565E+0000 -2.793895E+0000
  8.873485E-0001  5.817697E+0000
  6.876552E-0001  2.260872E+0000
 -4.797529E+0000 -3.569152E+0000
  4.131750E+0000 -1.643140E+0000
 -4.279428E-0001  2.720728E+0000
 -2.394121E-0001  1.766588E+0000
 -3.792892E-0002 -1.402245E+0000
  1.871326E-0001 -8.000501E-0001
  8.712703E-0001  8.522325E-0001
 -1.425862E+0000  4.134239E+0000
 -1.422431E+0000 -2.387798E+0000
 -9.197647E-0001  1.499155E-0002
  3.639151E+0000  8.907971E-0001
 -2.998659E+0000  3.746433E-0001
  2.031436E+0000 -2.263479E+0000
  2.307845E+0000 -1.316809E+0000
 -8.577659E-0001  1.854907E+0000
  1.298375E+0000 -2.247108E+0000
 -1.165829E+0000 -1.988808E-0001
  2.851792E+0000  2.679344E+0000
 -3.330451E+0000  3.139327E+0000
 -1.324408E+0000 -1.918197E+0000
  1.757083E+0000 -2.778077E+0000
  1.329947E+0000  1.306054E+0000
  1.070532E+0000 -4.903625E-0001
 -2.072123E+0000 -3.367651E-0001
  1.443305E+0000 -1.471621E+0000
  9.803796E-0001  1.453362E-0001
  7.892326E-0001  2.770280E+0000
 -1.013236E-0001 -1.313595E+0000
  2.885224E-0001 -1.944517E+0000
  1.495289E-0001 -4.905797E-0001
  5.009785E-0001  5.646412E-0001
  5.200829E-0001  3.462832E+0000
 -1.779600E+0000 -6.442285E-0001
  2.511051E-0001 -1.175599E+0000
  9.949568E-0001  1.615278E+0000
  1.801275E+0000 -3.064647E+0000
 -1.116039E+0000 -1.062558E+0000
  1.770481E+0000  2.013775E+0000
 -6.567160E-0001  3.398391E+0000
 -1.556065E+0000 -1.871278E+0000
  1.272388E+0000 -1.703022E+0000
  3.353991E+0000  1.833706E+0000
 -3.982776E+0000  2.035289E+0000
 -1.002590E+0000 -2.504574E+0000
  3.177092E+0000 -5.916671E-0001
  2.293720E+0000 -7.526737E-0001
 -6.600311E-0001 -8.101959E-0001
  4.431747E-0001  1.317892E-0001
  6.341382E-0001  2.985862E+0000
  1.104091E+0000  6.860496E-0001
 -1.056724E+0000  1.753864E-0001
  1.454827E+0000 -1.318157E+0000
  2.437087E-0001  3.175714E+0000
 -1.610976E+0000 -6.044112E-0001
  2.987405E-0001  8.842891E-0001
  2.432932E+0000 -1.265772E+0000
  3.514857E-0001  1.010496E+0000
 -3.837725E+0000  8.934235E-0001
  2.763384E+0000 -1.696113E+0000
 -5.232075E-0001  2.321941E+0000
 -8.448089E-0001  8.193413E-0001
 -8.116334E-0001 -1.831553E+0000
 -2.539267E-0001  5.450584E-0001
  3.020034E+0000  7.513607E-0001
 -1.428424E+0000  3.099484E+0000
 -7.097361E-0001 -1.398652E+0000
 -1.565585E+0000 -3.013390E+0000
  1.375809E+0000  2.424730E+0000
  1.911021E+0000  2.070657E+0000
 -4.875065E+0000  1.956143E+0000
 -6.706128E-0001 -3.978826E+0000
  3.090331E+0000 -1.607528E+0000
 -6.258269E-0001  2.286121E+0000
 -1.083437E-0001  1.507390E+0000
 -1.100839E+0000 -3.028218E+0000
  1.548338E+0000  2.009395E-0001
  2.613404E+0000  1.653823E+0000
 -4.589472E+0000  2.411144E+0000
  6.741618E-0001 -5.665889E+0000
  3.240687E+0000 -2.468404E+0000
  2.986941E+0000  1.632975E+0000
 -1.254837E+0000  1.388070E+0000
  9.966398E-0001 -1.291878E+0000
  2.254563E+0000  1.738789E+0000
 -7.871637E-0001  2.655545E+0000
 -3.885373E-0002 -1.053979E-0001
 -1.200580E-0001  1.419197E-0001
  2.500411E+0000  3.770707E-0001
 -3.804579E+0000  8.371318E-0001
  1.727651E+0000 -2.741185E+0000
  4.001753E-0001 -3.523594E-0001
  1.598871E+0000  2.360800E+0000
 -1.378086E+0000 -1.883883E+0000
 -4.424988E-0001 -7.736801E-0001
 -2.104597E-0001 -4.818362E-0001
  2.739190E-0002  1.355561E+0000
 -4.083661E+0000 -4.901359E-0001
 -6.420321E-0001 -2.905662E+0000
  1.448137E+0000  1.825709E+0000
  8.539342E-0001  1.674528E+0000
 -3.201821E+0000 -1.497484E+0000
 -3.841670E-0001 -1.833623E+0000
  4.535984E+0000  1.612123E+0000
 -4.892774E+0000  2.842623E+0000
 -7.199943E-0001 -4.497731E+0000
  2.396351E+0000 -7.012625E-0002
  1.111578E+0000  3.523204E+0000
 -4.014072E+0000  2.377940E+0000
  1.878539E+0000 -3.300089E+0000
 -3.232308E-0001  6.667935E-0001
  1.966724E+0000  1.651643E+0000
 -1.879526E+0000  1.343187E+0000
 -8.126508E-0001 -3.462662E+0000
  1.782613E+0000 -1.921344E+0000
  1.768019E+0000  2.968838E+0000
 -3.608940E+0000  3.402075E+0000
  1.595921E-0001 -1.562157E+0000
  1.984660E+0000  9.658453E-0002
  2.121468E+0000  1.734690E+0000
 -3.819546E+0000  3.423455E+0000
 -7.681859E-0001 -3.091396E+0000
 -4.235557E-0001 -1.811497E+0000
 -1.533725E+0000  1.192233E+0000
 -8.771420E-0002 -5.380864E-0001
  5.138994E-0001  7.553414E-0004
 -1.785246E+0000  1.118735E+0000
  1.384124E+0000 -1.572949E+0000
 -7.319459E-0002 -6.986555E-0001
 -1.943012E-0001  9.465369E-0001
  2.097857E+0000 -9.897433E-0001
 -3.167115E+0000  2.578854E+0000
  1.996062E+0000  6.971435E-0002
 -1.323639E+0000  1.493557E+0000
 -8.579343E-0001  3.612851E+0000
 -3.820057E+0000 -2.043608E+0000
  3.363584E-0001 -2.966517E-0001
  4.240417E-0001  1.493342E+0000
 -2.450287E+0000 -8.427561E-0001
  6.086423E-0001  5.255827E-0001
 -7.716301E-0001 -7.921152E-0002
  1.840248E+0000 -5.195263E-0002
 -1.165855E+0000  1.299328E+0000
 -3.201864E+0000 -1.237681E-0001
  4.162496E-0001  8.723426E-0001
  1.538845E+0000  2.733820E-0001
 -8.520904E-0001  6.916417E-0002
 -1.216783E+0000 -7.074823E-0001
  3.131451E+0000  2.300152E-0001
 -2.978970E+0000  6.970291E-0001
 -1.061918E+0000 -6.995877E-0001
  1.456267E+0000 -1.225267E+0000
  6.551988E-0001  3.433479E+0000
 -2.561856E+0000  1.698813E+0000
 -5.095599E+0000 -6.404259E-0001
  4.890431E+0000 -3.033925E+0000
  8.214554E-0001  1.393825E+0000
 -9.078818E-0001  3.469135E+0000
 -2.091057E+0000 -4.029457E+0000
  1.432254E+0000 -2.500881E+0000
  2.266802E+0000  3.839557E-0001
 -9.795554E-0001  2.646973E+0000
  9.451615E-0001 -6.671393E-0001
 -1.199729E+0000  9.072627E-0002
  2.165632E+0000  3.310359E-0001
 -3.374589E+0000  6.530156E-0001
  3.131980E+0000 -1.049499E+0000
 -8.730982E-0001  1.052130E+0000
 -5.160582E-0001  1.662744E+0000
  4.014444E-0001 -2.666397E+0000
  1.815115E+0000  1.404969E+0000
 -2.183147E-0001 -1.004096E+0000
 -1.072736E+0000  2.518001E-0001
  3.043823E+0000 -1.622376E+0000
 -1.887412E+0000  3.673333E+0000
 -1.198011E+0000 -2.398775E+0000
 -1.024162E+0000 -1.535395E+0000
  1.190251E+0000 -9.020342E-0002
  4.509861E-0001  3.354913E-0001
 -2.934872E+0000  1.580026E+0000
  1.638895E+0000 -3.748973E+0000
 -2.376123E-0001  2.409023E+0000
 -9.040190E-0001  1.140905E+0000
  1.984006E+0000 -2.242680E+0000
  1.564829E+0000 -7.375150E-0001
  2.108361E+0000  1.752682E+0000
 -1.360442E+0000  1.552016E+0000
 -5.648659E+0000 -1.509201E+0000
  3.725948E+0000 -3.757420E+0000
  9.856455E-0001  1.787230E+0000
 -6.887397E-0001  2.824974E+0000
 -2.545193E+0000 -3.521610E+0000
  4.297615E+0000 -2.006854E+0000
  2.193689E+0000  5.947885E+0000
 -2.499237E+0000  4.305290E+0000
 -5.041212E+0000 -5.288801E+0000
  3.618750E+0000 -3.549513E+0000
  2.996301E+0000  3.006656E+0000
 -1.562036E+0000  2.999425E+0000
 -3.584857E+0000 -3.096007E+0000
  3.224862E+0000 -3.127294E+0000
  2.995206E+0000  2.917906E+0000
 -3.163734E+0000  3.159839E+0000
 -3.615287E+0000 -1.646074E+0000
  2.582306E+0000 -4.503906E+0000
  3.291258E+0000  1.884423E+0000
  6.252405E-0002  3.672066E+0000
 -4.251414E+0000 -2.907236E+0000
  2.127413E+0000 -3.327500E+0000
  5.968878E+0000  1.188387E+0000
 -2.293443E+0000  2.364879E+0000
 -6.906599E-0001 -1.287516E+0000
 -6.280135E-0002 -1.506444E+0000
  3.568948E+0000 -5.401932E-0001
 -3.314963E+0000  3.396354E+0000
  2.386130E-0001 -2.691305E+0000
  8.479243E-0001 -1.066720E+0000
  4.488464E+0000  4.297431E-0001
 -2.741371E+0000  1.344540E+0000
  8.716296E-0001 -2.778837E+0000
 -4.162393E-0001 -3.743454E-0002
  1.803858E+0000  1.389542E+0000
 -2.787119E+0000  2.019279E+0000
 -3.575599E+0000 -1.811557E+0000
  2.999409E+0000 -3.059198E+0000
  1.267140E-0001  2.864862E+0000
 -1.430485E+0000  5.866323E-0001
 -2.289487E+0000 -2.073839E+0000
  2.796303E+0000 -1.652763E+0000
  2.838503E-0001  5.543427E-0002
 -7.301877E-0001  2.594490E+0000
 -1.820919E+0000  1.090021E+0000
 -1.050715E+0000 -2.803141E+0000
  4.366813E+0000  3.414456E-0001
 -5.819262E-0001  4.985514E+0000
 -1.989772E+0000  5.872851E-0004
  1.199606E+0000 -3.508445E+0000
  4.137733E+0000 -2.244580E+0000
  1.718872E+0000  4.832022E+0000
 -1.450691E+0000  1.534778E+0000
  7.964407E-0002 -4.415977E+0000
  3.363228E+0000 -1.010430E+0000
  8.076568E-0001  4.890536E+0000
 -2.009911E+0000  1.556746E+0000
 -3.387091E+0000 -4.085092E+0000
  2.428720E+0000 -4.406571E-0001
  2.875653E+0000  3.628395E+0000
 -4.866900E+0000 -7.418575E-0001
 -2.198015E+0000 -4.498057E+0000
  4.159817E+0000 -1.102194E-0001
  8.068130E-0001  3.580950E+0000
 -3.177850E+0000 -7.669900E-0002
 -2.321750E-0001 -3.275809E+0000
  4.538509E+0000  4.249565E-0002
 -8.064564E-0001  3.614674E+0000
 -3.908957E+0000  6.003556E-0001
 -8.277895E-0001 -3.796028E+0000
  8.380530E-0002  5.646155E-0001
  2.734603E+0000  6.804840E-0001
 -4.610522E+0000  1.371545E+0000
 -3.762868E-0001 -3.656737E+0000
  3.801210E+0000  2.879137E+0000
 -2.640289E+0000  3.101665E+0000
 -2.222811E+0000 -2.501659E+0000
  2.597685E+0000 -2.848523E+0000
  1.998786E+0000 -2.348189E-0001
 -8.763782E-0001  2.236178E+0000
 -1.522763E+0000 -1.134300E-0001
  2.833819E+0000 -6.902534E-0001
 -4.601950E-0001  8.671521E-0001
 -1.335096E+0000 -2.271329E+0000
  1.602432E+0000 -1.167470E+0000
  1.359165E+0000 -3.914445E-0001
  2.288624E+0000  1.375801E+0000
 -1.815391E+0000  2.693570E+0000
 -1.420359E-0001 -1.665431E+0000
  2.867328E+0000 -8.027088E-0001
 -9.005436E-0001  2.944492E-0001
 -1.338000E+0000  1.059669E+0000
  1.914229E+0000 -1.994642E+0000
 -3.258498E-0001 -4.965254E-0001
  2.429604E+0000  3.356807E-0001
  5.773853E-0001  6.249933E-0001
 -3.795547E+0000  1.564851E-0001
  7.511044E-0001 -2.372544E+0000
  1.533613E+0000  2.580394E+0000
  1.635884E+0000  1.537855E+0000
 -4.154650E+0000  2.822736E-0001
  1.591766E+0000 -3.614272E+0000
  4.133803E-0001  1.749884E+0000
  1.471818E+0000  1.776561E+0000
 -3.912111E+0000 -1.070745E+0000
 -4.548805E-0002 -2.425157E+0000
  3.701768E+0000  2.363221E+0000
  2.050009E+0000  2.623218E+0000
 -3.459691E+0000  2.185410E-0001
  2.937342E+0000 -4.020880E+0000
  2.168175E+0000  1.691391E+0000
 -2.237691E-0001 -5.472470E-0001
 -9.538570E-0001 -2.740307E+0000
  2.489542E+0000 -1.273183E+0000
  1.061791E-0001  7.409929E-0002
 -2.492630E+0000  1.054178E+0000
  1.483134E+0000 -2.121643E+0000
  1.975605E+0000  2.887533E-0001
  1.845109E-0001  3.045905E+0000
 -4.517343E+0000 -4.975996E-0001
 -7.288031E-0001 -3.027322E+0000
  4.306788E+0000 -9.122955E-0002
 -1.454066E+0000  3.355139E+0000
 -3.127828E+0000 -2.108329E+0000
 -1.093256E-0001 -1.094124E+0000
  3.937328E+0000 -6.268994E-0001
  7.581610E-0001  3.254855E+0000
 -1.061187E+0000 -3.293663E-0002
 -2.827554E+0000 -2.496070E+0000
  3.897441E+0000 -5.108526E-0001
  7.161819E-0001  2.844686E+0000
 -1.389549E+0000  1.642430E+0000
 -6.114311E-0001 -3.573272E+0000
 -1.569488E+0000 -5.581261E-0001
  4.519532E+0000  1.785026E+0000
 -2.737849E+0000  3.405038E+0000
 -3.628045E+0000 -2.188143E+0000
  1.625811E+0000 -4.342714E+0000
  7.252863E+0000  9.022167E-0001
 -3.092829E+0000  7.332527E+0000
 -2.825934E+0000 -2.295878E-0001
  2.726019E+0000 -5.172393E+0000
  2.856781E+0000  1.737633E+0000
  5.146997E-0001  3.518972E+0000
 -5.931118E+0000  1.069413E+0000
  2.643076E+0000 -6.377336E+0000
  3.425576E+0000  8.178216E-0002
  9.652192E-0001  4.209371E+0000
 -2.876860E+0000 -2.051857E-0001
  1.416337E+0000 -3.434439E+0000
  3.873226E+0000  2.907496E+0000
 -1.078807E+0000  3.664080E+0000
 -5.667025E+0000 -1.599976E+0000
  2.035497E+0000 -4.476666E+0000
  5.438623E+0000  2.357217E+0000
 -5.082436E+0000  4.347240E+0000
 -5.186404E+0000 -2.373851E+0000
  4.896320E+0000 -4.479188E+0000
  3.896516E-0001  4.753515E+0000
  5.014025E-0001  1.963189E+0000
 -2.339159E+0000 -2.986985E+0000
  1.913759E+0000 -3.741431E+0000
  2.498028E+0000  3.149237E+0000
 -2.456270E+0000  4.793451E+0000
 -3.639031E+0000 -4.230070E+0000
  3.352878E+0000 -3.471489E+0000
  3.534296E+0000  2.685320E+0000
 -4.949906E+0000  4.515998E+0000
  4.155696E-0001 -3.708266E+0000
  1.101278E-0001 -2.331524E+0000
  5.075721E+0000  2.055499E+0000
 -2.588743E+0000  5.900341E+0000
 -2.959014E+0000 -2.429291E+0000
  1.921214E+0000  1.196737E-0001
  2.695150E+0000  1.321684E+0000
 -5.172307E+0000  1.236320E+0000
  3.379922E+0000 -1.065789E+0000
 -4.854529E-0001  1.820345E-0001
  8.644993E-0002 -3.252617E-0001
 -1.484254E+0000  2.050214E-0001
  1.793900E+0000 -1.638670E+0000
 -3.572492E+0000  1.036691E+0000
  1.114740E+0000 -1.576392E+0000
 -1.358463E+0000  1.516603E+0000
  1.973892E+0000 -3.292136E+0000
 -8.236062E-0001  8.036993E-0001
  2.285172E+0000 -9.202100E-0001
 -1.530813E+0000  4.602034E+0000
 -1.944413E+0000 -2.200479E+0000
  3.120657E-0001 -1.745633E+0000
  1.709923E+0000  7.175310E-0001
  1.829713E+0000  4.968005E-0001
 -1.873373E+0000  4.512554E+0000
 -2.492325E+0000 -2.358672E+0000
 -1.067613E+0000 -1.917962E+0000
  2.454692E+0000  1.195697E+0000
 -2.280744E+0000  1.468657E+0000
 -2.769977E+0000 -2.910196E+0000
  1.825448E+0000 -1.639111E+0000
  2.691968E+0000  2.716551E+0000
 -2.491035E+0000  1.628247E+0000
 -3.447493E+0000 -5.239573E+0000
  4.421304E+0000 -2.295633E+0000
  7.570836E-0001  3.141094E+0000
  3.356608E-0001  6.318738E-0001
 -2.345557E+0000 -1.959068E+0000
  9.364842E-0001 -1.627675E+0000
  2.301326E+0000  1.397122E+0000
 -2.400700E+0000  1.400158E+0000
 -2.582042E+0000 -1.397402E+0000
  1.357373E+0000 -1.674014E+0000
  2.145872E+0000  1.969238E+0000
 -1.036889E+0000  2.135721E+0000
 -3.229161E+0000 -4.015410E-0001
  1.972869E+0000 -3.675756E+0000
  1.625252E+0000  1.764459E-0001
 -2.527706E+0000  2.952952E+0000
 -1.463098E+0000 -3.981149E+0000
  1.025760E+0000 -3.998568E+0000
  2.722866E+0000  3.643129E+0000
 -3.697216E+0000  2.423071E+0000
 -3.741770E+0000 -3.195117E+0000
  3.996536E+0000 -3.501043E+0000
  2.750455E+0000  4.833604E+0000
 -4.616587E+0000  8.195086E-0001
 -1.314253E+0000 -2.633249E+0000
  3.375265E+0000 -3.413033E+0000
  8.571041E-0002  3.888453E+0000
  1.022283E-0001  1.191354E+0000
 -2.796243E+0000  3.420060E-0001
  3.393114E+0000 -2.849803E+0000
 -6.425864E-0001  8.159163E-0001
  1.650574E+0000 -7.031650E-0001
 -5.615288E-0001  1.285753E+0000
  5.076036E-0001 -1.320200E+0000
 -2.031055E-0001 -6.929657E-0001
  1.772697E-0001  8.259112E-0001
 -1.131190E-0001 -9.274698E-0001
 -1.835923E+0000 -1.327029E+0000
  3.828945E+0000  3.913051E-0001
 -1.267075E+0000  3.988943E+0000
 -2.060898E+0000 -1.143628E+0000
 -3.552740E-0001 -3.791346E+0000
  8.860251E-0001  1.605486E+0000
  5.930487E-0001  2.439769E+0000
 -2.208043E+0000 -2.743724E-0001
 -1.959030E+0000 -1.942758E+0000
  1.731367E+0000  1.371023E+0000
  3.245341E-0001  3.086439E+0000
 -1.509802E+0000 -3.749778E-0001
 -2.618883E+0000  3.651407E-0001
  2.445782E+0000 -1.604343E+0000
 -2.829801E-0001  1.844146E+0000
  1.398276E-0001  7.493818E-0001
  5.957235E-0001  7.081595E-0001
 -3.651784E+0000  9.356865E-0001
  1.849934E+0000 -2.838636E+0000
 -7.410699E-0001 -1.515685E+0000
  9.086378E-0001 -4.479360E-0001
 -1.866982E+0000  5.181441E-0001
 -1.054596E+0000  2.165887E+0000
  1.606127E+0000 -1.701011E+0000
 -1.187272E+0000  2.060034E+0000
  1.479804E+0000 -4.123338E-0001
 -3.662618E+0000  2.180314E-0001
  1.172509E+0000 -1.742905E+0000
  2.717742E-0001 -1.606699E+0000
  7.247116E-0001  1.522823E+0000
 -3.922259E+0000 -3.115143E-0001
  2.328205E+0000 -4.703122E+0000
  2.828999E-0001  3.925948E+0000
 -2.016815E+0000  2.308788E+0000
 -1.624012E+0000 -4.305392E+0000
  1.315980E+0000  7.368405E-0001
  2.370940E+0000  1.048514E-0001
 -2.155468E+0000  1.174779E+0000
 -4.147143E-0001 -1.189443E+0000
  1.556913E+0000 -3.705727E-0001
  1.571142E+0000 -5.542579E-0002
 -1.921662E+0000  1.776623E+0000
 -1.546855E+0000 -1.171842E+0000
  1.101967E+0000 -5.228065E-0001
  2.084950E+0000  2.351532E+0000
 -2.032249E+0000  3.393282E+0000
 -1.461795E+0000  2.166816E-0001
  7.694604E-0001  8.124145E-0002
  1.398676E-0001  2.083887E+0000
 -3.034014E+0000 -1.280632E-0002
 -1.548513E-0001 -3.877345E+0000
  9.351730E-0001 -2.732570E-0001
  4.780770E-0001  2.568866E+0000
 -6.554543E-0001 -3.923597E-0001
 -1.327077E+0000 -4.589626E-0001
  1.075369E+0000 -4.891548E-0001
 -1.097867E+0000 -9.395894E-0001
  1.926278E-0001  9.486426E-0001
 -1.486317E+0000 -9.434954E-0002
  3.501693E-0001  7.385915E-0002
 -1.148365E-0002 -3.787028E+0000
 -1.390705E-0001 -1.123065E+0000
  1.084258E+0000  5.106991E-0001
 -3.072682E+0000  2.859332E+0000
  2.598786E+0000 -9.658343E-0001
 -1.087253E+0000  3.001675E+0000
  1.183145E+0000  7.240554E-0001
 -2.553785E+0000  1.091746E-0001
 -3.009741E-0001 -2.995306E+0000
  1.886796E+0000  1.598345E-0001
 -2.287014E+0000  1.465731E+0000
 -1.609069E+0000  4.255717E-0001
  1.514570E+0000 -1.545117E+0000
 -1.730113E-0001  2.146097E+0000
  1.675103E-0001  1.372838E+0000
 -8.934855E-0001 -3.000135E+0000
 -2.590886E-0001 -3.939034E+0000
  2.851137E+0000 -1.776376E-0001
 -6.435828E-0001  4.733140E+0000
 -2.793728E+0000  8.687466E-0001
  5.812687E-0001 -3.363128E+0000
  1.029183E+0000  2.262852E+0000
  1.857822E+0000 -3.878398E-0002
 -4.021563E+0000  1.737636E+0000
  5.782359E-0001 -1.182147E+0000
  1.129000E+0000 -6.290150E-0001
 -8.366900E-0001  1.119204E+0000
 -1.279337E+0000 -1.262701E-0001
  2.345712E+0000 -2.116608E+0000
  1.284062E+0000  1.618206E+0000
 -6.365135E-0001 -1.022692E+0000
  5.081217E-0002 -1.852207E+0000
  1.038371E+0000  5.200670E-0001
  1.831231E+0000  1.712120E+0000
 -1.922018E-0001 -9.040700E-0001
 -1.006244E+0000 -8.370291E-0001
 -2.336495E-0001 -1.369744E+0000
  2.247464E+0000  1.277858E+0000
 -2.077168E-0001  1.579097E+0000
 -2.940014E-0001 -1.078511E+0000
 -2.461772E+0000 -5.689974E-0001
  1.194222E+0000 -2.184493E+0000
 -1.275323E+0000 -1.111748E-0001
 -1.172887E+0000  1.487166E+0000
  2.450387E+0000  1.341661E+0000
 -8.392386E-0001 -1.208929E+0000
 -3.931668E-0002 -2.233906E+0000
 -4.241791E-0001 -3.380155E-0001
 -3.540375E-0001 -1.835070E+0000
 -5.637143E-0001 -4.243307E-0001
  3.662008E+0000 -1.946406E-0002
 -2.769492E+0000  1.555677E+0000
 -2.423545E+0000 -3.941348E+0000
  1.010510E+0000 -5.290224E-0001
  3.320997E+0000  1.194612E+0000
 -3.826213E+0000  1.808971E+0000
  2.291301E+0000 -2.520381E+0000
  1.106888E+0000  1.048430E+0000
 -1.640866E+0000  7.102800E-0001
 -7.867361E-0001 -2.563177E+0000
  3.752420E-0001 -4.593385E-0001
  2.158707E+0000  4.745640E+0000
 -3.738217E+0000  2.017680E-0001
 -4.132454E+0000 -2.608747E+0000
  4.268779E+0000  1.722272E+0000
 -2.477890E+0000  2.400279E+0000
 -2.517600E+0000 -5.935461E-0001
  8.921054E-0001 -1.986301E+0000
  1.504178E+0000 -1.402475E+0000
 -1.626401E-0001  1.739949E+0000
 -2.097400E+0000 -2.316995E+0000
 -2.469555E-0001 -1.106801E+0000
  2.946182E+0000  3.272923E+0000
 -2.084588E+0000  4.072944E+0000
 -1.766893E+0000 -3.061207E+0000
  2.793233E+0000 -3.639338E+0000
  2.861349E+0000  1.016852E+0000
 -1.404519E+0000  2.864036E-0001
 -2.371986E-0001  1.169173E+0000
  3.369670E+0000 -8.189711E-0001
 -1.936364E+0000 -2.111481E+0000
 -2.224134E+0000  1.798442E+0000
  1.711554E+0000 -3.001497E+0000
  4.877006E-0001  8.333266E-0001
  5.143660E-0001  3.414311E-0001
 -7.642653E-0001 -4.112438E-0001
 -2.036388E+0000  4.455207E-0003
  2.459067E+0000 -6.239771E-0001
 -1.641811E+0000 -3.153227E-0001
  5.847527E-0001 -7.435987E-0001
  3.872793E-0002  1.473045E+0000
  3.735511E-0001  3.318741E-0001
 -1.941193E+0000  5.972456E-0001
  1.353981E+0000 -7.573737E-0001
 -1.616503E+0000  1.297777E+0000
 -1.266355E+0000 -1.287059E-0001
  2.177383E+0000 -3.408084E+0000
  3.448811E+0000  1.222180E+0000
 -2.128598E-0001  3.789098E+0000
 -2.819692E+0000  5.388186E-0001
  9.753361E-0001 -2.766045E+0000
  2.608523E+0000  3.492178E+0000
 -1.398400E+0000  1.525596E+0000
 -2.867797E+0000 -2.712375E+0000
  3.393585E+0000 -2.232347E+0000
  2.182470E+0000  2.974786E+0000
 -2.367253E+0000  1.992628E+0000
 -2.143674E+0000 -2.208591E+0000
  1.248027E+0000 -2.682788E+0000
  1.684162E+0000  2.830855E+0000
 -2.997469E+0000  2.177239E+0000
 -3.143464E+0000 -1.217138E+0000
  1.370706E+0000 -2.335712E+0000
  2.906197E+0000  1.326575E+0000
 -3.830425E+0000  1.536721E+0000
 -2.128540E-0001 -5.589201E+0000
  1.727762E+0000  1.151746E+0000
  1.416998E+0000  6.369972E+0000
 -3.871712E+0000  2.954540E-0001
 -1.310792E+0000 -2.334437E+0000
  3.211705E+0000 -2.221169E+0000
 -1.856428E+0000  2.782697E+0000
 -1.256098E+0000 -1.649778E+0000
 -6.372609E-0001 -3.749154E+0000
  3.454619E+0000  1.491251E+0000
 -1.447816E+0000  1.273392E+0000
 -2.373734E+0000 -1.412501E+0000
  3.668143E+0000 -1.884549E+0000
  5.947952E-0001  4.448509E+0000
 -4.497499E-0001 -5.005244E-0001
  6.307690E-0001  1.333131E-0001
  5.338754E-0001 -4.021309E-0002
  2.550903E-0001  5.746068E-0001
  2.004898E+0000  1.215388E+0000
 -1.506102E+0000  1.691636E+0000
 -2.137862E+0000 -1.420438E-0001
  8.058362E-0001 -1.341259E+0000
  5.413112E-0001  4.719083E-0001
  1.329461E+0000  3.620841E-0001
 -3.053475E+0000  7.351545E-0001
  1.455023E+0000 -3.949449E+0000
  1.392059E+0000  2.010199E+0000
 -9.431872E-0001  3.339867E+0000
 -6.482451E-0002 -1.428966E+0000
 -4.961174E-0001 -1.813803E+0000
  1.639290E+0000  6.054474E-0001
  3.382804E-0001  1.534410E-0001
 -1.500638E+0000 -9.243628E-0001
  2.441116E+0000 -1.371319E+0000
  1.431403E+0000 -5.973306E-0001
 -2.532496E+0000  1.452081E+0000
  7.850091E-0001 -3.271072E+0000
 -6.897715E-0001  1.112480E+0000
  2.886552E+0000 -8.873189E-0001
 -2.052562E+0000  2.986829E+0000
  1.245484E+0000 -1.426337E+0000
 -4.485490E-0001 -1.317391E+0000
  6.924860E-0001  3.343680E+0000
 -1.304713E+0000 -1.908979E+0000
 -1.205999E+0000 -1.154955E+0000
  1.396606E+0000 -2.459985E-0001
 -8.741789E-0001  1.100287E-0001
 -5.489196E-0001 -1.805646E+0000
  4.897382E-0001 -1.368819E+0000
  3.779559E+0000  2.368183E+0000
 -2.539989E+0000  4.369699E+0000
 -2.866559E+0000 -2.746158E+0000
  2.295041E+0000 -5.085965E+0000
  2.993695E+0000  1.821367E+0000
 -9.954411E-0001  4.259515E+0000
 -3.970163E+0000 -2.032057E+0000
 -1.094249E-0001 -4.919998E+0000
  5.386742E+0000 -1.987345E-0003
 -1.992855E+0000  2.765167E+0000
 -3.979871E+0000 -6.499071E-0001
  1.143368E+0000 -1.867059E+0000
  1.577172E+0000  3.642045E-0001
 -1.303832E+0000  1.596192E+0000
  1.156470E+0000 -1.258735E-0001
  5.369929E-0001  1.721052E-0001
 -1.646836E+0000  2.476954E-0001
 -4.229979E-0001 -1.112947E+0000
  1.372613E+0000 -4.091956E-0002
  6.187572E-0001  2.961985E+0000
 -1.976697E+0000 -2.454117E-0001
  3.931884E+0000 -1.966606E+0000
  5.532690E-0001  5.278655E+0000
  1.112693E-0001  6.776448E-0001
 -3.862476E+0000 -2.290055E+0000
  1.555092E+0000 -3.568885E+0000
  3.074918E+0000 -1.943954E-0001
 -1.530309E+0000  4.620388E+0000
 -2.877739E+0000  6.771768E-0002
 -4.832353E-0001 -5.427418E-0001
  2.342989E+0000  4.289907E-0001
 -2.322152E+0000  1.241486E+0000
 -1.270707E+0000  3.536119E-0001
  1.015614E+0000 -1.678065E-0001
 -1.149338E+0000  1.000315E+0000
 -4.062958E-0001 -5.686124E-0001
  2.069578E+0000  6.925451E-0001
  7.680432E-0001  2.315635E+0000
 -5.673589E-0001 -7.584075E-0001
 -2.659937E+0000 -2.524994E+0000
  1.870858E+0000  9.650015E-0001
  2.079423E+0000  2.971876E+0000
 -1.581572E+0000  2.363151E+0000
 -2.954965E+0000 -2.524924E+0000
  3.059420E+0000 -1.643110E+0000
  3.509196E+0000  4.122321E+0000
 -4.440135E+0000  2.407915E+0000
 -2.231982E+0000 -3.026621E+0000
  2.526523E+0000 -9.449578E-0001
  2.005706E+0000  3.626648E+0000
 -3.500420E+0000  4.789411E-0001
 -2.747822E+0000 -4.637002E+0000
  2.013807E+0000 -1.150240E+0000
  1.876835E+0000  2.581667E+0000
 -4.991347E+0000  4.100759E+0000
 -6.758769E-0001 -4.251408E+0000
  2.974142E-0001 -1.780840E+0000
  1.928708E+0000  2.626214E+0000
 -2.197888E-0001  1.177916E+0000
 -3.187118E+0000 -1.937801E-0001
  1.209297E+0000 -3.396436E+0000
  9.272201E-0001 -6.322861E-0001
  4.453080E+0000  2.568895E+0000
 -3.500862E+0000  8.589450E-0001
 -9.164790E-0001 -1.214234E-0002
  2.328859E+0000 -6.263369E-0002
 -1.436826E-0001  1.472812E+0000
 -2.982433E+0000  4.114458E+0000
 -1.235212E+0000 -2.256126E+0000
 -6.653489E-0001 -2.956269E+0000
  6.006721E+0000 -7.017961E-0001
  5.577389E-0001  2.546922E+0000
 -4.515553E+0000 -5.624255E-0001
  2.771653E+0000 -2.755078E+0000
  3.308763E+0000  1.846790E+0000
 -2.571686E+0000  2.576573E+0000
 -1.758289E+0000 -3.314452E+0000
  1.029126E+0000 -3.709647E+0000
  7.771421E-0001  1.652055E+0000
  6.354347E-0001  6.414187E-0001
 -3.648886E+0000  1.446960E+0000
  1.753724E+0000 -3.363722E+0000
 -5.577373E-0001  9.775582E-0001
 -2.612783E-0001  3.839602E+0000
 -1.049612E+0000 -1.638239E+0000
  1.799684E+0000 -2.556323E+0000
  3.320093E+0000  3.078643E+0000
 -1.770222E+0000  1.695965E+0000
 -2.198432E+0000 -1.863413E+0000
  3.248234E+0000 -2.338466E+0000
  1.953669E+0000  2.948922E+0000
 -2.661672E+0000  1.548449E+0000
 -2.318559E+0000 -2.015185E-0001
  4.703715E+0000 -1.246722E+0000
 -3.306881E+0000  4.578330E-0001
  1.301793E+0000  2.474700E+0000
 -4.081135E-0001  1.078201E+0000
 -2.286018E+0000  9.308712E-0001
  2.372184E+0000 -2.015105E+0000
  1.660241E-0001  1.613315E+0000
  8.036550E-0002  8.578709E-0001
 -1.315329E+0000 -6.563023E-0001
 -1.741887E-0001 -1.735881E+0000
  8.268261E-0001 -2.258151E+0000
  4.949977E-0001  1.166929E+0000
  4.018451E-0002  4.357872E-0001
 -3.613900E+0000 -5.182668E-0001
  1.420115E+0000 -1.243800E+0000
  2.139841E+0000  2.414369E+0000
  1.422127E-0001  1.490519E+0000
 -2.314558E+0000 -1.076239E+0000
  9.337867E-0001 -4.305331E-0001
 -2.596028E-0001  1.275902E+0000
 -1.172631E+0000  1.681209E+0000
  1.497845E+0000 -4.532302E-0001
 -1.945357E+0000  3.464588E-0002
  1.756662E+0000 -7.130598E-0001
 -1.350268E+0000  4.356166E-0001
  1.823714E+0000  8.254237E-0002
 -1.337008E+0000  1.951283E+0000
  4.907616E-0001 -1.045369E+0000
 -2.642241E+0000 -7.177869E-0001
  2.063943E-0001 -3.462609E-0001
  8.835791E-0001  7.036481E-0002
  5.179019E-0001  8.381668E-0001
 -2.370026E+0000  1.410161E+0000
 -2.118567E-0001 -2.460793E+0000
  9.882054E-0001 -1.039584E+0000
  9.309360E-0001  3.326808E+0000
 -3.649037E-0001  1.919442E-0001
 -2.539774E+0000 -1.299868E+0000
  8.969655E-0001 -1.000117E+0000
  6.944098E-0001  1.990605E+0000
 -2.215548E+0000  3.365503E-0001
  2.403981E-0002 -5.664312E-0001
  1.813268E+0000 -5.395669E-0002
  1.497350E+0000 -1.975912E+0000
 -1.142270E+0000  3.048572E+0000
 -1.016650E+0000  7.999485E-0001
 -3.561195E-0001 -1.585749E+0000
  2.229340E+0000 -1.778866E-0001
 -5.831070E-0001 -1.066898E+0000
 -2.353250E-0001 -1.318003E-0001
  1.900180E+0000  4.224933E-0001
 -1.167128E-0001 -9.588695E-0002
 -9.266465E-0002  2.069971E+0000
  1.990225E-0001  3.933351E-0001
 -3.796604E+0000  3.086737E-0001
  9.129767E-0001 -2.543401E+0000
 -1.359219E+0000  2.090547E+0000
  1.909321E+0000  4.269019E-0001
  9.017860E-0002  5.203361E-0001
 -1.189358E+0000  1.376649E+0000
  1.947283E+0000 -3.455472E+0000
 -7.286601E-0001 -3.681919E-0001
  3.398887E+0000  1.173686E+0000
 -1.069739E+0000  1.085772E-0001
 -3.738472E+0000 -2.647683E+0000
  1.968411E+0000 -2.432194E+0000
 -5.228647E-0001  1.190668E+0000
  1.462766E+0000 -1.878801E-0002
 -2.590908E-0002 -1.964943E-0002
 -3.246924E-0001 -8.753275E-0001
  1.221745E+0000  1.692548E-0001
 -2.978059E-0001  1.737942E+0000
  1.071324E+0000  9.594694E-0002
 -3.265615E-0001 -8.617589E-0002
 -5.965923E-0001  2.502698E-0001
  3.327454E-0001 -7.306744E-0001
 -7.171201E-0002  1.639030E+0000
  6.228787E-0001  1.255166E-0001
 -1.362185E+0000 -3.273466E-0001
 -3.441158E-0002  5.693202E-0001
 -2.913284E+0000 -8.588775E-0001
  2.081910E+0000 -6.388821E-0001
  1.349266E+0000 -9.481322E-0001
 -2.563582E+0000  1.404416E+0000
 -1.971031E-0001  1.070434E+0000
 -1.075775E+0000 -2.830673E-0001
 -8.687298E-0001 -7.957845E-0001
 -4.023260E-0001  2.843948E+0000
  1.684203E+0000 -2.617787E+0000
 -3.237308E+0000  1.502821E+0000
  2.068801E+0000 -4.760094E-0001
  1.483498E-0001  5.884916E-0001
 -2.150582E+0000  4.483224E-0001
  1.579239E+0000 -3.280195E+0000
  3.435657E-0001  3.203515E+0000
  5.598327E-0001  1.712103E+0000
 -4.875204E+0000 -1.889290E+0000
  2.460122E+0000 -6.002819E+0000
  3.612883E+0000  1.068643E+0000
 -9.390960E-0001  4.920082E+0000
 -3.586610E+0000 -1.352648E+0000
 -5.784006E-0001 -3.507908E+0000
  4.112240E+0000  1.665040E+0000
 -6.382739E-0001  5.184249E+0000
 -4.217217E+0000 -1.518552E-0004
  1.109312E+0000 -4.520749E+0000
  1.308326E+0000  1.054881E+0000
  2.448004E+0000  4.126074E+0000
 -5.583995E+0000  9.985532E-0001
 -1.434608E+0000 -6.160304E+0000
  2.953680E+0000 -2.371218E+0000
 -8.711000E-0001  3.510612E+0000
  8.715386E-0001  3.632631E-0001
 -3.752439E+0000 -1.806643E+0000
  3.020176E+0000 -4.118856E+0000
  1.294763E+0000  1.257933E+0000
  1.210076E+0000  4.961799E+0000
 -3.022194E+0000 -1.131705E+0000
 -1.595781E+0000 -5.445702E+0000
  3.737485E+0000 -5.170137E-0002
  1.412961E+0000  3.410164E+0000
 -3.253489E+0000  1.258292E+0000
  2.187455E+0000 -2.401284E+0000
  2.148573E+0000  1.032913E-0001
  4.048133E-0001  1.298932E+0000
 -1.555184E+0000  1.623740E+0000
  1.132770E+0000 -9.971342E-0001
  1.424145E+0000  7.470487E-0001
  2.150690E+0000  2.215344E+0000
 -1.871637E+0000  2.110784E+0000
 -5.612777E-0001 -6.003871E-0001
  3.926776E-0001 -1.356521E+0000
  2.229208E-0001 -1.456131E-0001
  1.139752E+0000  1.705713E+0000
 -2.134347E+0000  1.003413E+0000
 -4.920761E-0001 -2.223712E+0000
  8.164675E-0001 -6.242372E-0001
 -1.557061E+0000  2.849111E+0000
 -5.975141E-0001 -1.522199E+0000
 -7.809038E-0001 -1.276523E+0000
  3.605478E+0000  5.850566E-0001
 -1.241689E+0000  5.332122E+0000
 -1.632744E-0001 -1.628361E+0000
 -3.978994E+0000 -3.437721E+0000
  2.894480E+0000 -2.219234E+0000
  3.647978E+0000  1.337405E+0000
 -2.812622E+0000  2.055888E+0000
 -1.721749E+0000 -2.007982E+0000
  1.357760E+0000 -1.153038E+0000
 -6.636556E-0001  3.491239E+0000
 -4.406840E-0001 -1.554230E+0000
 -1.846752E+0000 -5.661154E-0001
  3.596616E+0000  4.886520E-0001
 -9.930616E-0002  4.311527E+0000
 -3.582540E+0000  1.249984E+0000
 -4.074662E+0000 -2.083342E+0000
  3.938258E+0000 -1.634034E+0000
  2.627617E-0001  3.840539E+0000
 -3.027052E+0000  1.897167E+0000
 -1.469268E+0000 -3.612444E+0000
  4.458603E+0000 -2.553630E+0000
  2.281853E+0000  4.165431E+0000
 -3.150374E+0000  1.316691E+0000
  7.074285E-0001 -2.917522E+0000
  3.141786E+0000  1.052268E+0000
 -1.775037E+0000  8.427542E-0001
 -7.833193E-0001 -6.425217E-0001
  1.967080E+0000 -9.723213E-0002
  1.387718E+0000 -8.782261E-0001
 -1.044299E+0000  2.313289E+0000
 -1.575535E+0000 -1.712482E+0000
  2.458229E+0000 -2.594208E+0000
  7.510582E-0001  4.342847E-0001
  3.176438E+0000  5.254465E-0001
 -8.719440E-0001  1.476447E+0000
  1.747876E+0000 -2.123383E+0000
 -2.227768E+0000 -3.216971E-0001
  3.257547E+0000 -6.807618E-0002
 -2.293640E+0000  3.010859E+0000
  7.937166E-0001 -3.571345E-0003
 -3.130185E+0000  2.882979E-0001
  2.724523E+0000 -7.906981E-0001
 -2.451977E+0000 -6.863840E-0001
 -4.264908E-0002 -3.006424E+0000
  1.035396E+0000  4.685093E-0001
  9.066411E-0001  1.140926E+0000
 -4.716705E+0000  7.456221E-0001
  3.605623E+0000 -3.871621E+0000
 -8.938131E-0001  1.097695E+0000
  2.592114E+0000  4.964424E-0001
 -2.970831E+0000  2.978830E+0000
 -1.034800E+0000 -1.879815E+0000
  1.900524E+0000 -3.747230E-0001
  3.016237E+0000  1.184612E+0000
 -3.362325E+0000  1.707971E+0000
 -2.843431E-0001 -1.535369E+0000
  2.100822E+0000 -5.151649E-0001
  9.451238E-0001  4.211328E-0001
  3.321942E-0001  3.793056E-0001
 -2.298262E+0000 -7.631573E-0001
  2.676724E+0000 -2.892881E-0001
 -2.171805E+0000  2.750750E+0000
 -1.223245E+0000 -1.642738E+0000
  1.324001E+0000 -3.358897E+0000
  1.883181E-0001  8.895294E-0001
  1.575563E-0001 -4.055228E-0001
 -9.140578E-0001 -2.740870E+0000
  3.887483E+0000 -2.352512E+0000
 -6.175202E-0001  4.262723E+0000
  3.531606E-0001 -1.957719E+0000
 -2.058444E-0001 -1.222695E+0000
  1.016746E+0000  2.475682E+0000
 -3.884379E+0000  4.499776E+0000
 -3.018593E-0001 -6.224008E+0000
  3.907012E+0000 -1.674274E+0000
  2.498087E+0000  2.867504E+0000
 -1.961722E+0000  1.776995E+0000
 -6.094437E-0001 -3.081484E+0000
 -8.524421E-0001 -1.078600E+0000
  3.009348E+0000  2.109236E-0001
 -1.439023E+0000  2.656731E+0000
 -1.695990E+0000 -1.718823E+0000
  6.238399E-0001 -1.274058E+0000
  1.564782E+0000  1.962845E+0000
 -8.612057E-0001 -1.749532E+0000
 -3.442083E+0000 -3.088940E-0001
  4.143105E+0000 -2.980402E+0000
 -5.990234E-0001  1.905001E-0001
 -8.158215E-0001  1.102984E+0000
  9.159501E-0001  4.801841E-0002
 -1.308390E+0000 -1.460080E+0000
  1.208950E+0000  6.536751E-0001
  1.564947E+0000  8.270576E-0001
  9.303999E-0001 -3.527228E-0001
  1.842292E-0001 -1.340469E+0000
  1.145790E+0000  9.376384E-0001
 -7.411446E-0001  2.553416E+0000
 -2.301084E+0000  1.625885E-0001
  1.665345E+0000 -3.680821E+0000
  1.337237E-0001  1.922386E+0000
  8.801713E-0001  2.670150E+0000
 -1.741397E+0000 -1.207007E-0001
 -8.320755E-0001 -1.235298E+0000
  3.134291E+0000 -3.578717E-0001
 -1.638763E+0000  2.543851E+0000
 -1.055628E+0000 -2.219941E-0001
  1.775032E+0000 -7.524612E-0002
 -2.136665E+0000  3.261306E-0001
  1.279945E+0000 -3.065942E+0000
  4.913528E-0001  2.024073E+0000
 -1.621234E+0000  3.024339E+0000
  1.100400E-0001 -2.928205E+0000
  2.105225E+0000 -2.360466E+0000
  2.637468E+0000  1.897826E+0000
 -2.456770E-0001  3.720191E+0000
 -3.189333E+0000 -3.063579E+0000
  1.050113E+0000 -3.283860E+0000
  5.557266E-0001  2.780078E-0003
  4.656649E-0001 -7.168771E-0002
 -6.431507E-0001 -1.030260E+0000
 -4.253139E-0002 -7.139178E-0001
  2.274208E+0000  2.448105E-0001
 -7.368961E-0001  2.533771E+0000
 -1.691444E+0000  7.898099E-0001
  1.715146E+0000 -1.696641E+0000
 -7.458429E-0001  1.408532E+0000
  1.006291E+0000  6.286907E-0001
 -2.012730E+0000  3.314606E+0000
  7.162469E-0001 -1.482766E+0000
 -3.115026E+0000 -4.691429E-0002
  2.924456E+0000 -4.107285E-0001
  1.566286E-0001  5.760950E-0002
 -2.223431E+0000 -1.739713E-0001
  1.140796E+0000 -8.764030E-0001
  2.313409E-0001  6.600044E-0001
 -1.930342E+0000 -1.118206E+0000
  4.413698E-0001  8.839616E-0002
 -6.347195E-0002  1.186571E+0000
  5.292370E-0001  1.804133E+0000
 -2.275434E+0000 -9.952692E-0002
 -9.725379E-0001 -5.336931E-0001
  9.832851E-0001 -1.497838E+0000
 -8.725399E-0001  8.096905E-0001
 -2.505640E-0001 -2.457101E+0000
  8.515410E-0001 -2.988961E-0001
  4.115716E-0001 -1.420660E+0000
  6.083434E-0001 -2.081757E-0001
 -2.214155E+0000 -1.274333E+0000
  1.169404E+0000  1.203111E+0000
 -1.166323E+0000 -2.293113E-0001
 -8.638736E-0001 -2.203845E+0000
  2.503207E+0000  2.999890E-0001
  3.231034E-0002  2.825289E+0000
 -2.716365E+0000  5.092060E-0001
  1.780248E-0001 -1.725110E+0000
  2.010784E+0000 -3.595261E-0001
  2.633173E+0000 -6.431258E-0001
 -2.895884E+0000  2.286108E+0000
  1.158907E+0000  3.434207E-0001
 -1.590916E+0000 -3.422111E-0001
  9.314335E-0001 -1.639244E+0000
  2.622567E-0001  1.112132E+0000
  4.626917E-0001  9.647025E-0001
 -2.067501E+0000 -3.721521E+0000
  1.444372E+0000 -2.625954E+0000
  2.594201E+0000 -1.579356E-0001
 -3.612720E+0000 -1.352395E-0001
 -7.428279E-0001 -1.485247E+0000
  1.979360E+0000 -9.475355E-0001
  1.427763E+0000  4.012599E+0000
 -1.800888E+0000  1.636417E+0000
 -6.079320E-0001 -1.915323E+0000
  1.914732E+0000  2.938329E-0001
  2.600270E-0002  4.154364E-0001
  2.084751E-0001 -1.573269E+0000
 -1.372731E+0000 -6.535936E-0002
  3.534665E+0000 -1.421436E-0002
 -1.228520E+0000  2.395816E+0000
 -1.539213E+0000 -8.060531E-0001
  1.922208E+0000 -5.262939E+0000
  8.389831E-0001  3.003616E+0000
  5.286912E-0001  1.820078E+0000
 -4.546336E+0000 -3.320651E+0000
  1.288491E+0000 -9.042325E-0001
  3.269778E+0000  8.679035E-0001
 -2.137421E+0000  3.738514E+0000
 -1.005548E+0000 -2.580767E+0000
  5.749309E-0001 -2.947658E+0000
  1.277108E+0000  1.933710E+0000
  1.474128E+0000  6.273085E-0001
 -4.050898E+0000  1.227365E+0000
  2.815018E+0000 -2.054695E+0000
 -1.813295E-0001 -2.473377E-0001
 -7.897271E-0001  2.867416E+0000
 -3.984922E-0001  1.193761E+0000
 -1.131743E+0000 -1.159825E+0000
  1.863614E+0000 -4.169241E+0000
  1.016265E-0001  4.982637E-0001
  1.082361E-0001  2.407169E+0000
 -2.208918E+0000 -4.881712E-0001
 -2.327320E-0001 -1.656361E+0000
 -2.442952E-0001 -7.399894E-0002
 -5.652428E-0001  2.739613E-0001
 -1.583994E+0000 -1.494985E+0000
 -8.832179E-0003 -2.353036E+0000
  1.534765E+0000 -3.983997E-0001
 -2.073189E+0000  1.983883E+0000
 -1.705601E+0000 -1.615587E+0000
 -1.264805E+0000 -2.685274E+0000
  2.265818E+0000  7.568926E-0001
  7.656401E-0001  3.541997E+0000
 -1.894571E+0000 -5.130313E-0001
  2.275943E-0001 -2.623585E+0000
  1.043252E+0000  2.336938E+0000
 -1.787598E+0000  3.366884E+0000
 -2.813789E+0000 -2.523310E+0000
 -1.446451E+0000 -2.098013E+0000
  3.034966E+0000  8.251650E-0001
 -1.954160E+0000  2.288808E+0000
 -1.188077E+0000  5.896438E-0001
 -5.750995E-0001 -2.042776E+0000
  1.172927E+0000 -4.385629E-0001
  1.790919E+0000  2.771017E+0000
 -5.834219E-0001  3.109230E-0001
 -2.392656E-0001 -1.277476E+0000
  1.335411E+0000 -2.826166E+0000
  1.282010E+0000  2.421107E-0001
  1.286022E+0000 -1.019322E-0002
  6.091451E-0001 -9.429813E-0001
 -1.865570E+0000 -4.704026E-0001
  1.463157E+0000 -2.179580E+0000
  2.455572E+0000  6.231357E-0001
 -6.884733E-0001  7.337777E-0001
 -4.305403E-0001 -5.389354E+0000
 -3.109981E-0001 -8.417256E-0001
  3.394497E+0000  2.284831E+0000
 -2.008938E+0000  1.580201E+0000
 -1.467469E+0000 -2.617906E+0000
  1.850760E+0000  3.159146E-0001
  2.266442E-0001  3.633521E+0000
 -2.679418E+0000  3.839679E-0001
 -8.728328E-0001 -2.768902E+0000
  1.948075E+0000 -1.019271E+0000
  4.080330E+0000  1.753175E+0000
 -3.284740E+0000  3.564896E+0000
 -2.448362E+0000 -1.596733E+0000
  1.689648E+0000 -3.135605E+0000
  4.622493E-0001  2.936631E+0000
  9.327186E-0001  1.665600E+0000
 -2.951221E+0000 -6.553256E-0001
  2.082919E-0001 -2.898862E+0000
  4.172287E+0000  1.023838E+0000
 -2.187896E+0000  3.858415E+0000
 -4.447834E+0000 -2.502011E+0000
  1.222853E+0000 -3.149501E+0000
  4.995435E+0000  1.355811E+0000
 -3.363874E+0000  5.486012E+0000
 -1.397990E+0000 -1.814699E+0000
  2.336170E+0000 -3.745035E+0000
  2.865531E+0000 -1.414480E-0001
  1.278110E-0001  4.006647E+0000
 -4.078791E+0000  4.022294E-0001
  2.768930E-0001 -5.510820E+0000
  8.720053E-0001 -1.045217E+0000
 -1.356745E-0001  4.207202E+0000
  3.045638E-0001  1.222106E+0000
 -3.049738E+0000 -3.813457E+0000
  2.820840E+0000 -1.064893E+0000
  1.101982E+0000  3.258836E+0000
 -4.217951E+0000  2.577222E+0000
 -2.366593E+0000 -2.739054E+0000
  3.221803E+0000 -9.407592E-0001
  8.640915E-0001  4.577159E+0000
 -5.839717E-0001  2.147671E+0000
 -1.641012E+0000 -1.471359E+0000
  1.651486E+0000 -3.376817E+0000
 -4.613344E-0001  6.733450E-0001
  2.210457E-0001 -2.018505E+0000
  2.113986E+0000 -1.109940E+0000
 -6.461127E-0001  2.014670E+0000
 -1.144235E+0000  5.878892E-0001
 -1.099321E-0001 -2.007333E+0000
 -1.032322E+0000 -9.028249E-0001
  2.532570E+0000  3.097209E-0001
 -3.600502E+0000  2.200116E+0000
  1.757004E+0000 -2.187820E+0000
 -6.502582E-0001 -1.325199E+0000
  5.346109E-0001  1.706482E+0000
  2.641729E+0000  2.310006E+0000
 -3.434685E+0000  2.190580E-0001
  8.058251E-0001 -2.177023E+0000
  1.308374E+0000  1.288867E+0000
 -1.166726E+0000  1.947163E+0000
 -8.789982E-0001 -1.536510E+0000
  2.963652E-0002 -1.845305E+0000
  4.511041E-0001  1.869068E+0000
  7.117387E-0001  1.082900E+0000
 -1.976249E+0000 -1.884632E+0000
  3.509348E-0001  1.192826E-0001
  1.439339E+0000  1.816622E+0000
 -1.561869E+0000  6.715950E-0002
  1.760315E+0000 -2.190464E+0000
  1.419506E+0000  7.512325E-0001
 -1.015518E+0000  2.372142E+0000
 -1.513766E+0000  1.077598E+0000
 -1.668056E+0000 -1.822649E+0000
  1.516794E+0000  5.795785E-0001
 -7.315270E-0003 -2.404358E+0000
  7.943394E-0001  1.166534E+0000
  1.300927E+0000  5.610958E-0002
 -6.285252E-0002  1.700671E-0001
 -1.054445E+0000  6.633301E-0001
  1.732924E+0000  7.922517E-0001
  3.099550E-0001 -2.198873E-0001
  1.968801E+0000 -8.591876E-0001
 -2.964804E-0001  1.539391E+0000
 -3.226210E+0000  4.222331E-0001
  5.864404E-0001  1.950220E-0002
  5.642418E-0001 -1.053007E+0000
  2.009096E-0001  2.323196E+0000
  6.299880E-0001 -1.801873E+0000
 -3.159211E+0000  1.148772E+0000
  3.259301E+0000 -1.477180E+0000
 -1.522133E+0000 -9.394860E-0003
  7.747128E-0001  6.488408E-0001
 -8.251859E-0001 -1.919660E+0000
 -2.817596E+0000 -1.080607E+0000
  1.331602E+0000 -4.532472E-0001
 -3.326237E-0001  1.548203E+0000
 -5.074837E-0001  9.231965E-0002
 -9.106096E-0001 -4.300439E-0002
  2.163785E-0001  2.932412E+0000
 -2.444498E-0001  1.446003E+0000
 -1.211734E+0000 -2.082114E+0000
  1.160466E+0000 -1.106516E+0000
  8.276310E-0001  2.825480E-0001
 -1.781299E+0000  6.818308E-0001
 -4.856987E-0001 -1.196922E+0000
  3.430164E+0000  1.253915E+0000
 -1.942509E+0000  1.550826E+0000
  3.423247E+0000 -3.663290E+0000
 -1.378570E+0000  2.361298E+0000
  1.196588E+0000  1.643838E+0000
  1.155105E+0000  2.167137E+0000
 -4.691287E-0001  2.402653E-0001
 -6.822924E-0001 -1.690331E+0000
  3.161210E+0000 -2.351209E+0000
  7.635737E-0001  1.695220E+0000
 -9.716644E-0001  1.534799E+0000
 -7.562370E-0001 -1.164736E+0000
 -7.664916E-0001 -1.407895E+0000
  1.371093E+0000  2.724997E+0000
 -9.469799E-0001  1.402753E+0000
 -1.308714E+0000  1.091671E+0000
 -9.989983E-0001 -2.920926E+0000
 -3.358539E-0001 -6.927658E-0001
  1.954444E+0000 -2.401130E-0001
  1.522078E+0000  3.021606E+0000
  4.184816E-0001 -7.021971E-0001
  9.672205E-0001 -3.795670E+0000
  1.665415E+0000  2.209320E+0000
  1.931445E-0001  1.322404E+0000
 -5.040298E+0000 -9.915523E-0001
  3.983559E+0000 -3.110057E+0000
  1.391993E+0000  5.131838E+0000
 -2.739382E+0000  1.100564E+0000
 -3.963817E-0001 -4.746276E+0000
  1.859168E+0000 -2.352757E+0000
  1.291389E+0000  2.289474E+0000
 -2.431900E+0000 -9.705398E-0001
 -3.161759E+0000 -1.868933E-0002
  3.522056E+0000 -8.034260E-0001
 -1.538105E+0000  2.133782E+0000
 -1.383023E+0000  5.260160E-0001
 -6.334349E-0001 -1.110730E-0001
  2.771676E+0000 -9.095360E-0001
  6.149029E-0001  1.981336E+0000
 -1.079309E+0000  5.538950E-0001
  5.291518E-0001 -2.712928E+0000
 -1.833182E-0001 -1.083054E+0000
  3.230166E+0000  1.071794E+0000
 -1.041418E+0000  9.609979E-0001
  5.146780E-0001 -1.753926E+0000
  3.020140E-0001 -1.208074E+0000
 -3.660709E-0001  1.377378E+0000
  7.791573E-0001 -1.335698E+0000
 -5.524199E-0001 -9.789268E-0001
  3.788099E+0000  1.753590E+0000
 -1.260052E+0000  2.680274E+0000
 -3.693915E+0000 -1.280646E+0000
  2.501464E+0000 -3.658809E+0000
  1.078695E+0000  3.581587E+0000
  1.461112E+0000  2.089557E+0000
 -4.777918E+0000 -2.558755E-0001
  6.108159E-0001 -5.124964E+0000
  3.754439E+0000  1.701195E+0000
 -5.086014E-0001  4.178516E+0000
 -2.522701E+0000 -2.382378E+0000
 -3.109662E+0000 -4.585829E+0000
  5.713353E+0000  1.110876E+0000
 -2.055394E+0000  6.807195E+0000
 -4.839885E+0000 -2.555742E-0002
 -6.891259E-0002 -4.948710E+0000
  4.985278E+0000  2.171954E-0001
  5.391784E-0001  6.989690E+0000
 -3.503711E+0000 -1.288328E-0001
 -3.714529E+0000 -1.626166E+0000
  4.362462E+0000 -3.411596E+0000
 -7.251017E-0001  2.338581E+0000
 -1.433049E+0000  1.895128E+0000
 -4.234754E-0001 -1.186708E+0000
  1.038847E+0000 -1.486377E+0000
  1.068811E+0000 -2.358612E-0002
 -5.943024E-0002 -2.000297E+0000
 -7.233875E-0001  4.457028E+0000
 -3.193465E+0000  7.119489E-0001
  1.186226E+0000 -4.783185E-0001
  2.643512E+0000  4.363011E-0001
 -2.694722E+0000  7.310395E-0001
  9.578731E-0001 -3.577156E+0000
 -1.322775E+0000 -1.054711E+0000
  2.038694E+0000  3.619953E-0001
  4.106227E-0001  2.199165E+0000
 -1.338815E+0000 -1.235020E+0000
  2.007303E+0000 -1.867390E+0000
 -4.722697E-0001  2.571896E+0000
 -2.724778E-0001  5.874776E-0001
 -2.310283E+0000 -5.524732E-0001
  6.311695E-0001 -1.181934E+0000
  1.699911E+0000  6.838253E-0001
 -1.401189E+0000  2.960874E+0000
  4.651676E-0001 -2.228038E-0001
  1.931525E+0000 -1.180003E+0000
  2.141239E+0000  2.178528E+0000
 -1.491009E+0000  1.293212E+0000
 -1.812164E+0000 -1.853640E+0000
  1.744006E+0000 -3.369881E+0000
  2.099546E+0000 -2.093317E-0001
 -7.170567E-0001  3.697278E+0000
 -1.773509E+0000 -1.636718E+0000
 -2.583483E+0000 -2.369073E+0000
  3.545403E+0000 -2.730522E+0000
 -7.704027E-0002  4.582253E+0000
 -1.546276E+0000  9.478494E-0001
 -4.773474E-0001 -1.749606E+0000
  1.288688E+0000 -4.811339E-0001
  1.489950E+0000  2.112601E+0000
 -1.801937E+0000 -5.059513E-0002
 -1.367025E+0000 -3.352872E+0000
  3.347287E+0000 -1.206292E+0000
  3.510626E+0000  2.933072E+0000
 -1.166498E+0000  2.142960E+0000
 -2.067855E+0000 -1.726938E+0000
  2.343413E+0000  5.566823E-0001
  2.219901E+0000  6.746385E-0001
 -1.684335E+0000  6.477730E-0001
 -1.106845E+0000 -1.460895E+0000
  3.781221E+0000 -3.804021E-0001
 -5.432566E-0001  3.301408E+0000
 -3.727524E+0000  6.181849E-0001
  1.247029E+0000 -5.706357E+0000
  1.543943E+0000  3.649775E+0000
  1.188917E+0000  9.243509E-0001
 -3.653998E+0000  2.858964E+0000
  1.659427E+0000 -3.353417E+0000
  2.429226E+0000  4.305993E-0001
  9.443172E-0001  2.226499E+0000
 -3.209794E+0000 -1.700405E+0000
  1.622653E-0001 -2.223225E+0000
  3.795100E+0000  2.935185E+0000
 -2.174941E+0000  1.805321E+0000
 -3.483954E+0000 -2.651926E+0000
  4.140816E+0000 -1.951845E+0000
 -3.606065E-0001  4.786565E+0000
 -6.637509E-0001  2.617052E+0000
 -1.481782E+0000 -5.800020E+0000
  1.855670E+0000 -2.512136E+0000
  5.902553E+0000  5.619489E+0000
 -5.902067E+0000  9.960233E-0001
 -1.752075E+0000 -4.460169E+0000
  6.672962E+0000 -4.549227E+0000
 -3.164970E-0001  5.258678E+0000
 -2.546599E+0000  4.550682E+0000
 -2.968024E+0000 -4.708641E+0000
  1.536295E+0000 -2.122697E+0000
  3.064433E+0000  1.307851E+0000
 -4.306363E+0000  4.319110E+0000
  1.306088E+0000 -2.393931E+0000
 -2.059780E-0001 -3.210572E+0000
  1.044798E+0000  1.100744E+0000
 -1.129711E+0000  3.091946E+0000
 -1.498938E+0000  1.681809E-0002
 -7.991564E-0001 -1.902851E+0000
  1.128558E+0000 -5.925363E-0001
  9.322582E-0001  1.652928E+0000
 -6.533091E-0001  1.883496E+0000
 -9.915881E-0001 -2.684686E+0000
 -1.746191E+0000 -2.222947E+0000
  2.554537E+0000 -7.730026E-0001
  4.054040E-0002  2.869601E+0000
 -1.724265E+0000  1.492017E+0000
  3.607851E-0001  6.977450E-0001
 -1.764879E-0001 -9.495679E-0001
  3.254007E-0001  5.457223E-0001
  5.764912E-0001  8.271905E-0001
  6.455609E-0001 -3.204800E-0001
 -2.059094E-0001  1.096935E+0000
 -1.502989E+0000 -2.677965E+0000
  1.167206E+0000  6.538017E-0001
  1.634080E+0000  2.111672E+0000
 -5.706013E-0001  9.814496E-0001
 -1.885312E+0000 -8.930272E-0001
  2.866254E+0000 -1.063529E+0000
 -1.013346E+0000  6.331095E-0001
 -2.043942E-0001  4.014407E-0001
  7.932332E-0001 -3.691042E+0000
 -1.195799E-0001  9.086085E-0001
 -1.717395E+0000  3.698758E+0000
 -1.363533E+0000 -6.333228E-0001
  2.748112E+0000 -3.654016E+0000
 -1.376236E+0000  3.518758E+0000
 -1.630009E+0000  9.785634E-0001
  4.106375E-0001 -2.162011E+0000
  1.366770E+0000 -9.055293E-0001
  1.591219E-0001 -1.504012E-0001
 -5.407741E-0002  9.850949E-0002
 -6.110705E-0002  6.684184E-0001
  1.613296E+0000 -1.985646E+0000
  9.085583E-0001  6.344583E-0001
 -2.314430E+0000 -6.045387E-0002
 -1.146008E+0000 -1.607821E+0000
  3.035130E-0001 -1.894134E+0000
  3.815856E+0000 -2.194055E-0001
 -3.520048E+0000  2.194312E+0000
  2.291968E+0000 -3.451376E+0000
 -1.610794E+0000  1.846394E-0002
  2.167745E+0000  2.271101E+0000
 -2.673610E+0000  7.883326E-0001
 -1.095793E+0000 -4.088476E-0001
  2.205761E+0000 -2.685075E-0002
  8.665002E-0001 -1.241780E+0000
 -1.381824E+0000 -7.888540E-0001
  1.999603E+0000 -6.922382E-0001
 -2.615574E-0001  1.182032E+0000
  7.223641E-0001  1.272235E+0000
 -3.284214E+0000  1.281126E+0000
  5.423965E-0001 -2.805672E+0000
  6.741612E-0001  2.156657E+0000
  1.939428E+0000  1.773610E+0000
 -5.012295E+0000  2.296868E+0000
  8.743933E-0001 -2.302666E+0000
  4.844430E-0001  7.358329E-0001
  1.067174E-0001  4.399944E+0000
 -1.526765E+0000 -6.112864E-0001
  1.364806E+0000 -4.418991E+0000
  1.739136E+0000  4.657253E-0001
  9.950710E-0001  2.926343E+0000
 -2.952322E+0000 -2.530558E+0000
  1.546122E+0000  5.078342E-0001
  2.778292E+0000 -9.787093E-0001
 -3.616123E+0000  2.727479E-0001
  3.477880E+0000 -5.037321E-0001
 -2.428877E+0000  9.036422E-0001
  1.007331E-0001 -1.308342E+0000
 -1.801164E+0000  1.506758E+0000
  6.188983E-0001 -2.116512E-0001
  6.988905E-0001 -1.408413E-0001
 -3.124518E-0001  2.262608E-0001
  1.077983E+0000 -1.377700E+0000
  2.485315E+0000 -2.424861E+0000
  1.487560E+0000  1.014746E+0000
 -1.576243E+0000  1.645992E+0000
 -4.762145E-0001 -1.904660E+0000
  6.239166E-0002  1.754667E+0000
  1.433449E+0000  8.560360E-0001
 -1.027876E+0000  7.134326E-0001
 -4.232383E-0001  2.624821E+0000
 -2.636668E-0001 -1.953160E+0000
  1.540431E-0002  8.182469E-0001
  1.023123E+0000  1.381330E+0000
 -1.553375E+0000  1.793156E-0001
  2.395697E-0001 -5.529662E-0001
 -4.864358E-0001 -8.027984E-0001
  1.527061E+0000 -2.591094E-0001
  5.627418E-0001  1.801579E+0000
 -1.818025E+0000  2.254539E-0001
 -2.333419E+0000 -2.379544E+0000
  1.913640E+0000 -3.281366E+0000
  1.497057E+0000  4.509691E-0002
  3.793560E-0002  5.047253E+0000
 -2.889179E+0000 -1.771744E+0000
 -1.102596E+0000 -2.963821E+0000
  4.104105E+0000 -2.954446E+0000
 -5.491354E-0001  3.005461E+0000
 -1.273287E+0000  1.477225E+0000
 -1.384530E+0000 -1.227531E+0000
  1.661840E+0000  4.384564E-0001
  2.443489E+0000  8.605288E-0001
  7.083029E-0002  3.646334E-0001
 -2.307881E-0001 -9.052586E-0001
  5.910353E-0001 -5.666309E-0001
 -1.194475E+0000  1.192616E+0000
  1.333925E+0000 -2.383139E+0000
  1.086062E+0000 -1.005601E+0000
 -1.182099E+0000 -7.365667E-0001
 -7.713342E-0001 -2.028594E-0001
 -8.942426E-0001  1.543146E+0000
 -3.245440E+0000 -4.995455E-0001
  9.325730E-0002 -2.282226E+0000
  2.632508E+0000  2.474207E+0000
 -4.826365E-0001  1.609670E+0000
  2.007923E-0001 -3.849888E-0001
  9.944186E-0001 -6.256531E-0001
  1.838491E+0000  2.582958E-0001
 -2.824359E+0000  1.207007E+0000
  6.134350E-0001 -1.227809E+0000
 -4.377519E-0001 -2.445973E+0000
  1.115686E+0000  2.724439E-0001
  6.894373E-0002  2.194576E+0000
 -2.545882E+0000 -1.735972E+0000
  1.263040E+0000 -4.140000E+0000
  3.553255E+0000 -6.812351E-0001
 -1.732398E+0000  5.442140E+0000
  8.000471E-0002  8.850529E-0001
 -2.304226E+0000 -1.273683E+0000
  3.773773E+0000 -2.312692E+0000
 -7.659392E-0001  2.940063E+0000
 -2.671797E+0000  7.005827E-0001
 -1.603605E+0000 -1.890792E+0000
  1.652970E-0001  1.709300E+0000
  3.028332E+0000  1.588438E+0000
 -4.174852E+0000  6.193107E-0001
 -1.560471E+0000 -2.121041E+0000
  3.222829E+0000 -6.138673E-0001
  1.023868E+0000  3.130067E+0000
 -1.735657E+0000  1.913599E+0000
 -1.202795E+0000 -1.349223E+0000
  2.520207E+0000 -8.156205E-0001
 -9.106042E-0002  1.549623E+0000
 -9.584895E-0001  3.015363E+0000
 -2.671979E+0000 -1.681539E+0000
  3.649610E-0001 -2.537737E+0000
  2.042557E+0000  2.398232E+0000
  1.283672E+0000  2.640199E+0000
 -5.394799E+0000 -5.415594E-0001
  6.659297E-0001 -4.477836E+0000
  2.484265E+0000  2.099113E-0001
 -1.719291E+0000  4.177866E+0000
 -4.418560E+0000  8.866560E-0001
 -8.395849E-0001 -2.735821E+0000
  1.914714E+0000  9.341543E-0001
  2.613703E-0001  2.485195E+0000
 -4.546021E+0000 -7.361676E-0001
 -2.562948E-0001  3.161383E-0001
  3.776859E+0000 -4.553766E+0000
 -5.954815E-0001 -1.492610E-0001
 -1.418050E+0000  6.207672E-0001
  6.514664E-0001 -2.586846E+0000
  1.577322E+0000 -8.128686E-0001
  3.120024E+0000  3.434434E+0000
 -4.501668E+0000  1.215915E-0001
 -7.409951E-0001 -5.196375E+0000
  3.266670E+0000  1.442090E+0000
 -5.020411E-0001  5.633517E+0000
 -2.861684E+0000 -2.796902E+0000
  1.237348E+0000 -2.302813E+0000
  1.816316E+0000  2.170918E-0001
 -2.845770E+0000  3.382076E+0000
 -1.848281E+0000 -2.448819E+0000
 -5.547073E-0001 -2.759925E+0000
  3.679211E+0000  8.702751E-0001
  1.058004E+0000  3.824671E+0000
 -1.935238E+0000 -2.374533E-0001
 -1.567134E+0000 -2.704202E+0000
  2.488773E+0000 -7.674402E-0001
  1.132688E+0000  4.781446E+0000
 -2.318165E+0000  8.334354E-0002
 -1.530466E+0000 -3.836812E+0000
  1.531256E+0000  9.765926E-0002
 -1.048666E-0001  3.247112E+0000
  6.969786E-0001 -1.571038E-0001
 -2.915324E+0000  9.264223E-0001
  1.846013E+0000 -1.261862E+0000
 -3.912047E-0001  6.153039E-0001
 -2.776231E+0000  5.819492E-0001
  3.148240E-0001 -9.784740E-0001
  1.090439E+0000 -6.702031E-0001
  6.824723E-0002  4.626150E-0001
  3.685100E-0001  1.384140E+0000
  7.822281E-0001 -1.419970E+0000
 -9.123555E-0001  7.717467E-0001
 -2.117893E+0000  3.580762E-0002
 -2.342139E+0000 -2.398063E+0000
  9.180447E-0001 -6.102378E-0001
  5.029635E+0000  5.146996E-0001
 -2.669188E+0000  2.417708E+0000
 -2.343154E+0000 -2.358415E+0000
  1.422153E+0000  5.100694E-0001
  1.823450E+0000  2.040657E+0000
 -3.134648E+0000  3.267347E+0000
 -5.485618E-0001 -5.274582E-0001
  6.928960E-0001  1.291577E-0001
  1.599817E+0000  6.694198E-0001
 -2.609327E+0000  1.675314E+0000
  1.564565E+0000  1.083193E+0000
 -3.072238E+0000 -2.223687E+0000
  1.448555E+0000 -1.554751E+0000
  1.386313E+0000  3.407652E+0000
 -1.172687E+0000  1.448931E+0000
 -3.756503E-0001  3.092227E-0003
 -6.330650E-0001 -2.517685E-0001
  1.030303E+0000 -2.598913E+0000
  1.562120E-0001  7.722123E-0001
  2.738985E-0001  1.308757E+0000
  1.261278E-0001  3.449279E-0001
 -1.249617E-0001 -5.529560E-0001
 -2.462194E-0001  1.582609E+0000
  1.802719E+0000  9.751163E-0002
  2.350954E-0001 -3.943293E-0001
 -1.556202E+0000  2.028180E-0001
 -4.316958E-0001 -1.623099E+0000
  1.883873E+0000  7.292758E-0001
  1.865706E+0000  2.394820E+0000
 -4.209531E+0000  6.434326E-0001
  3.875715E-0001 -1.211787E+0000
  1.303667E+0000 -1.220254E+0000
  8.046134E-0001  3.859121E+0000
 -1.606459E+0000 -5.607875E-0001
 -1.667701E+0000 -6.258754E-0001
  4.157333E+0000 -8.709514E-0001
 -2.071343E+0000  2.146180E+0000
  9.676347E-0002 -1.061523E+0000
 -2.509747E+0000 -1.424403E+0000
  1.190523E+0000  4.889842E-0001
  2.222815E+0000  1.566201E+0000
 -3.324881E+0000  3.988648E+0000
 -1.280076E+0000 -3.396318E+0000
  2.533627E-0001 -5.463532E+0000
  3.784115E+0000  3.874402E+0000
  1.658414E-0002  5.089891E+0000
 -6.444889E+0000 -3.942132E-0001
  1.471567E+0000 -5.699973E+0000
  2.855481E+0000  3.146377E+0000
 -1.365229E+0000  5.118983E+0000
 -3.260316E+0000 -2.666166E+0000
 -9.185504E-0001 -3.685499E+0000
  3.967075E+0000  4.037922E-0001
  7.890881E-0003  2.778165E+0000
 -1.212918E+0000 -2.347576E+0000
 -5.691446E-0001 -3.284761E+0000
  4.374303E+0000  1.673351E+0000
 -5.251709E-0002  2.914990E+0000
 -2.591673E+0000  1.058055E+0000
 -1.197509E+0000 -1.135551E+0000
 -1.499031E-0001  3.342921E-0001
  9.423361E-0001  3.175471E+0000
 -1.894104E+0000  3.701967E-0002
 -1.124072E+0000 -2.715943E+0000
  2.847735E+0000  1.030810E+0000
 -2.484218E-0001  1.919277E+0000
 -1.199690E+0000 -1.087409E-0001
  9.840576E-0001 -1.242290E+0000
  1.823499E+0000 -6.592236E-0001
 -9.310946E-0001 -5.808837E-0001
  2.447354E+0000  9.359383E-0001
  7.509484E-0001  2.901299E+0000
 -2.620444E+0000 -2.924430E-0001
  2.754975E-0001 -3.884399E+0000
  2.333001E+0000 -3.939556E-0001
 -2.366967E-0001  1.925834E+0000
 -2.051509E+0000  7.304127E-0001
 -4.805789E-0002 -3.714872E+0000
  1.783849E+0000 -2.305243E-0001
 -3.488575E-0001  4.835821E+0000
 -1.405091E+0000 -4.487963E-0001
 -5.204978E-0001 -3.219922E+0000
  4.176331E+0000 -1.589135E+0000
 -1.193928E-0001  5.900387E-0001
 -6.949816E-0001  3.468358E-0001
 -1.411303E+0000 -5.044010E-0001
 -6.100374E-0002 -3.360534E-0001
  3.843391E-0001  1.256967E+0000
  8.255977E-0001  2.790510E+0000
 -3.908038E+0000 -5.962523E-0001
  8.226312E-0001 -3.725942E-0001
  3.552971E+0000 -9.736854E-0002
 -1.909837E+0000  2.735988E+0000
  7.481044E-0003 -2.944264E+0000
 -1.624539E-0001 -2.163130E+0000
  1.804150E+0000  1.603011E+0000
 -1.396120E+0000  1.986297E+0000
 -3.846693E+0000 -2.081079E+0000
  3.794854E+0000 -2.941048E+0000
  1.840864E+0000  1.746485E+0000
 -2.317136E+0000  2.246005E+0000
 -2.568158E+0000 -2.688885E+0000
  2.687002E+0000 -2.513765E+0000
  2.134599E+0000  2.469424E+0000
 -1.056525E+0000  1.471211E+0000
 -3.609456E+0000 -2.889912E+0000
  1.886466E+0000 -4.108803E+0000
 -1.096939E+0000  1.863175E+0000
  1.714171E+0000  1.154629E+0000
 -9.290629E-0001 -4.629270E-0001
  1.700425E+0000 -8.748747E-0001
  1.503523E+0000  6.689656E-0001
  6.080275E-0002 -2.288293E-0001
  7.640718E-0001  6.367605E-0001
  2.608785E+0000 -2.594904E-0001
 -3.325792E+0000  3.074656E+0000
  1.808889E+0000 -1.597301E+0000
 -1.163390E+0000 -8.876208E-0001
  2.186535E+0000  1.238491E+0000
 -2.644987E+0000  8.774950E-0001
 -3.773637E-0001 -5.994789E-0001
  1.387835E+0000 -1.433357E+0000
  1.493823E+0000  3.818212E+0000
 -6.235647E-0001  9.881005E-0001
 -5.733637E-0001 -1.892740E+0000
  1.234304E+0000 -1.088655E+0000
  8.196969E-0001 -1.019699E+0000
  4.246081E-0001  9.327570E-0002
 -1.136533E+0000 -1.541541E+0000
  9.085142E-0001 -2.198375E-0001
  4.649920E-0001  5.883950E-0001
 -1.961029E+0000  8.425672E-0001
  2.122493E+0000 -8.724644E-0001
  1.418305E-0001  3.351706E-0001
  1.096465E+0000  2.200555E+0000
 -1.727212E+0000  5.036447E-0001
 -4.750341E-0001 -4.501214E+0000
  3.087460E+0000  1.514206E+0000
 -3.476981E+0000  3.768744E+0000
 -2.126931E+0000 -2.907167E+0000
  5.938153E-0001 -1.783528E+0000
  2.839486E+0000  1.614678E+0000
 -3.014958E+0000  1.753059E+0000
 -3.489050E-0001 -1.318057E+0000
  8.233071E-0001 -6.734641E-0001
  1.384983E+0000  1.098335E+0000
 -2.540874E+0000  3.526697E-0001
  6.393643E-0001 -1.737953E+0000
  2.634127E+0000 -3.148862E+0000
  1.894827E+0000  2.851341E+0000
 -1.494126E+0000 -3.567084E-0001
 -2.627731E+0000 -1.459680E+0000
  9.477002E-0001 -2.533550E+0000
  2.169011E+0000 -1.245372E+0000
 -4.100517E+0000  1.300983E-0001
  6.636941E-0001 -1.111596E+0000
  1.849958E+0000  2.163027E+0000
  4.434969E-0002  1.640048E+0000
 -3.211819E+0000 -4.139094E-0001
  8.823496E-0001 -2.164390E+0000
  3.174389E+0000  2.445828E+0000
 -2.594973E+0000  3.321250E+0000
 -4.550062E-0001 -2.300143E+0000
 -6.630093E-0001 -2.964277E+0000
  1.324974E+0000  1.145149E+0000
  2.302714E-0001  4.204051E+0000
 -1.347262E+0000  3.359889E-0001
 -7.771366E-0002 -1.312100E+0000
  3.731879E+0000  1.164454E+0000
 -2.714976E+0000  5.126730E+0000
 -6.668363E-0001 -2.640503E-0001
 -1.878669E+0000 -3.525666E+0000
  4.168724E+0000 -5.087098E-0001
  3.515885E+0000  2.111779E+0000
 -2.662779E+0000  4.247170E-0001
  5.760649E-0001 -2.113946E+0000
  1.474915E+0000  1.544676E+0000
 -8.862249E-0001 -1.303700E+0000
  2.318648E-0001  3.714972E-0001
  8.027432E-0001 -5.686872E-0001
 -1.956905E+0000 -4.852984E-0001
  6.975067E-0001  9.658506E-0001
 -8.124702E-0001  2.012421E-0002
 -3.849516E-0001 -4.912416E-0001
 -2.623381E-0001 -1.264763E+0000
  1.297988E+0000  4.724180E-0001
  1.333066E-0001  2.798575E+0000
 -1.008508E+0000  4.000362E+0000
  2.695159E+0000 -1.655872E+0000
 -1.517909E+0000  2.581535E-0001
 -7.644722E-0002 -9.173657E-0001
 -3.886006E-0001  6.610057E-0002
  1.743163E+0000  1.592492E+0000
 -7.695657E-0002  8.167734E-0001
 -1.198562E+0000  7.849076E-0002
  2.087866E-0001 -6.591201E-0001
  8.831165E-0001  4.468695E-0001
 -2.091714E+0000  2.118279E+0000
  1.538978E-0001 -1.030141E+0000
  1.767196E+0000  1.271936E+0000
  4.303240E-0001 -4.353301E-0001
 -1.178580E+0000 -1.153632E-0001
 -1.850647E+0000  6.890321E-0001
  2.134745E+0000 -8.309229E-0001
 -2.106894E-0001  8.911993E-0001
  4.595602E-0001  1.942938E+0000
 -9.668885E-0001 -1.689998E+0000
 -2.521478E-0001  2.143871E-0001
 -1.562550E+0000 -2.436504E+0000
  4.475846E-0001 -1.760976E-0001
  3.043899E-0001  1.142770E+0000
 -1.307062E+0000  1.431734E+0000
 -2.286769E+0000  8.095401E-0001
  1.560389E+0000 -1.910772E+0000
  3.897580E-0001  1.099468E+0000
 -4.369572E-0001 -1.555055E-0001
 -2.341372E+0000 -1.647085E-0001
  2.561411E+0000 -1.399750E+0000
 -2.811434E+0000  1.969388E+0000
 -1.010703E+0000 -1.024850E+0000
  1.290039E+0000  4.241376E-0001
 -1.350379E+0000  2.752289E+0000
  2.396739E-0001  8.071123E-0001
 -2.611773E+0000 -1.093816E+0000
  2.548206E+0000 -2.734353E-0001
  1.218668E+0000  9.596047E-0001
 -2.970755E+0000  3.252289E-0001
  1.217134E+0000  1.008342E-0001
  1.066234E+0000 -1.165556E+0000
  1.033628E+0000 -2.022488E-0002
 -1.274674E+0000  1.431749E+0000
 -1.714566E+0000 -4.291024E-0001
  2.659761E+0000 -2.636699E+0000
  3.515327E-0001  2.452607E+0000
  1.040895E+0000  2.487867E+0000
 -1.527416E+0000  4.426559E-0001
  3.780552E-0001  2.852929E-0001
  8.827653E-0001 -6.207562E-0001
 -4.044417E-0001  1.196162E+0000
  4.010124E-0001  1.708005E+0000
 -4.197383E+0000  5.622370E-0001
  1.705213E+0000 -2.685713E+0000
  3.103324E+0000 -2.040742E+0000
 -3.883492E-0001  8.237562E-0001
 -2.100266E+0000  2.169054E+0000
 -8.355468E-0001 -1.824495E+0000
  2.984738E+0000 -1.020265E+0000
 -4.182094E-0001  4.757501E+0000
 -1.774418E+0000  6.961032E-0001
 -1.511022E+0000 -1.098953E+0000
  2.821691E+0000  2.481656E+0000
 -3.442380E-0002  3.620574E+0000
 -1.240343E+0000 -1.411391E+0000
  5.531975E-0001 -1.851453E+0000
  1.682885E+0000  1.071541E+0000
 -1.336454E+0000  1.515622E+0000
 -3.162942E+0000 -8.182903E-0001
  5.255547E-0001 -3.902260E+0000
  1.219607E+0000  4.181899E-0001
 -1.887735E+0000  1.688916E+0000
 -1.630555E+0000 -8.662925E-0001
  1.223951E+0000 -1.443562E+0000
  1.399828E+0000  1.024883E+0000
 -2.346535E+0000 -7.856568E-0003
  1.272335E+0000 -1.805806E+0000
 -4.622227E-0001 -3.011755E-0001
  2.915038E-0001 -9.901074E-0002
  1.107751E+0000 -2.158095E+0000
 -1.588480E+0000 -4.746465E-0001
  1.754955E+0000  1.473188E+0000
 -1.224727E+0000  1.140339E+0000
 -4.097916E-0001 -1.999640E+0000
  5.520416E-0001 -2.590420E-0002
 -4.935585E-0002 -5.003115E-0001
 -5.065618E-0001 -4.568854E-0001
  1.537694E-0001  1.533464E-0002
  2.497207E+0000 -3.960974E-0001
 -2.210807E+0000  2.525495E+0000
 -3.191656E+0000 -2.049112E+0000
  3.356562E-0001 -3.069247E+0000
  3.107491E+0000  1.413948E-0002
  1.703170E+0000  3.292186E+0000
 -4.105101E+0000  1.616527E+0000
 -8.257850E-0002 -3.338393E+0000
  2.160957E+0000 -1.254616E-0001
  2.020994E+0000  3.655936E+0000
 -3.453630E+0000 -2.127384E+0000
  1.952010E+0000 -3.216507E+0000
  4.471297E+0000  2.771774E+0000
 -1.446355E+0000  2.686456E+0000
 -3.234158E+0000  1.009148E+0000
  4.313695E-0001 -4.794304E+0000
  2.321927E+0000 -3.850347E-0001
  1.149197E+0000  3.260727E+0000
 -3.207257E+0000  1.106189E+0000
 -1.361929E-0001 -3.067470E+0000
  2.893964E+0000 -9.031000E-0001
  1.488160E-0001  1.614756E+0000
 -2.820060E+0000 -9.360497E-0001
 -1.219055E-0001 -1.791938E+0000
  2.355094E+0000  2.232349E-0001
 -2.907795E-0001 -8.622269E-0001
 -3.573787E-0001  2.951718E-0001
  1.078046E+0000 -2.859606E-0001
  4.331113E+0000  1.458041E+0000
 -4.256061E+0000  2.008821E+0000
 -1.645943E+0000 -2.470963E+0000
  3.792260E+0000 -4.295416E+0000
  8.819968E-0001  1.828938E+0000
 -1.455273E+0000  2.651799E+0000
 -3.591005E+0000 -2.896212E+0000
  2.609740E+0000 -4.612251E+0000
  3.588562E+0000  3.274367E+0000
 -2.641488E+0000  3.236899E+0000
 -3.289631E+0000 -2.473837E+0000
  1.381290E-0001 -2.491939E+0000
  3.438464E+0000  6.244382E-0001
 -1.155729E+0000  2.161562E+0000
 -4.326245E-0001  9.640803E-0001
  9.968291E-0001  1.606272E+0000
 -3.040152E+0000  1.231497E+0000
  7.818042E-0001 -1.702592E+0000
 -1.516701E+0000 -1.092960E+0000
  2.165702E+0000  6.108564E-0001
 -3.059406E-0001  2.427678E+0000
 -4.305248E+0000 -6.610261E-0001
  2.843317E+0000 -3.897419E+0000
 -1.175630E+0000  8.365536E-0001
  1.707368E+0000  3.465473E+0000
 -1.492085E+0000 -9.531884E-0001
 -9.553923E-0001 -1.633222E+0000
  1.616242E+0000 -3.556029E+0000
  3.328044E+0000  2.608657E+0000
 -2.429615E+0000  5.570112E+0000
 -1.072016E+0000 -3.527226E+0000
 -1.415535E-0001 -2.685858E+0000
  2.226875E+0000  6.813838E-0001
  8.010101E-0001  8.131652E-0001
 -2.726193E+0000 -2.255187E+0000
  9.174368E-0001 -3.640247E+0000
  1.683611E+0000  3.446231E+0000
 -6.008589E-0001  1.157760E+0000
 -3.120486E+0000 -1.138578E+0000
  1.406449E+0000 -5.142633E+0000
  3.247672E+0000 -3.047096E-0001
 -7.933112E-0001  4.083781E+0000
 -2.639483E+0000 -1.309991E+0000
  7.499366E-0001 -2.667602E+0000
  2.649106E+0000 -6.774737E-0001
  1.089968E-0001  2.127156E+0000
 -1.184396E+0000 -1.015660E+0000
  2.624874E-0002 -1.407105E+0000
  2.406126E+0000 -5.014102E-0001
 -1.368568E+0000  3.495261E+0000
 -3.163216E+0000  1.589261E+0000
 -4.637665E-0001 -3.975353E+0000
  1.280709E+0000 -1.481539E+0000
 -6.319636E-0001  4.547715E+0000
 -1.637648E+0000  1.440909E+0000
 -2.002423E+0000 -3.748853E+0000
  3.150158E+0000 -7.683833E-0001
  1.230198E+0000  2.525766E+0000
 -2.055033E+0000  9.153568E-0001
 -3.796943E+0000 -5.098069E+0000
  5.009011E+0000 -1.913751E+0000
 -2.210653E+0000  3.958967E+0000
 -1.040332E+0000 -1.524474E+0000
 -5.000370E-0001 -5.431970E+0000
  2.059871E+0000  9.291273E-0001
  1.529644E+0000  1.840603E+0000
 -3.373156E+0000 -4.274559E-0001
  6.492610E-0001 -2.678096E+0000
  2.876870E+0000 -1.380644E+0000
 -1.802726E+0000  3.728694E+0000
 -2.825612E-0001 -1.266805E+0000
 -1.247592E-0001 -1.474225E+0000
  2.326634E+0000 -9.172936E-0001
 -1.017533E+0000  3.258471E+0000
  6.767694E-0001 -1.767693E+0000
  7.685145E-0001 -3.097601E+0000
  1.335554E+0000  1.399393E+0000
  1.571666E-0001  1.599366E+0000
 -1.398755E+0000 -1.705609E+0000
 -1.194001E+0000 -2.832569E+0000
  1.618557E+0000  1.261376E-0001
  4.969953E-0001  2.959915E+0000
 -2.050676E+0000  1.629349E-0001
  9.732283E-0001 -3.657756E+0000
  5.644354E-0001  1.617507E+0000
 -1.503478E+0000  3.681911E-0001
 -2.038097E+0000 -3.061970E-0001
  2.116298E+0000 -1.567665E+0000
 -2.224555E+0000  2.156708E+0000
  1.642987E+0000 -1.758062E+0000
  1.263514E+0000 -1.826493E-0001
  2.403433E-0001 -1.258721E-0001
 -6.288724E-0001  8.183405E-0001
  2.417681E+0000 -1.655086E+0000
 -1.969473E+0000  1.391926E+0000
 -9.531763E-0001 -2.132961E+0000
 -3.328786E-0001 -3.016482E+0000
  3.355428E-0001  3.679379E-0002
  2.442767E+0000  1.854446E+0000
 -3.523070E+0000 -5.536500E-0001
 -1.022873E+0000 -3.790253E+0000
  3.663518E+0000 -3.679433E-0002
 -1.706432E+0000  6.879647E+0000
 -1.692532E-0001 -3.651516E+0000
 -1.689116E+0000 -8.579054E-0001
  4.834257E+0000 -4.694959E-0001
  8.519754E-0001  1.436054E+0000
 -3.537587E+0000  1.312585E+0000
  1.677826E+0000 -1.166156E+0000
  5.979875E-0001 -1.207069E+0000
 -2.316902E+0000  4.972175E-0001
  1.357418E+0000  8.408621E-0002
 -1.003779E+0000  1.175512E+0000
  9.319450E-0001 -5.096217E-0001
  2.168958E+0000  1.650841E+0000
  9.386133E-0001  1.123158E-0001
 -1.614582E+0000 -2.985898E+0000
  2.284093E+0000 -1.303674E+0000
  5.865233E-0001  2.361128E+0000
 -5.069684E-0001  6.799033E-0001
 -3.098109E-0001 -1.911684E+0000
  3.745037E+0000  1.815835E-0001
 -1.555751E+0000  1.250279E+0000
 -9.103657E-0001 -6.685161E-0001
 -6.786902E-0001 -2.648073E+0000
  2.243951E+0000 -1.840326E+0000
  1.162243E+0000  2.482415E+0000
 -2.281079E+0000  3.522972E+0000
  3.393211E-0001 -4.357305E+0000
  1.986970E-0002 -1.875517E+0000
  3.550171E+0000  1.181387E+0000
 -3.494990E+0000  1.744871E+0000
 -6.117980E-0001 -2.491396E+0000
  2.348488E+0000 -1.055654E+0000
  1.411795E+0000  3.019404E+0000
 -5.586134E+0000  8.965743E-0001
  2.560292E-0001 -3.121650E+0000
  1.796953E+0000 -6.657809E-0002
  4.766206E-0001  5.137863E+0000
 -4.378504E+0000  3.283447E-0001
 -3.295464E+0000 -3.268671E+0000
  8.895448E+0000 -2.842447E+0000
 -4.529525E-0001  9.795796E+0000
 -2.938696E+0000  3.050834E+0000
 -4.074665E+0000 -7.749248E+0000
  4.315765E+0000 -9.381504E-0002
  4.574147E+0000  5.761488E+0000
 -6.225795E+0000  3.266780E+0000
  2.111808E-0001 -7.570764E+0000
  4.831543E+0000 -2.594302E+0000
  3.506904E+0000  5.210836E+0000
 -6.280194E+0000  2.281793E+0000
 -2.543805E+0000 -4.226187E+0000
  3.273350E+0000 -1.045804E+0000
  1.205618E+0000  2.625451E+0000
 -3.607193E+0000  1.364805E+0000
 -4.024371E-0001 -3.978852E+0000
  3.332011E+0000 -5.007278E-0001
  1.199803E+0000  2.482710E+0000
 -4.356335E+0000  1.462565E+0000
  1.343980E+0000 -7.095258E-0001
  1.233032E+0000  5.740168E-0001
 -1.956860E+0000  1.775468E+0000
 -2.154940E+0000 -2.593597E+0000
  1.793739E+0000 -4.998464E-0002
  1.752033E+0000  1.652169E+0000
 -2.543760E+0000  1.546163E+0000
 -9.833894E-0001  9.048114E-0001
 -7.515703E-0001 -5.825846E-0001
  7.045010E-0001  2.715350E+0000
 -2.623775E-0001  5.266074E-0001
 -8.309382E-0001 -1.096539E+0000
  1.732723E+0000 -5.428724E-0001
 -1.367707E+0000  1.851192E+0000
  1.420226E+0000 -1.156197E+0000
  6.907819E-0002 -8.563499E-0002
  1.316924E+0000  1.128646E+0000
  2.483722E-0001 -1.477900E+0000
 -8.406973E-0001  1.841082E-0001
  1.711167E+0000 -2.070993E+0000
 -1.586602E+0000  2.486920E-0001
  9.726712E-0001 -5.736703E-0001
 -8.776406E-0001  3.588720E-0001
  2.258431E+0000 -1.264936E+0000
  8.941484E-0001  4.594024E+0000
 -1.481348E+0000 -1.320421E+0000
 -2.623445E+0000 -2.945242E+0000
  4.985335E+0000 -4.512015E+0000
  8.603334E-0001  1.970511E+0000
 -3.055381E+0000  3.144717E+0000
 -3.176558E+0000 -5.637534E+0000
  3.863165E+0000 -3.305118E+0000
  3.611710E+0000  3.325180E+0000
 -3.855081E+0000  2.705954E+0000
  3.309979E-0001 -4.227797E+0000
  2.364172E+0000 -1.255694E+0000
  7.913853E-0001  2.367758E+0000
 -3.235193E+0000  8.887549E-0001
 -1.053268E+0000 -1.070284E+0000
  2.220031E+0000  6.964832E-0001
 -3.874822E-0001  1.313682E+0000
 -1.809929E+0000 -5.600959E-0001
  3.637359E-0001 -4.061859E+0000
  1.260939E+0000  1.261644E+0000
 -4.771847E-0001  2.598023E+0000
  8.485935E-0002  1.119205E+0000
 -4.200389E-0001 -8.952333E-0001
  3.593133E-0001 -9.815163E-0001
 -2.015401E-0001 -7.011899E-0001
  5.924426E-0001  7.825062E-0001
  8.764095E-0001  1.689340E+0000
  3.412123E-0001 -1.977466E+0000
  1.149278E+0000 -1.066084E+0000
  1.189063E+0000  3.392259E-0001
 -8.865067E-0001  1.587336E+0000
  9.448871E-0001  3.745387E-0001
 -4.875756E-0001 -2.606109E+0000
  1.480056E+0000  6.112146E-0001
  3.630435E-0001  2.519513E-0001
 -1.196499E+0000 -1.748515E-0001
 -3.910793E-0001 -2.956275E+0000
  6.203792E-0001 -7.884734E-0001
 -5.368908E-0001  1.137221E+0000
  5.654348E-0002  5.067762E-0001
 -8.924787E-0001  1.085247E+0000
 -1.184362E+0000  1.402750E+0000
  9.396147E-0001 -7.026017E-0001
  8.089749E-0001  7.287065E-0001
 -1.044058E+0000  1.512427E+0000
 -1.808419E+0000  7.085753E-0001
  4.486051E-0001 -2.361362E+0000
  2.199437E+0000  1.621268E+0000
 -1.721350E+0000  4.255017E+0000
 -2.170976E+0000 -1.782921E+0000
  1.798524E+0000 -4.265169E+0000
  4.212665E+0000  2.995430E+0000
 -1.466928E+0000  5.222277E+0000
 -4.096943E+0000 -1.961528E+0000
  1.409671E+0000 -6.617520E+0000
  3.235073E+0000 -1.404359E-0001
  3.572549E-0001  4.526825E+0000
 -4.875844E+0000 -1.645606E+0000
  4.965464E-0001 -3.669969E+0000
  5.121358E+0000  1.247548E+0000
 -8.257822E-0001  2.832950E+0000
 -2.447191E+0000 -2.937093E-0001
  9.524101E-0001 -3.950950E+0000
  1.089988E+0000  3.468425E-0001
  5.843486E-0001  2.923630E+0000
 -1.562840E+0000  2.237623E+0000
  3.469333E-0001 -2.852065E+0000
  1.239549E+0000 -9.078155E-0001
  1.208369E+0000  7.030429E-0001
 -2.538043E+0000  5.396553E-0001
  1.533581E-0001  8.579447E-0001
  1.160992E+0000 -4.036335E-0001
 -3.897849E-0001  4.271019E-0002
  2.947670E+0000 -1.648770E+0000
 -1.292257E+0000  6.305733E-0001
 -4.177071E-0001 -3.536581E-0001
  1.053968E+0000  5.904375E-0001
 -1.143081E+0000 -8.066559E-0001
  9.279961E-0001  9.358734E-0001
  5.646261E-0001  3.549071E-0001
  3.669681E-0001  1.648455E+0000
  1.232093E+0000 -2.136668E+0000
 -2.238147E+0000  2.071476E+0000
  9.630258E-0001  5.048970E-0001
 -1.830207E+0000 -1.824509E+0000
  1.798006E+0000 -2.124352E-0001
 -1.281033E+0000  1.842185E+0000
  3.521859E-0001  3.175715E-0001
 -5.392110E-0001  4.871483E-0001
  8.340119E-0001 -7.723057E-0001
  1.820552E-0002  1.301873E+0000
 -1.465877E+0000  4.285433E-0001
 -6.159609E-0001 -3.171783E+0000
  1.296468E+0000  1.258164E+0000
 -6.606075E-0001  1.089761E+0000
  6.294142E-0001 -9.502347E-0001
 -8.739443E-0001  1.946026E+0000
  2.748134E+0000 -4.033149E-0001
 -2.609633E+0000 -5.366412E-0001
  4.705177E-0001 -2.884455E+0000
  2.173103E+0000  1.033911E+0000
 -1.245688E+0000  3.671231E+0000
 -5.690555E+0000 -3.799449E-0001
  4.321414E+0000 -5.458383E+0000
  4.785256E-0001  2.626647E+0000
 -2.592801E-0001  1.479317E+0000
 -2.493942E+0000 -4.157237E-0001
 -6.636708E-0001 -2.101786E+0000
  1.314131E+0000 -1.619053E+0000
  1.088964E+0000  4.294275E+0000
 -6.370386E-0001  4.015245E-0001
  6.121305E-0001 -1.769247E+0000
 -1.792361E+0000 -9.357797E-0001
  2.215650E+0000 -2.825589E-0002
 -9.515910E-0001  2.147770E+0000
  6.231455E-0001  6.033301E-0001
 -2.243553E-0001 -1.204843E-0001
  3.822030E-0001  3.146517E-0001
 -9.121135E-0001 -6.029366E-0001
 -3.991863E-0001  7.410825E-0001
 -2.047903E+0000 -6.125633E-0001
 -1.691853E-0001 -1.623327E+0000
  1.101399E+0000  1.611110E+0000
  1.147108E+0000  2.258775E+0000
 -3.589480E+0000 -9.773347E-0001
 -2.143612E-0001 -1.128569E+0000
  9.753613E-0001  7.854380E-0001
 -1.913491E-0002  1.464289E+0000
 -6.704123E-0001  1.683059E+0000
 -1.180356E-0001 -3.522752E+0000
  4.233290E-0001 -1.532199E+0000
  3.431154E+0000  2.734523E+0000
 -2.170888E+0000  4.379636E+0000
 -2.736302E+0000 -1.934772E+0000
  2.879038E+0000 -2.661591E+0000
  2.656414E+0000  2.207333E+0000
 -2.096961E+0000  1.968496E+0000
 -4.272570E+0000 -5.821771E-0001
  3.897403E+0000 -3.246317E+0000
  1.214795E+0000  1.941835E+0000
  3.183603E-0001  1.724962E+0000
 -5.996527E+0000 -3.217982E+0000
  2.846695E+0000 -4.214742E+0000
  1.720880E+0000 -5.939731E-0001
  1.445465E+0000  1.243307E+0000
 -1.702257E+0000 -2.939668E-0001
  1.160573E+0000 -2.402850E+0000
  1.727492E+0000  1.671947E-0002
 -1.480493E+0000  2.911928E+0000
 -3.555658E+0000 -1.709585E+0000
 -2.356417E-0001 -3.265019E+0000
  3.577582E+0000  1.461740E+0000
  3.691390E-0001  4.200254E-0003
 -1.684065E+0000 -1.581916E+0000
  1.055444E+0000 -4.252531E-0001
  2.865491E-0001  4.918364E-0001
 -1.560044E+0000  3.354167E+0000
 -7.164141E-0001 -4.795847E-0001
 -2.216671E+0000  9.487387E-0001
  3.251687E+0000 -2.374485E+0000
 -9.782397E-0001  1.991004E+0000
  1.096403E+0000 -4.223132E-0001
 -7.595332E-0001 -1.226302E+0000
 -3.356193E+0000  2.115420E+0000
  2.856532E+0000  5.095823E-0002
  5.417772E-0001 -1.768605E+0000
 -2.089787E+0000  1.284512E+0000
  8.300072E-0001  2.111368E-0001
  9.320071E-0001 -1.154805E+0000
 -7.438083E-0001  9.992768E-0001
 -3.424944E-0001  1.567469E+0000
 -6.824492E-0001 -2.540794E+0000
 -1.280749E+0000 -2.438730E-0001
  3.874254E+0000 -1.060452E+0000
 -4.567366E-0001  3.513236E+0000
 -4.650097E+0000 -1.513433E+0000
  2.529706E+0000 -4.744572E+0000
  1.605126E+0000  7.771133E-0001
  7.173510E-0001  1.804352E+0000
 -4.681039E+0000 -1.462606E+0000
  7.457286E-0001 -2.906615E+0000
  2.766507E+0000  8.080014E-0001
 -5.056330E-0001  1.316089E+0000
 -7.963405E-0001  3.806183E-0001
  2.297981E-0001 -2.802405E+0000
 -1.637396E+0000  3.792662E-0001
  9.373993E-0002 -6.219641E-0001
 -2.274694E+0000 -8.066859E-0001
  2.569713E+0000 -3.223133E-0001
  1.978718E-0001  6.147516E-0001
  3.203835E-0001  1.332174E+0000
  1.954653E-0001 -4.716090E-0001
 -8.461369E-0001 -4.370955E-0001
  3.241815E+0000 -4.188702E-0001
 -3.248554E+0000  3.366254E+0000
 -5.643729E-0001 -2.854078E+0000
  7.720661E-0001 -1.600076E+0000
  2.550056E+0000  1.205124E+0000
 -1.856000E+0000  1.243697E+0000
 -2.337776E+0000 -4.386431E+0000
  1.247861E+0000  1.383864E-0001
  1.756221E+0000  4.262358E+0000
 -4.602274E+0000  8.823773E-0001
  5.155656E-0001 -5.745416E+0000
  4.424297E+0000 -2.120285E+0000
  2.650669E+0000  2.811905E+0000
 -3.543920E+0000  1.373299E-0001
 -6.427662E-0001 -3.391563E+0000
  5.013251E+0000  3.933626E-0001
 -4.356096E-0001  6.980163E+0000
 -5.542166E+0000  1.779656E+0000
  1.080794E+0000 -7.065086E+0000
  4.222915E+0000 -2.124254E+0000
  3.967953E+0000  4.319484E+0000
 -6.097831E+0000  4.403770E+0000
 -2.458521E+0000 -6.210719E+0000
  2.881515E+0000 -2.733693E+0000
  3.406687E+0000  5.040886E+0000
 -2.930692E+0000  2.409976E+0000
 -3.444335E+0000 -2.438917E+0000
  3.335119E+0000 -3.875281E+0000
  3.411866E+0000  4.365318E+0000
 -4.190187E+0000  1.445782E+0000
 -1.233142E+0000 -3.434717E+0000
  1.796611E+0000 -1.782613E+0000
  8.390335E-0001  1.353549E+0000
 -2.319323E-0001  1.593649E+0000
 -2.416270E+0000  7.412875E-0003
  4.521291E-0001 -2.378016E+0000
  5.525354E-0001 -1.757336E+0000
  1.510738E+0000  1.515371E+0000
 -8.844500E-0001 -5.723914E-0001
 -2.827350E-0001 -1.519884E+0000
 -2.624236E-0001  7.749098E-0001
  2.823370E+0000  1.968033E+0000
 -4.993768E+0000  1.165596E+0000
  1.641283E+0000 -2.381807E+0000
  1.383055E+0000 -2.166714E-0001
  3.029912E-0001  2.539793E+0000
 -1.789793E+0000  2.289941E-0002
  2.263564E-0001 -2.415556E-0001
 -6.193926E-0001 -9.680501E-0002
  8.456947E-0001  8.530660E-0001
 -4.850692E-0001 -5.202607E-0001
  3.216492E-0001  3.548305E-0001
 -2.912629E-0001 -1.437118E-0001
 -2.576539E-0001  1.913908E-0001
  3.257223E+0000 -1.008711E+0000
 -1.712500E+0000  1.713396E+0000
 -1.747018E+0000 -2.201395E+0000
 -1.291230E+0000 -2.166665E+0000
  1.623433E+0000  5.866604E-0001
 -3.081459E-0001  1.026328E+0000
 -4.847555E+0000  4.097395E-0001
  7.089847E-0001 -5.087876E-0002
  1.436366E+0000  2.658495E-0001
 -2.021147E+0000  7.444423E-0001
 -1.502661E-0002 -1.097555E+0000
  1.612153E+0000 -1.492580E+0000
 -1.375021E+0000  1.108851E+0000
  1.588120E+0000 -8.472916E-0001
 -7.862041E-0001 -6.732740E-0001
  1.206028E+0000 -5.409210E-0001
  6.353842E-0001  1.043709E+0000
  2.726577E-0001  4.431340E-0001
 -2.232485E+0000  1.421385E-0001
  5.579303E-0001 -2.228165E+0000
  2.100497E+0000 -1.792906E-0001
  9.756844E-0001  1.399632E+0000
 -3.333682E-0001  1.017411E+0000
 -1.012144E+0000 -1.504057E+0000
  9.540602E-0001  1.617326E-0001
  2.889388E+0000  2.453413E+0000
 -4.103688E+0000  3.178132E+0000
 -7.900733E-0001 -2.952043E+0000
  2.552471E+0000  7.156278E-0001
  1.806781E+0000  2.845661E+0000
 -9.535415E-0001  3.528749E+0000
 -3.891809E+0000 -1.985831E+0000
  1.265682E+0000 -3.221349E+0000
  1.681040E+0000 -3.500075E-0001
 -3.706089E-0001  3.507741E+0000
 -3.268023E+0000 -1.379908E+0000
  1.162870E+0000 -6.639114E+0000
  3.795753E+0000  7.843086E-0001
  7.641908E-0001  4.798770E+0000
 -3.903092E+0000  6.987884E-0001
 -1.170235E+0000 -3.695031E+0000
  5.812956E+0000 -2.559836E+0000
  2.671109E-0002  5.703620E+0000
 -3.201745E+0000  1.506368E+0000
 -2.724318E+0000 -3.776713E+0000
  1.507225E+0000 -2.127727E-0001
  3.094672E+0000  4.178578E+0000
 -4.849782E+0000  3.180247E+0000
 -1.271592E-0002 -3.688521E+0000
  1.665937E+0000 -3.103442E+0000
  2.807454E+0000  4.253340E+0000
 -3.239544E+0000  2.559840E+0000
 -2.202222E+0000 -4.152181E+0000
  1.032550E+0000 -1.634486E+0000
  2.584483E+0000  2.058265E+0000
  1.616359E-0001  1.650096E-0001
 -3.087657E+0000 -1.044866E-0001
  3.699343E+0000 -2.006863E-0001
  1.955449E+0000  5.668326E-0001
 -1.021258E+0000  5.647189E-0001
 -7.047228E-0001 -1.578023E+0000
  2.150073E+0000  8.665617E-0001
 -9.151241E-0001  9.863559E-0001
 -2.012150E+0000 -3.861178E+0000
  2.334025E+0000  7.704834E-0001
  2.280912E+0000  2.008146E+0000
 -1.580415E+0000  1.433327E+0000
 -1.057713E+0000  1.121794E+0000
  3.274014E+0000  1.082993E+0000
  1.072796E-0001  1.745085E+0000
 -2.797848E+0000  4.787380E+0000
 -1.918452E+0000 -9.678614E-0001
 -6.282418E-0001 -3.677330E+0000
  3.546320E+0000 -6.654061E-0001
 -6.825737E-0001  4.156403E+0000
 -1.314605E+0000 -2.864710E+0000
  2.894439E-0001 -3.616421E+0000
  3.061325E+0000  8.191497E-0001
 -1.707354E+0000  4.256170E+0000
 -3.018848E+0000 -5.613708E-0001
  2.820550E-0001 -3.223080E+0000
  3.959802E+0000  1.896216E-0001
 -3.965981E-0001  5.760158E+0000
 -2.262512E+0000  1.245297E+0000
 -5.495382E-0001 -1.122375E+0000
 -1.375159E+0000 -2.073936E+0000
  3.213020E+0000 -3.788623E-0001
 -1.348081E+0000  3.064690E+0000
  6.934057E-0001  2.022495E-0001
 -4.280801E+0000 -2.640391E+0000
  6.182126E+0000  1.731336E+0000
  1.031098E+0000  5.168191E+0000
 -4.610645E+0000 -6.445859E-0001
  4.190516E-0001 -3.752200E+0000
  1.741492E+0000 -2.256009E+0000
  2.068482E+0000  3.240884E+0000
 -2.631400E+0000  1.122399E+0000
 -1.730645E+0000 -1.422214E+0000
  3.161436E+0000 -2.429194E+0000
 -7.036561E-0002  6.797351E-0001
  3.087240E-0001  2.618974E-0001
 -9.412687E-0001 -1.485387E+0000
 -1.666274E-0002  1.268817E+0000
  2.132583E+0000 -1.052653E+0000
 -1.980618E+0000  1.720433E+0000
 -1.784752E-0001 -1.257999E+0000
  3.162126E-0001 -4.038598E+0000
  1.789332E+0000  1.008393E+0000
  1.007480E-0001  2.137540E+0000
 -2.973290E+0000 -1.454044E+0000
  3.161369E+0000 -2.605054E+0000
  2.876315E+0000  2.295238E+0000
 -5.057230E+0000  2.737114E+0000
  9.093312E-0001 -3.205446E+0000
 -9.276929E-0001 -1.227151E+0000
  1.268198E+0000  1.791490E+0000
 -1.361906E+0000 -5.793086E-0001
 -1.126656E+0000 -1.196412E+0000
 -1.017384E+0000  9.737118E-0001
  1.692958E+0000 -1.116655E+0000
 -1.605496E+0000  1.559127E+0000
 -2.230069E+0000 -3.269397E+0000
  8.045058E-0001 -4.288154E-0001
  1.581361E+0000  1.397449E+0000
 -3.296767E-0001 -7.389463E-0001
  1.130784E+0000 -1.104314E+0000
  1.572302E+0000  6.837761E-0001
  7.034509E-0002  9.569387E-0001
 -1.298455E+0000  1.439309E-0001
 -3.974713E-0001 -7.255061E-0001
 -1.440353E+0000 -3.212639E-0002
  1.613259E-0001  2.286528E-0001
 -2.372273E-0001 -2.211756E-0002
 -1.992327E-0001  1.424077E+0000
 -3.104610E+0000 -1.347824E-0001
  1.805781E+0000 -6.874109E-0001
 -1.345291E-0001  2.541863E+0000
 -6.032268E-0002  4.588654E-0002
 -2.718905E+0000 -1.128949E+0000
  1.382957E+0000 -2.323628E+0000
  5.128610E-0001  1.137328E+0000
 -2.756808E-0002  1.496604E+0000
 -1.212246E+0000 -1.158877E+0000
 -6.215415E-0001 -3.074601E+0000
  6.283418E-0001  2.650681E+0000
 -6.416023E-0001  1.645697E+0000
 -3.297015E+0000  3.520821E-0001
  1.498672E+0000 -2.743215E+0000
  8.726796E-0001  3.417334E-0001
 -1.407968E+0000  2.296928E+0000
 -3.383137E+0000 -3.223509E-0001
  2.810013E+0000 -2.146372E+0000
 -3.953824E-0001  5.331068E-0001
  2.834274E+0000  3.310626E-0001
 -4.335517E+0000  2.121658E+0000
 -2.443076E-0001 -1.987423E+0000
  1.934904E+0000  5.301326E-0003
 -1.346822E+0000  4.394931E+0000
 -1.096059E+0000 -4.834864E-0001
 -9.560715E-0001 -2.022085E+0000
  4.115755E+0000 -1.237102E-0002
 -1.394564E+0000  1.635172E-0001
 -1.425469E+0000 -2.451966E+0000
  3.170072E+0000  1.220024E+0000
  2.211901E-0003  1.287399E+0000
 -1.767385E+0000  2.564435E-0002
  2.849981E+0000 -2.461837E+0000
  7.997373E-0001  2.540886E+0000
  1.030163E+0000  2.578450E+0000
 -2.416217E+0000 -8.274196E-0001
  2.218461E+0000 -3.914690E+0000
  1.536195E+0000  2.747098E+0000
  4.260415E-0001  9.201776E-0001
 -1.703106E+0000 -6.135927E-0001
  1.065815E+0000 -3.666250E+0000
  1.740736E+0000 -2.612876E-0001
  3.152475E-0001  1.664929E+0000
  2.558698E-0001  1.013545E+0000
 -3.740538E+0000 -1.730532E+0000
  1.277914E+0000 -2.057415E+0000
  9.904745E-0001  8.211734E-0001
 -1.422729E+0000 -2.082248E-0001
  2.362949E+0000 -1.533520E+0000
  7.205578E-0001  5.646978E-0001
  3.355321E-0002  2.794180E-0001
 -2.751474E+0000  1.217418E+0000
  3.321160E+0000 -7.914790E-0001
 -1.777498E+0000  1.473277E+0000
 -7.332555E-0001  5.477585E-0001
  9.153694E-0001 -3.260201E+0000
 -4.831176E-0001  1.052252E+0000
  2.194614E+0000  1.615458E+0000
 -3.400077E+0000 -3.816207E-0001
  2.409537E+0000 -2.417273E+0000
  2.631890E+0000  2.984917E+0000
 -3.576855E+0000  3.182979E-0001
  4.026904E-0001 -1.917217E+0000
  5.714716E-0001 -1.904371E+0000
  1.462238E+0000  1.535779E+0000
  2.208538E+0000 -9.402166E-0001
 -3.674990E+0000 -8.746153E-0001
  2.633563E+0000 -2.113769E+0000
  1.510851E+0000  2.437748E+0000
 -2.034265E+0000  3.633464E-0001
 -1.958423E+0000 -3.439492E+0000
  4.242646E+0000 -1.599542E+0000
  9.999597E-0001  4.910605E+0000
 -5.666329E+0000  3.066733E+0000
 -1.529158E+0000 -4.702663E+0000
  2.009665E+0000 -1.231937E-0001
  9.141551E-0001  2.684026E+0000
 -4.469021E+0000  9.640274E-0001
 -4.936821E-0001 -3.118767E+0000
  9.880734E-0001 -1.155681E+0000
  1.095636E+0000  1.566728E-0001
 -9.898695E-0001  1.293633E+0000
 -2.534173E+0000 -9.214618E-0001
  1.618715E+0000 -3.536367E+0000
  1.818553E+0000  2.473807E+0000
 -7.859114E-0001  1.855452E+0000
 -3.294189E+0000 -1.847945E+0000
  1.743517E+0000 -3.197992E+0000
  1.435409E+0000 -1.255380E+0000
  7.277917E-0001  3.106466E+0000
 -3.475718E+0000  3.133328E-0001
  2.373813E-0001 -1.145947E+0000
  1.470135E+0000 -3.556652E+0000
  3.438855E-0001  2.364940E+0000
  1.792107E+0000  1.912876E+0000
 -4.513402E+0000 -5.121279E-0001
  2.188062E+0000  6.922820E-0001
  2.048604E+0000  1.089552E-0001
 -3.323861E+0000  3.726702E+0000
 -1.137084E+0000 -4.836176E+0000
  4.449342E+0000 -2.815153E+0000
  4.100444E+0000  5.872160E+0000
 -7.098237E+0000  5.359844E+0000
 -2.454791E+0000 -6.892248E+0000
  6.485559E+0000 -4.767556E+0000
  4.010009E+0000  7.053239E+0000
 -3.359376E+0000  5.266773E+0000
 -4.942963E+0000 -7.570636E+0000
  5.501619E+0000 -1.750193E+0000
  3.672027E+0000  5.217375E+0000
 -5.377858E+0000  5.841186E+0000
 -2.210069E+0000 -5.087022E+0000
  1.241293E+0000 -2.907900E+0000
  2.199733E+0000  3.909288E+0000
 -1.729352E+0000 -6.852536E-0001
 -3.179483E+0000 -3.697666E+0000
  5.371077E+0000 -3.192339E+0000
  7.968720E-0001  4.602295E+0000
 -3.517578E+0000  1.862436E+0000
 -4.942258E-0002 -4.411925E+0000
  3.725062E+0000  4.929395E-0001
  3.324872E+0000  3.413853E+0000
 -4.217982E+0000  1.370377E+0000
 -1.075445E+0000 -4.045477E+0000
  3.538847E+0000  2.229107E+0000
  9.986470E-0001  2.802012E+0000
 -4.738968E+0000 -9.555099E-0001
 -9.773696E-0001 -4.054592E+0000
  2.114351E+0000 -3.839650E-0001
  2.549005E+0000  3.716846E+0000
 -3.232067E+0000  7.866309E-0001
  1.177298E+0000 -1.551283E+0000
  1.283104E+0000 -3.505996E+0000
  2.080978E-0001  1.521239E+0000
  1.635928E-0002  2.005662E+0000
 -1.898751E+0000 -2.371070E+0000
 -9.125521E-0001 -7.339829E-0001
  1.446596E+0000 -2.999276E-0001
  9.596820E-0001  7.757096E-0001
 -1.097191E+0000  2.018556E+0000
  2.769092E-0001 -7.107153E-0001
 -5.062610E-0002 -1.410012E-0001
  2.656168E+0000  1.389280E+0000
 -2.025597E-0001  4.788334E-0001
 -9.624169E-0001 -2.030951E+0000
  4.531790E-0001 -3.949406E-0001
  1.781288E+0000  9.915679E-0001
 -2.289549E+0000 -1.979156E+0000
  1.433855E+0000 -1.318485E+0000
  4.221603E+0000  2.406816E+0000
 -3.621733E+0000  1.127522E+0000
  5.093012E-0002 -2.121336E+0000
  3.796679E+0000 -4.101103E-0001
 -6.987353E-0001  1.441549E+0000
  1.822184E+0000  9.219347E-0001
 -5.482238E-0001 -2.058454E+0000
  1.864440E+0000  1.999269E-0001
  8.775504E-0001  1.533294E+0000
 -1.746538E+0000  1.523300E+0000
 -1.147667E-0001 -1.590104E+0000
  1.997329E+0000 -1.885385E+0000
 -1.853632E-0001  6.945826E-0002
  2.102119E+0000  9.154964E-0001
 -2.676218E+0000 -4.894919E-0001
 -4.073086E-0001 -1.813572E+0000
  1.299684E+0000 -1.055802E+0000
  6.909121E-0001  1.876680E+0000
 -2.709590E+0000 -3.363796E-0001
 -2.907240E-0001 -2.557859E+0000
 -1.529053E-0001  1.789477E+0000
  3.219713E+0000  4.958345E-0001
 -2.326759E+0000  1.146170E+0000
 -1.076925E+0000 -3.398461E+0000
  1.618956E+0000 -9.558605E-0001
  2.371051E+0000  2.539760E+0000
 -9.771228E-0001  2.033426E+0000
 -2.981515E+0000 -2.643010E+0000
  1.888741E+0000 -2.306862E+0000
  2.594983E+0000  1.859278E+0000
 -3.269325E+0000  1.383006E+0000
 -2.212286E+0000 -1.174099E+0000
  2.933485E+0000 -4.569739E+0000
  1.544175E+0000  1.599473E+0000
 -7.776204E-0001  7.081363E-0001
 -3.955080E+0000 -9.434073E-0001
  2.003868E+0000 -2.029859E+0000
  2.375095E+0000  2.175810E+0000
 -2.995884E+0000  4.107017E+0000
 -2.361955E+0000 -6.261822E+0000
  3.036714E+0000 -9.073719E-0001
  1.425519E+0000  4.599484E+0000
 -2.108311E+0000  1.737123E+0000
 -8.188519E-0001 -1.062124E+0000
  1.743787E-0001  1.400248E-0001
  1.348850E+0000  2.954839E+0000
 -2.916210E-0001  1.655696E+0000
 -2.355685E+0000  1.070089E+0000
  9.795868E-0001 -1.469151E+0000
 -7.880675E-0001 -6.676785E-0001
  3.109210E+0000  1.115527E+0000
 -2.185117E+0000  2.766403E+0000
  3.877553E-0001 -2.517313E+0000
  1.971996E+0000 -2.868035E+0000
  2.697804E+0000  3.479992E+0000
 -1.276803E+0000  3.035163E+0000
 -4.523478E+0000 -2.166682E+0000
  2.399774E+0000 -3.459500E+0000
  1.188503E+0000  2.379899E+0000
 -1.146766E+0000  3.770799E+0000
 -4.708181E+0000 -7.805413E-0001
  2.340447E-0001 -4.447388E+0000
  1.724206E+0000  2.787362E+0000
  1.820556E+0000  9.187761E-0001
 -4.080556E+0000  1.320923E+0000
 -1.429466E-0001 -7.535790E-0001
  5.415301E+0000  1.354271E+0000
 -3.499426E+0000  1.397998E+0000
 -1.319622E+0000  9.963781E-0001
  2.033443E+0000  1.865614E-0001
  2.519961E-0001  1.590388E+0000
 -1.460764E+0000  7.030751E-0001
 -1.622735E-0001  1.312066E-0001
  3.136420E+0000  5.130652E-0001
 -9.609510E-0001 -4.302129E-0001
 -1.720846E+0000  6.417591E-0001
  9.087909E-0001 -2.208046E-0001
 -1.327989E+0000  3.447555E-0001
  6.698916E-0001  2.348173E-0001
  1.524974E+0000  6.493152E-0001
 -5.286482E-0001  1.230379E+0000
 -9.319594E-0001 -9.297363E-0001
 -8.060793E-0001 -8.688785E-0001
  9.636593E-0001  1.454466E+0000
  9.616813E-0001  1.878095E+0000
 -1.378120E+0000  1.088827E+0000
  2.071901E-0001 -2.293616E+0000
 -2.038596E-0002 -3.117972E+0000
  2.577372E-0001  2.934262E+0000
 -1.520790E+0000  1.096480E+0000
 -7.638926E-0001 -1.361071E+0000
  1.060401E+0000 -1.838697E+0000
  8.909775E-0003  2.317033E+0000
 -1.019240E+0000  2.423005E+0000
  2.157693E+0000  1.422330E+0000
 -1.533316E+0000  2.264521E+0000
  6.408262E-0001  6.504521E-0003
 -1.080429E+0000 -1.286926E-0001
  2.311822E+0000  3.439045E+0000
 -2.850658E+0000  2.266003E+0000
 -2.455324E+0000  4.728452E-0001
  1.700886E+0000 -5.010390E+0000
  3.727007E-0001 -1.157972E+0000
  1.498501E+0000  1.869366E+0000
 -4.903086E-0001 -1.862263E-0001
 -1.427253E-0001 -3.539208E+0000
  5.871146E-0001 -1.155940E+0000
  2.465428E+0000  3.189663E+0000
 -4.098513E+0000  1.674313E+0000
  1.032831E+0000 -3.370826E+0000
  1.274353E+0000 -1.042605E+0000
  9.024576E-0002  2.162266E+0000
 -2.316412E+0000  1.104802E+0000
 -4.356101E-0001 -3.689410E+0000
  3.265028E-0001 -5.974141E-0001
  1.094781E+0000  2.948445E-0001
 -5.217750E-0002  3.275291E+0000
 -1.738954E+0000 -1.192078E+0000
  1.065353E+0000 -1.893044E+0000
  2.526739E+0000  1.127630E+0000
 -2.013363E+0000  3.814288E+0000
 -1.576038E+0000 -3.519598E+0000
  7.539399E-0001 -1.864513E+0000
  3.598846E+0000  7.730599E-0002
 -2.806347E+0000  2.155765E+0000
 -1.313047E+0000 -1.270364E+0000
  4.654612E-0001 -1.982452E+0000
  2.587888E+0000 -1.313349E-0001
 -6.815742E-0002  4.037921E+0000
 -3.650651E+0000 -4.952165E-0001
  1.644847E+0000 -3.988962E-0001
  1.330462E+0000  3.159157E-0001
  1.033153E+0000  2.690241E+0000
 -1.649318E+0000  1.195653E+0000
 -2.197661E+0000 -3.061510E+0000
  4.102991E+0000 -1.352815E+0000
  1.151986E-0001  2.240431E+0000
 -3.133091E+0000  1.602063E-0001
 -1.339038E+0000 -3.443047E+0000
  3.528630E+0000 -1.892774E+0000
  7.517418E-0001  2.598024E+0000
 -2.026113E+0000  6.502689E-0001
  5.318291E-0001 -3.014559E+0000
 -3.387129E-0001 -1.424678E+0000
  1.772921E+0000  1.189653E+0000
 -2.812694E+0000  3.850222E+0000
 -1.011815E+0000 -2.814620E+0000
  8.044608E-0001 -2.674392E+0000
  3.386491E+0000  1.117590E+0000
 -4.659804E+0000  2.318664E+0000
 -2.308972E+0000 -4.814875E+0000
  2.300471E+0000 -2.694049E-0001
  1.314665E+0000  4.316509E+0000
 -6.083051E+0000  1.670075E+0000
  9.511837E-0001 -6.903500E+0000
  3.242072E+0000 -1.282850E-0001
  3.155163E+0000  2.699551E+0000
 -2.513287E+0000 -3.719738E-0001
 -8.120393E-0001 -2.511170E+0000
  1.416132E+0000 -2.448259E+0000
  5.261855E-0001  2.508975E+0000
 -4.474253E-0001  2.088784E+0000
 -3.634406E+0000 -1.951097E+0000
  1.270813E+0000 -2.458403E+0000
  8.713162E-0001  4.896222E-0001
  2.518757E+0000  1.977134E+0000
 -3.719380E+0000 -9.747273E-0001
 -1.067207E+0000 -3.170712E+0000
  1.886922E+0000 -2.078865E+0000
  1.951876E+0000  2.071722E+0000
 -1.364244E+0000  1.902359E+0000
 -3.332610E+0000 -4.497450E-0001
  2.159484E+0000 -3.881200E+0000
 -2.292984E+0000  1.619412E+0000
  3.379673E+0000  1.182985E+0000
 -2.987346E+0000  4.259834E+0000
 -1.845697E+0000 -1.776596E+0000
  1.051061E+0000 -1.462673E+0000
 -2.002392E-0001  2.510021E+0000
  1.507890E+0000 -1.784361E+0000
 -4.906282E-0001 -3.184574E-0001
  6.903222E-0001 -1.825620E+0000
  1.444650E+0000  3.022863E+0000
 -1.591195E+0000 -1.072252E-0001
 -1.495323E+0000 -1.840092E+0000
  7.306991E+0000  4.597937E-0002
 -3.312443E-0001  3.957197E+0000
 -4.481995E+0000  5.544830E-0001
  2.380727E+0000 -4.547721E+0000
 -2.236636E-0001  3.199516E+0000
  2.362357E+0000  2.848421E+0000
 -4.806124E+0000 -1.230999E+0000
 -1.342623E-0001 -1.327749E+0000
  2.487506E+0000  1.967728E+0000
 -1.940030E+0000  1.219188E+0000
 -2.726923E+0000 -2.456800E+0000
  3.856880E+0000 -1.826934E+0000
  3.706593E+0000  1.816774E+0000
 -1.905713E+0000  1.926484E+0000
 -2.701825E+0000 -3.304558E+0000
  1.850130E+0000 -7.560647E-0001
  1.984982E+0000  3.649249E+0000
 -9.193826E-0001 -2.980869E-0001
 -2.631010E+0000 -1.457033E+0000
  5.817526E+0000 -3.098292E+0000
  2.595059E-0001  3.036885E+0000
 -1.626966E+0000  2.090133E+0000
 -2.101546E+0000 -4.773246E+0000
  2.726514E+0000 -1.796004E+0000
 -1.222715E+0000  4.669144E+0000
 -2.585561E-0001  4.237207E+0000
 -2.926979E+0000 -3.633574E+0000
  1.105998E+0000 -2.702856E+0000
  4.320518E+0000  4.143096E+0000
 -4.366158E+0000  2.916119E+0000
 -2.254717E+0000 -4.103314E+0000
  3.540727E+0000 -3.173611E+0000
  1.022133E+0000  2.673793E+0000
 -3.425171E+0000  3.280408E+0000
 -1.613165E-0001 -4.398468E+0000
  1.800634E-0001  6.782168E-0002
  3.361817E+0000  6.897082E-0001
  1.172485E-0001  8.104807E-0001
 -3.148140E+0000 -1.363524E+0000
  3.042086E+0000 -9.674852E-0001
 -3.664529E-0001  3.576065E+0000
 -4.720816E-0001 -1.434585E+0000
  2.223021E-0001  7.432750E-0001
  2.027428E-0001  2.269074E+0000
  1.314330E+0000  1.291732E-0001
 -3.274556E+0000  5.931045E-0001
  2.184185E+0000 -1.453344E+0000
  9.192673E-0001  2.914768E-0001
  9.773803E-0001  5.043753E-0001
  8.314607E-0002  3.585319E-0001
 -2.742197E-0001 -1.694143E-0001
  1.399516E+0000  1.842670E+0000
 -8.700626E-0001  1.466084E+0000
 -1.724352E+0000 -1.295372E+0000
  1.784283E-0001 -2.383334E+0000
  7.354453E-0001  2.190727E+0000
 -9.043167E-0001  1.104004E+0000
  9.458126E-0001 -2.266288E-0001
  3.213967E-0001 -9.902627E-0001
  6.382892E-0001  1.712467E+0000
  1.470946E+0000  1.864501E+0000
 -7.471142E-0001 -2.310978E+0000
  1.670538E+0000  1.920335E-0001
 -7.194309E-0001  7.077774E-0001
 -2.322084E+0000  2.186707E+0000
 -7.580285E-0001 -3.988418E+0000
  2.016773E+0000 -2.695681E+0000
  3.155303E-0001  1.347973E+0000
 -2.859759E-0001  6.213954E-0001
 -1.915503E-0001 -3.088071E+0000
  2.566749E+0000 -1.734238E+0000
  9.123620E-0001  3.941218E+0000
 -1.834276E+0000  1.154522E+0000
 -4.697559E+0000 -2.470037E+0000
  4.123636E+0000 -1.962444E+0000
  1.320778E+0000  3.278121E+0000
 -1.829251E+0000  2.138161E+0000
 -4.772749E-0001 -3.556734E+0000
  4.488643E-0001  1.830566E+0000
  2.626508E+0000  2.057086E+0000
 -3.285747E+0000  2.073964E+0000
  5.721449E-0001 -2.188275E+0000
  2.053304E+0000 -2.637045E+0000
 -3.684859E-0001  3.953527E-0002
  1.268903E+0000  9.570960E-0001
 -2.555753E+0000  1.293442E+0000
 -7.398882E-0001 -1.819970E+0000
  2.312032E+0000 -2.718732E+0000
  2.393845E-0001  4.188002E+0000
 -6.047667E-0001  2.248941E+0000
 -3.758332E+0000  3.030978E+0000
  9.867609E-0002 -3.594287E+0000
 -6.760467E-0001 -1.215646E+0000
  4.931726E+0000  2.781889E-0001
 -2.189125E+0000  6.002910E+0000
 -2.816467E+0000 -2.099033E+0000
  1.903608E+0000 -3.008937E+0000
  1.334890E+0000  1.109366E+0000
  1.017150E+0000  2.281601E+0000
 -1.463968E+0000 -3.345434E+0000
 -1.176623E+0000 -1.274391E+0000
  3.021599E+0000 -4.482834E-0001
 -2.455865E+0000  2.702753E+0000
 -7.803264E-0001 -2.100767E+0000
 -4.120076E-0001 -3.184175E+0000
  3.557165E+0000  8.485254E-0002
 -3.073279E-0001  2.749305E+0000
 -4.506745E+0000 -2.925854E-0001
  1.314004E+0000 -4.160066E+0000
  2.851002E+0000  2.039180E+0000
  4.856114E-0002  1.553140E+0000
 -5.891635E+0000 -2.434522E+0000
  4.142210E+0000 -3.557225E+0000
  3.951452E-0001 -2.363374E-0001
 -5.691701E-0001  2.407633E+0000
 -1.059714E+0000 -2.458728E+0000
  6.984502E-0001 -1.434472E+0000
  3.031591E+0000  4.273331E-0001
 -3.066603E+0000  1.073249E+0000
 -1.308825E+0000 -1.950173E+0000
  2.242269E-0001 -2.357885E+0000
  3.774834E+0000  1.373002E+0000
  3.143560E+0000  1.951069E+0000
 -6.239685E+0000  8.631544E-0001
  4.811064E+0000 -4.639271E+0000
  2.353766E+0000  2.626596E+0000
  1.046726E-0001  3.785994E+0000
 -2.644617E+0000 -2.569390E+0000
  1.045226E+0000 -1.150218E+0000
  3.440571E+0000  9.238998E-0001
 -3.640313E+0000  4.542934E+0000
  1.316090E+0000 -3.098058E+0000
 -6.002326E-0001 -2.773457E+0000
  1.774960E+0000  1.912300E+0000
 -1.844804E+0000  1.260768E+0000
 -2.947015E+0000 -1.014209E+0000
  8.547872E-0001 -2.636754E+0000
  1.304096E+0000  4.544706E+0000
 -2.679690E+0000  1.445916E+0000
 -1.723086E+0000 -2.758352E+0000
  1.941125E+0000 -3.280161E+0000
  1.547521E+0000  2.054733E+0000
 -1.115595E+0000  3.492862E+0000
 -2.024230E+0000 -1.476424E+0000
 -1.240982E+0000 -3.895586E+0000
  2.094345E+0000  1.303447E+0000
  7.982733E-0001  4.400525E+0000
 -3.144170E+0000  4.160134E-0001
 -1.262537E+0000 -5.147874E+0000
  1.310998E+0000  7.240697E-0001
  2.369908E+0000  8.298766E-0001
 -3.752026E+0000  6.571074E-0001
  1.102928E+0000 -2.797595E+0000
  3.039070E-0001  2.281626E+0000
  2.414229E+0000  5.474902E-0001
 -4.535132E+0000  2.299712E-0001
 -2.110061E-0001 -3.731244E+0000
  2.999880E+0000 -1.623932E+0000
 -1.530487E+0000  4.259483E+0000
 -2.025762E+0000  9.452462E-0001
  2.684174E-0002 -3.157249E+0000
  1.881863E+0000  1.064007E+0000
  7.526632E-0001  3.986550E+0000
 -4.299141E-0001  2.712629E-0001
 -2.440958E+0000 -1.473288E+0000
  4.127982E+0000 -2.176915E+0000
 -2.197142E+0000  3.475323E+0000
 -3.008845E-0001 -7.243446E-0001
 -1.131214E+0000 -1.780925E+0000
  2.491369E+0000 -8.952007E-0001
  6.044256E-0001  2.617124E+0000
 -1.041755E+0000  9.837832E-0001
 -1.854850E+0000 -3.282061E+0000
 -1.105869E+0000 -1.441730E+0000
  5.127746E+0000  1.357042E+0000
 -1.156663E+0000  4.072772E+0000
 -4.090758E+0000 -7.037538E-0001
  4.981092E-0001 -1.755156E+0000
  1.938735E+0000 -4.988099E-0001
 -1.704722E+0000  2.246892E+0000
 -4.593680E-0001 -1.496537E+0000
 -2.473260E+0000 -2.446406E+0000
  3.486079E+0000  1.252810E+0000
 -2.290970E+0000  1.647334E+0000
 -2.040430E+0000 -1.198384E+0000
  3.788887E+0000 -2.163092E+0000
  6.792998E-0001  1.913214E+0000
 -2.184015E+0000  1.846131E+0000
  1.331611E+0000 -1.669883E+0000
  1.622643E+0000 -6.499255E-0001
 -2.771438E+0000  1.152293E+0000
  1.560700E+0000 -9.616726E-0001
  2.020734E+0000  1.131406E+0000
 -8.112122E-0001  1.728992E+0000
  4.456864E-0001 -1.541773E+0000
  3.270273E-0002  1.505874E+0000
 -1.033459E+0000 -2.006092E-0002
 -5.561825E-0002 -1.300721E+0000
  2.149315E+0000  3.259044E-0001
 -1.824688E+0000  1.930594E+0000
 -1.103051E+0000 -2.765611E+0000
  7.876109E-0001 -1.171653E+0000
  2.060356E+0000  3.246651E+0000
 -1.946948E+0000  1.024109E-0001
 -1.338468E+0000 -1.480901E-0001
 -6.067933E-0001 -1.642018E+0000
  1.430995E+0000  8.750363E-0002
  2.150827E-0001  1.532468E+0000
 -1.706758E+0000 -1.290959E+0000
 -5.450147E-0001  1.876896E+0000
  1.555696E-0001 -2.665109E+0000
 -8.580033E-0001  1.632460E+0000
  4.295694E-0001  1.493266E+0000
 -2.005720E+0000 -1.132318E+0000
  9.135711E-0001 -2.474308E+0000
  2.831992E+0000  8.343728E-0001
 -1.430685E+0000  1.432920E+0000
 -1.645552E+0000 -1.369410E-0001
  9.330437E-0001 -1.757705E+0000
  1.565701E+0000 -3.767157E-0001
  4.415832E-0001  2.760729E+0000
 -6.872391E-0001 -5.530101E-0002
 -9.590205E-0001 -2.731459E+0000
  1.997476E+0000 -2.440600E+0000
  3.299747E+0000  2.455563E+0000
 -1.472133E+0000  1.741873E+0000
 -1.434220E+0000 -3.115489E+0000
  2.061269E+0000  2.364194E-0001
  1.890669E-0001  4.505951E-0001
  1.105523E+0000  2.340456E+0000
 -3.256580E+0000 -9.538122E-0001
 -5.138464E-0001 -1.567649E+0000
  3.027881E+0000 -1.804847E+0000
  9.070522E-0001  3.349438E+0000
 -3.265773E+0000 -1.358062E+0000
 -1.081674E-0001 -3.789066E+0000
  4.941843E+0000  1.494077E-0001
 -3.068433E+0000  1.981275E+0000
 -1.644300E+0000  9.564727E-0001
 -5.101682E-0001  9.238749E-0001
 -1.648250E+0000 -7.655266E-0001
  5.472961E-0001 -6.342386E-0002
  4.207951E-0001  2.061965E-0001
  3.319343E-0001 -6.668312E-0001
  3.181621E-0001  8.678282E-0001
  6.107852E-0001 -1.341996E+0000
  1.117520E+0000  9.628694E-0001
 -2.525756E+0000  3.634848E-0001
  7.299288E-0001  1.462180E+0000
  7.557890E-0001 -1.644633E+0000
 -8.711574E-0001 -1.254752E+0000
  5.791518E+0000  3.962109E-0001
 -2.680706E+0000  3.085565E+0000
 -2.124344E+0000 -1.613890E+0000
  1.981071E+0000 -2.015610E+0000
  2.643324E-0001  1.916565E+0000
  1.222152E+0000 -8.537200E-0001
 -8.501647E-0001 -1.334280E+0000
 -4.393806E-0001  2.218253E+0000
  2.257451E+0000  7.144585E-0001
 -2.267329E+0000  1.994238E+0000
 -5.732635E-0002 -7.245272E-0001
  1.494707E+0000 -1.626461E+0000
 -4.309929E-0001  1.642440E+0000
 -7.214708E-0001 -1.243697E+0000
 -6.873120E-0001 -1.207324E+0000
 -1.162866E+0000  7.534691E-0001
  1.934340E+0000  1.421928E+0000
 -4.887580E-0001 -1.006500E+0000
  2.195901E+0000 -5.200895E-0002
  1.412195E-0001  2.134215E+0000
 -6.909232E-0001 -9.751595E-0001
  1.469997E-0001 -8.962883E-0001
  2.704423E+0000  1.748843E-0001
 -2.213826E+0000  5.192133E-0001
 -1.541305E-0001 -3.267317E+0000
  1.025995E+0000 -6.959466E-0001
  2.616075E+0000  1.126636E+0000
 -3.326746E+0000  4.607997E+0000
  2.216516E+0000 -1.814768E+0000
 -1.489819E+0000 -2.475944E+0000
  1.998416E+0000 -4.943645E-0001
  1.579014E+0000  1.533102E+0000
 -1.039249E+0000  3.405424E-0001
 -1.591753E+0000 -2.354731E+0000
  2.691513E+0000 -1.525389E+0000
  2.590245E+0000  1.403369E+0000
 -4.516836E+0000  3.332706E+0000
 -1.450366E+0000 -1.929770E+0000
  1.792606E+0000 -4.682593E+0000
  1.098012E+0000  1.415077E+0000
 -7.029750E-0001  2.295851E+0000
 -2.145341E+0000 -7.549651E-0001
  1.340264E+0000 -4.101763E+0000
 -4.388770E-0001  9.052832E-0001
  1.404872E+0000  1.321418E+0000
 -6.211990E-0001  2.136681E+0000
 -2.173698E+0000 -2.670955E+0000
  2.571620E+0000 -2.528358E+0000
  1.723234E-0001  3.441347E+0000
 -2.876978E+0000  2.422098E+0000
 -2.611974E+0000 -3.148063E+0000
  3.430560E+0000  1.507257E-0001
 -1.007138E+0000  5.199042E+0000
  6.785609E-0001 -1.179750E+0000
 -1.987023E+0000 -2.447430E-0001
  1.077443E+0000 -2.219455E+0000
  1.301162E+0000  1.602659E-0001
  4.055910E+0000  1.960505E+0000
 -4.413015E+0000  1.421823E+0000
 -4.605057E-0001 -3.404889E+0000
  2.333605E+0000  3.115795E-0003
 -4.093338E-0001  1.994117E+0000
 -5.645063E-0001  1.011073E-0001
  6.815046E-0001 -1.124106E+0000
  1.367415E+0000 -7.755602E-0002
  1.815377E+0000 -2.342820E-0002
 -1.257608E-0001  5.055975E-0002
  1.672904E-0001 -2.131203E+0000
 -2.412252E-0001  1.480156E-0001
  7.405476E-0001  8.968977E-0001
 -7.500919E-0001 -2.412872E+0000
  3.705534E-0001 -3.298649E+0000
  1.790771E+0000  1.658060E+0000
  3.007243E+0000  3.063437E+0000
 -3.400641E+0000  5.827028E-0002
 -3.413341E+0000 -2.995488E+0000
  4.485726E+0000 -1.825219E+0000
  8.261979E-0001  2.705464E+0000
 -4.101994E+0000 -2.366498E+0000
  1.734630E+0000 -4.677088E+0000
  8.503729E-0001  4.180859E-0001
  1.760921E+0000  2.215256E+0000
 -2.753239E+0000  1.160589E+0000
  1.968390E+0000 -1.394366E+0000
  2.192201E-0001 -1.164033E+0000
 -1.201453E+0000  2.829293E+0000
 -2.131867E+0000  8.007578E-0001
 -4.870565E-0001 -5.083052E-0001
  2.521463E+0000 -1.155032E+0000
  1.205474E+0000  2.161951E+0000
 -5.510751E-0001  1.685918E+0000
 -1.170901E+0000 -9.068125E-0001
  1.406823E+0000 -1.895424E+0000
  9.671705E-0001  2.652579E+0000
  5.396090E-0001  6.841135E-0001
 -1.542152E+0000 -1.763573E+0000
  2.492001E+0000 -1.224420E+0000
  2.038665E+0000  2.407406E+0000
 -1.174304E+0000  3.229004E+0000
 -2.917617E+0000 -1.883132E+0000
  1.383506E-0001 -7.844774E-0001
  1.068044E+0000  1.718741E+0000
 -1.388595E+0000  1.092544E+0000
 -7.984904E-0001  4.434437E-0001
  6.374786E-0001 -4.207058E-0001
 -6.414118E-0001  1.337617E+0000
 -8.868778E-0001 -5.546874E-0002
 -1.119658E+0000 -2.780778E+0000
  2.846067E+0000  3.336049E-0001
 -9.568184E-0001  2.804525E+0000
 -3.122297E+0000 -1.518879E-0001
  1.308566E+0000 -1.953337E-0001
 -6.104192E-0001  1.006958E+0000
 -1.405178E+0000  1.358099E+0000
 -1.033303E+0000 -1.115987E+0000
 -1.700957E-0001 -1.828321E+0000
  1.036226E+0000  1.851190E+0000
  2.084553E-0001  4.526958E-0001
  1.567516E-0001 -5.822483E-0001
 -5.288805E-0001 -1.662729E-0002
 -7.264933E-0001 -4.468088E-0001
  5.962136E-0001 -8.319411E-0001
  1.887376E+0000 -3.545893E+0000
  5.043242E-0001 -9.474140E-0001
  2.794018E-0001  4.811460E-0001
  1.396549E+0000 -1.046747E+0000
 -8.001966E-0001 -7.758520E-0001
  1.997300E-0001  2.320012E+0000
  2.071358E-0001  1.919937E+0000
 -1.744018E+0000 -1.604842E-0001
 -2.389517E-0001 -2.116485E+0000
  1.610536E+0000 -7.375962E-0002
 -1.146085E-0001  7.904561E-0001
 -7.880745E-0001 -6.928242E-0001
 -1.306394E+0000  4.892462E-0002
  1.625086E-0001  2.843935E+0000
  3.739698E-0001  5.359659E-0001
 -5.699218E-0001 -2.486033E-0001
  1.986058E-0001 -8.340946E-0001
  3.425103E+0000 -8.499329E-0001
 -1.802237E+0000  2.357791E+0000
 -1.029061E+0000 -1.466570E+0000
 -1.260315E+0000  7.394099E-0001
  2.449403E+0000 -2.204850E+0000
 -9.574363E-0001 -3.682497E-0002
  1.359101E+0000 -2.300545E-0002
  1.040556E+0000  1.308174E-0001
 -3.551698E+0000  9.444097E-0001
  1.672016E+0000 -2.821924E+0000
  1.249718E+0000 -1.466656E+0000
  1.101024E+0000  1.899638E+0000
 -8.823437E-0001  1.611061E+0000
 -1.086056E+0000 -1.683004E+0000
  2.646536E+0000 -1.021365E+0000
  1.995244E+0000  1.003244E+0000
 -1.922976E+0000  2.787459E+0000
  1.722754E-0001 -4.157342E+0000
  1.880152E+0000  2.036858E+0000
  2.346034E+0000  2.368130E+0000
 -5.078775E+0000  9.417521E-0001
  9.839293E-0001 -1.988453E+0000
  1.264347E-0001 -1.079552E+0000
  2.353875E+0000  3.846236E+0000
 -4.169236E+0000 -5.745258E-0001
 -1.360261E+0000 -5.617015E+0000
  3.860849E+0000  6.986148E-0001
 -1.181469E+0000  4.319422E+0000
 -5.176926E+0000 -4.880125E-0001
  1.842096E+0000 -5.441912E+0000
  1.890909E+0000  2.723518E+0000
  3.516839E-0001  2.004366E+0000
 -4.078380E+0000 -5.484689E-0001
  1.404656E+0000 -3.242543E+0000
  2.509687E+0000  1.289704E+0000
 -3.334870E+0000  5.199859E+0000
 -6.254106E-0001  6.763016E-0001
  1.905082E+0000 -5.630874E+0000
  3.464610E+0000  2.248266E+0000
 -1.025796E+0000  2.785590E+0000
  5.596198E-0002 -1.180514E+0000
 -2.485503E+0000 -1.119050E+0000
  3.113664E+0000  2.307312E+0000
 -1.327197E+0000  2.302216E+0000
 -1.041719E+0000  8.619930E-0001
 -8.754498E-0001 -4.223456E+0000
  1.180892E+0000 -8.503099E-0001
  2.383072E+0000  4.111235E+0000
 -4.310321E+0000 -5.873649E-0002
  8.191798E-0001 -5.147407E+0000
  1.202525E+0000  7.398327E-0001
  1.498509E+0000  2.826998E+0000
 -1.933790E+0000 -1.500582E+0000
 -6.532897E-0001 -3.634371E+0000
  1.655745E+0000  1.244498E+0000
  3.985075E+0000  9.024562E-0001
 -2.978567E+0000  7.771787E-0001
  5.547543E-0001 -1.203082E-0001
  3.494429E+0000 -8.762716E-0001
 -4.253210E+0000  2.557555E+0000
 -1.737439E+0000 -3.555703E+0000
  2.005873E+0000 -1.918027E+0000
  1.465882E+0000  1.734988E+0000
 -4.089010E+0000  1.219132E+0000
 -1.540708E-0001 -4.469696E+0000
  1.793342E+0000 -2.674193E+0000
  1.476069E+0000  3.640641E+0000
 -2.805257E+0000  5.752457E-0001
 -3.833706E-0001 -1.289542E+0000
  2.625116E+0000  2.105825E+0000
  7.743021E-0002  3.150629E+0000
 -1.608237E+0000 -2.973767E-0001
 -7.070472E-0001 -1.766976E+0000
  2.046169E+0000  6.040126E-0001
 -8.714232E-0002  4.883327E-0001
 -2.866318E-0001 -4.581427E-0001
 -1.948137E+0000 -8.133731E-0002
  2.572055E+0000 -2.031703E+0000
 -9.098343E-0002 -4.440246E-0002
 -1.922023E+0000  2.310797E+0000
 -4.520918E-0001 -3.294256E+0000
  3.102031E-0001 -1.836454E-0002
  1.767531E+0000  8.180730E-0001
 -2.409154E+0000  7.352269E-0001
  2.296980E+0000 -2.293029E+0000
 -1.265858E+0000  3.183909E+0000
 -1.232008E-0001 -1.539207E+0000
 -3.176482E+0000 -1.398098E+0000
  2.049161E+0000 -8.377353E-0001
 -8.797314E-0001  7.734361E-0002
 -1.713269E+0000 -1.713907E+0000
  1.810543E+0000 -4.648792E-0001
  8.817361E-0001  1.555439E+0000
 -1.610907E+0000  9.064495E-0001
 -1.655805E+0000 -3.164853E-0001
 -2.962101E-0001 -2.342639E+0000
  2.242534E+0000  3.550973E+0000
 -7.657919E-0002  3.379325E+0000
 -1.939775E+0000 -1.667028E-0001
  1.563442E+0000 -2.613949E+0000
 -1.247998E-0001  6.504098E-0001
  1.629542E+0000  2.420003E+0000
 -2.964655E+0000  1.411749E-0001
  1.871323E+0000 -3.209562E+0000
  3.501105E-0001  2.395350E+0000
  4.640855E-0001  1.297903E+0000
 -1.631729E+0000 -2.194728E+0000
  1.516826E+0000 -3.156192E+0000
  2.716299E+0000  1.076305E+0000
 -2.117171E+0000  3.176161E+0000
 -1.482678E+0000 -1.317689E+0000
  3.335650E-0001 -1.582618E+0000
  2.425728E-0001 -1.466361E+0000
  2.167017E+0000  2.627270E+0000
  1.329740E-0002 -3.512610E-0001
 -5.249000E+0000 -1.019876E-0001
  3.774762E+0000 -3.195446E+0000
 -2.100906E-0001  4.227647E+0000
 -1.757420E+0000  3.513032E+0000
 -2.325187E+0000 -1.397756E+0000
  6.436430E-0001 -1.018122E+0000
  1.781990E+0000  2.311910E+0000
 -1.416036E+0000  2.354659E+0000
 -8.090066E-0001 -3.237746E+0000
  8.680230E-0001 -1.044250E+0000
  1.158472E+0000 -2.939283E-0001
 -2.335253E+0000  6.275028E-0001
 -1.741955E+0000 -2.840650E+0000
  3.185581E+0000 -2.179693E+0000
  2.385186E-0001  3.799011E+0000
  1.870488E+0000  6.392669E-0001
 -3.599865E+0000 -8.175092E-0001
  2.631492E+0000 -1.002839E+0000
 -5.656388E-0001  2.292099E+0000
 -1.764198E+0000  1.330089E+0000
  1.597778E+0000 -2.724738E+0000
  1.489895E+0000  2.819452E-0001
 -1.174811E+0000  1.666215E+0000
 -2.565304E+0000  1.568681E+0000
 -4.565668E-0001 -3.324304E+0000
  2.219064E+0000 -1.792704E+0000
  6.592114E-0001  2.185350E+0000
 -7.813015E-0001  9.899351E-0001
 -2.802908E+0000 -2.024171E+0000
  2.313810E+0000  1.296053E+0000
  1.780617E-0001  1.944190E+0000
 -3.089053E+0000  5.387895E-0001
  3.543331E-0001 -3.150897E+0000
  1.183325E+0000  9.409694E-0001
  1.427677E+0000  6.627436E-0001
 -2.188612E+0000  1.139543E+0000
 -8.246459E-0001 -2.086565E+0000
 -4.076743E-0001 -1.534940E+0000
  1.657940E+0000  1.947753E+0000
  1.319485E+0000  1.800946E+0000
 -4.041945E+0000  1.226698E+0000
  1.488771E+0000 -2.969901E+0000
  1.444699E-0001 -2.110968E+0000
 -7.873679E-0002  1.610243E+0000
  1.003330E+0000 -3.255359E-0001
 -2.632914E-0002  1.018622E+0000
  2.380268E-0001  1.398378E+0000
 -8.557575E-0001  3.126633E-0001
  2.100033E+0000 -1.508941E+0000
 -1.177816E+0000  1.533998E+0000
 -1.374932E+0000 -2.118715E+0000
  6.808104E-0001 -2.069329E+0000
  3.755186E-0001  2.438167E+0000
  1.532513E+0000  1.750721E+0000
 -1.836108E+0000 -1.027983E+0000
 -4.421730E-0001 -2.056075E+0000
  1.670091E+0000  1.949824E+0000
  6.957380E-0001  3.520354E+0000
 -1.288420E+0000  1.721690E+0000
  4.631719E-0001 -1.384815E+0000
 -3.217108E-0001 -8.688072E-0001
  2.173229E+0000  1.265294E+0000
 -2.555529E+0000  2.070261E+0000
 -9.455679E-0001 -2.640661E+0000
 -5.113427E-0002 -7.569823E-0001
  4.074561E+0000  3.274491E+0000
 -3.131241E+0000  4.354590E+0000
 -1.738481E+0000 -5.392360E+0000
  4.296266E+0000 -4.082394E+0000
  2.633651E+0000  5.449144E+0000
 -4.118448E+0000  2.822266E+0000
 -5.969573E-0001 -6.154238E+0000
  5.163168E+0000 -2.004130E+0000
  3.544107E-0001  4.522020E+0000
 -2.271418E+0000 -2.065589E-0001
 -3.757582E+0000 -3.993799E+0000
  5.819930E+0000 -2.501717E+0000
  4.988285E-0001  5.245365E+0000
 -4.770489E+0000  2.295212E+0000
 -3.883160E+0000 -5.504091E+0000
  2.580822E+0000 -1.576758E+0000
  4.533709E+0000  1.994445E+0000
 -1.086724E+0000  1.861042E+0000
 -4.372344E+0000 -3.460301E+0000
  1.710763E+0000 -2.682558E+0000
  2.527528E+0000  2.056929E+0000
  1.238213E-0001  4.265829E+0000
 -4.664735E+0000  1.956435E+0000
 -1.698810E+0000 -5.642547E+0000
  3.725334E+0000 -9.027939E-0001
 -7.251814E-0001  3.963064E+0000
 -2.237465E+0000  2.636080E-0001
 -2.500032E+0000 -2.976846E+0000
  2.427799E+0000 -2.372596E+0000
  1.792226E+0000  1.388772E+0000
 -1.317107E+0000  5.424292E+0000
 -4.047171E+0000 -1.425780E+0000
  1.636099E+0000 -4.391459E+0000
  4.251562E+0000  1.393208E+0000
 -1.141168E+0000  6.623658E+0000
 -4.802419E+0000 -1.132389E+0000
  3.336427E-0001 -6.464543E+0000
  2.962477E+0000  4.271144E-0001
  1.095647E+0000  3.476950E+0000
 -4.786553E+0000 -1.074198E+0000
  1.833172E+0000 -2.822067E+0000
  3.419464E+0000 -2.109005E-0001
  7.480278E-0002  2.997237E+0000
 -9.007754E-0001 -3.303571E-0001
 -2.625629E-0002 -2.587692E+0000
  1.982529E+0000  1.855970E+0000
 -1.718692E+0000  2.154032E-0001
 -1.129276E+0000 -7.460943E-0001
  1.197849E+0000 -4.390346E-0002
  3.662061E-0001  1.395425E+0000
 -1.123100E-0001  7.954228E-0001
 -7.533130E-0001 -1.518692E+0000
  3.019667E+0000  4.935360E-0001
 -6.231578E-0001  2.611704E+0000
 -9.194112E-0002 -1.561055E+0000
 -2.004375E+0000  4.894889E-0001
  4.010904E+0000  1.454731E+0000
 -5.016677E-0001  1.963425E+0000
 -4.448019E+0000  1.647011E+0000
  1.042462E+0000 -1.778589E+0000
  1.346624E+0000  3.363626E-0001
  1.373626E+0000  8.989919E-0001
 -2.192491E+0000  2.244086E+0000
 -1.726567E+0000 -2.270174E+0000
  1.761540E+0000 -2.499577E+0000
  2.756725E+0000  2.724945E+0000
 -1.801605E+0000  8.121354E-0001
 -2.976900E+0000 -3.723205E+0000
  4.128765E+0000  3.991412E-0001
 -1.972414E+0000  1.587313E+0000
 -1.965544E+0000 -5.321452E-0001
  2.169377E+0000 -2.092332E+0000
 -2.513336E+0000  2.332146E+0000
  2.652631E+0000 -2.506248E+0000
 -1.004435E+0000  2.180985E+0000
 -1.948489E-0001  6.254477E-0001
 -2.335917E+0000 -1.713196E+0000
  1.273847E+0000 -1.676157E+0000
  1.890906E+0000 -3.893293E-0001
 -2.016163E+0000  4.050230E+0000
 -5.376477E-0001 -1.111511E-0001
 -9.642285E-0001 -3.779379E+0000
  2.233646E+0000  1.207294E+0000
  4.571553E-0001  1.355414E+0000
 -2.404989E+0000  1.679895E+0000
 -1.308996E+0000 -2.598967E+0000
  5.346194E-0001 -8.411138E-0001
  2.396092E+0000  2.705828E+0000
 -1.470242E+0000  1.549815E+0000
 -2.443735E+0000 -1.232798E+0000
 -1.272791E+0000 -3.655328E+0000
  4.764132E+0000 -1.401869E+0000
  6.896491E-0001  2.884681E+0000
 -2.966632E+0000 -5.499567E-0001
  6.418836E-0001 -4.649856E+0000
  4.041018E+0000 -4.063637E-0001
  2.097420E+0000  8.177170E-0001
 -3.911876E+0000  2.371855E+0000
  1.118781E+0000 -2.290861E+0000
 -2.266207E+0000  8.817455E-0001
  2.290669E+0000  9.065917E-0001
 -8.104057E-0001  6.039757E-0001
  2.697105E-0001 -3.999614E-0002
  1.958123E+0000  1.223545E-0001
 -3.295848E+0000  7.226493E-0001
 -1.426421E+0000  4.971715E-0002
  7.959642E-0002 -1.448503E+0000
 -6.505003E-0001  7.968281E-0002
 -3.128200E-0001  2.334887E+0000
 -8.323228E-0002 -2.653545E-0001
 -2.785577E+0000  1.157251E+0000
  1.985599E+0000  7.141209E-0001
  5.170316E-0001  1.584007E+0000
 -3.073581E+0000  1.918830E+0000
 -1.328323E+0000 -1.028868E-0001
  2.668638E-0001 -2.116627E+0000
  4.063968E+0000  6.678897E-0001
 -3.254455E-0001  4.083565E+0000
 -2.914555E+0000 -6.099394E-0001
 -1.410093E+0000 -2.668005E+0000
  6.438075E+0000 -3.385721E+0000
 -1.544097E+0000  2.315412E+0000
 -7.059928E-0001 -1.075234E+0000
  2.468177E+0000 -3.550453E+0000
  4.854967E-0001  1.274298E+0000
 -1.271389E+0000  2.374671E+0000
  7.502619E-0001 -5.342122E+0000
  1.613969E+0000  1.529600E+0000
 -1.477763E+0000  4.554279E+0000
  1.417076E-0001 -3.842084E+0000
 -5.858369E-0001 -1.942065E-0001
  2.921091E+0000  1.979500E+0000
 -2.052885E+0000  4.663336E-0001
 -1.920226E+0000 -1.918924E-0002
  2.818354E-0001 -2.618064E+0000
  5.719941E-0001  1.273730E+0000
  4.465858E-0001  9.224107E-0001
  4.195717E-0001 -3.231442E-0001
  2.984321E-0001  9.654260E-0002
  1.333570E+0000 -4.137589E-0001
  1.383396E-0001  2.391569E-0001
 -1.390302E+0000 -1.465495E+0000
  1.474785E+0000  3.569039E+0000
 -1.892255E+0000 -6.038536E-0002
 -2.235506E+0000 -2.500109E+0000
  3.286688E+0000 -6.296049E-0001
 -2.246751E+0000  2.086330E+0000
 -2.040469E-0001  2.630827E+0000
 -1.489913E+0000 -5.194115E-0001
  3.258284E-0001 -1.433453E-0002
 -9.907171E-0001  7.849588E-0001
 -9.037582E-0001  9.522903E-0001
 -2.205696E+0000 -1.275507E+0000
  1.367437E+0000 -2.144643E+0000
  8.522008E-0001  2.284853E+0000
 -1.045270E+0000  9.658542E-0001
 -2.079273E+0000 -3.731572E-0001
  1.756944E+0000 -2.515467E+0000
  5.154137E-0001 -1.793527E-0001
  2.196544E+0000  2.180493E+0000
 -1.752916E+0000  1.726388E+0000
 -1.152298E-0001 -1.341716E+0000
 -8.437219E-0001 -7.598487E-0001
  5.588488E-0001 -1.525689E+0000
  9.651623E-0001  8.312883E-0001
 -8.084864E-0003 -1.963690E+0000
  3.233083E-0001 -7.134385E-0001
  1.229759E+0000  1.258278E+0000
 -1.119928E+0000  1.557382E+0000
  6.063390E-0001 -1.075434E+0000
 -2.516604E+0000 -6.116761E-0001
  3.722030E-0002 -4.805142E-0001
  1.954401E+0000 -1.442131E+0000
  7.865042E-0001  2.492060E+0000
  1.353515E-0001  3.174587E-0001
 -1.780792E+0000 -2.744941E-0001
 -7.251572E-0001 -2.770515E+0000
  5.339081E+0000 -2.833073E+0000
 -8.829425E-0001  2.883342E+0000
 -6.249501E-0001  2.920276E-0001
  3.554286E-0002 -5.711535E-0001
  9.038438E-0001 -4.174796E-0002
  3.501955E+0000  1.349999E+0000
 -1.892720E+0000  1.962148E+0000
  9.488496E-0001 -5.895670E-0001
  1.119889E+0000 -1.583400E+0000
 -7.450262E-0001 -7.375577E-0001
  7.625343E-0001  1.194163E+0000
 -2.469975E+0000 -6.730167E-0001
  8.119506E-0001  2.293744E+0000
  2.181338E+0000 -6.274889E-0001
 -7.461056E-0001  1.692112E+0000
  6.912678E-0001 -2.645178E+0000
 -4.526648E+0000  9.518897E-0001
  2.033124E+0000 -2.065735E-0001
 -4.491572E-0001  1.749866E+0000
  5.942746E-0001  5.113129E-0002
 -1.775525E+0000 -1.226469E+0000
  3.783796E+0000 -2.190172E+0000
 -4.584390E+0000 -2.493427E-0001
  2.932716E+0000 -2.455602E+0000
 -7.371159E-0001  1.734605E+0000
  6.252710E-0001  1.686491E+0000
 -2.215173E+0000 -2.316245E+0000
  1.077952E+0000  2.626138E-0001
  9.009287E-0001  8.199533E-0001
 -1.662653E+0000  8.794041E-0001
  7.478719E-0001 -3.275473E-0001
 -3.547187E-0001 -1.779195E+0000
  1.291224E+0000 -1.023592E+0000
 -1.504667E+0000 -6.372196E-0001
 -6.389996E-0001  1.025911E+0000
 -6.660083E-0001 -2.622870E+0000
  6.768844E-0001 -4.584874E-0001
  1.476715E+0000 -4.195443E-0001
 -1.040250E+0000 -7.085294E-0002
 -1.521576E+0000  1.210116E+0000
  6.340356E-0001 -1.534230E+0000
 -4.296835E-0001  3.715754E-0001
  9.678866E-0002 -3.624704E-0001
 -9.111509E-0002  2.751895E-0001
  1.216006E+0000 -2.505105E-0001
 -1.921342E+0000  1.328156E+0000
 -1.251175E+0000  2.201135E-0001
 -2.295010E+0000 -1.552717E+0000
  1.926644E+0000  1.478180E+0000
  1.939886E+0000  1.562376E-0002
 -3.475762E+0000 -5.670817E-0001
  2.771664E+0000 -3.785894E+0000
 -4.463749E-0001  2.584196E+0000
 -1.382050E+0000  1.435482E+0000
 -1.656301E+0000  3.373460E-0001
  4.532996E-0001 -1.171608E+0000
  9.591148E-0001 -1.297642E-0001
  8.826477E-0001 -2.929905E-0001
 -1.164056E+0000  1.521776E+0000
  6.572542E-0001 -4.888536E-0001
 -1.429329E+0000  2.558541E+0000
  7.683795E-0001 -7.924176E-0001
 -1.756514E+0000 -1.678263E+0000
  1.464862E+0000 -2.188450E+0000
 -2.812498E-0001  3.103204E-0001
  2.163431E+0000  4.618203E-0001
 -4.424007E-0001  2.946091E+0000
 -2.838254E+0000  2.609325E+0000
  7.903500E-0001 -2.394315E+0000
  1.450367E+0000 -7.267050E-0001
  5.448577E-0001  2.922477E+0000
 -1.948976E+0000  1.337788E+0000
 -3.166563E+0000 -1.699368E+0000
  4.447369E+0000 -7.264167E-0001
 -1.462390E+0000  3.403196E+0000
 -3.459267E+0000 -3.135192E-0001
  1.686798E+0000 -2.139054E+0000
 -6.491657E-0001 -6.323093E-0001
  6.070199E-0001  5.788862E-0001
 -1.005451E+0000 -3.194032E-0001
 -1.281254E+0000 -1.413879E-0001
 -1.102521E+0000 -8.085076E-0001
  2.972938E+0000 -1.380700E+0000
 -1.413520E+0000  9.435947E-0001
  9.230660E-0001 -6.874661E-0001
 -7.565341E-0003  2.893546E-0001
  9.029618E-0001  1.022400E+0000
 -4.613003E+0000 -2.254179E-0001
  1.800413E+0000 -4.114957E+0000
  2.249190E+0000  2.486922E-0001
  1.788628E+0000  9.412588E-0001
 -3.810259E+0000 -5.228889E-0001
  3.036573E-0001 -4.252240E-0002
  2.459086E+0000 -1.122512E+0000
  7.787531E-0001  1.971607E+0000
 -1.872865E+0000 -5.517648E-0001
  9.162394E-0003 -1.283073E+0000
  2.541938E+0000  2.454040E+0000
 -2.559187E-0002  1.622875E+0000
 -4.828900E+0000  2.694439E-0001
  2.544301E+0000 -2.491172E+0000
  3.437125E+0000  2.444503E+0000
 -3.016683E+0000  3.144048E-0002
  1.516426E+0000 -2.653125E+0000
  1.906570E+0000 -1.060827E+0000
  6.916173E-0001  1.207453E+0000
 -3.550254E+0000 -4.836173E-0001
  2.834120E+0000 -1.114235E+0000
 -1.272915E+0000  1.239094E+0000
 -1.503660E+0000 -1.114612E-0001
  1.853243E+0000 -1.703566E+0000
 -5.400161E-0001 -7.546580E-0001
  9.470682E-0001  6.954781E-0001
 -3.995906E+0000  1.510053E+0000
  3.238198E+0000  7.218707E-0001
  9.915079E-0001 -2.419300E+0000
 -1.590634E+0000  5.680990E-0001
  1.264645E+0000  8.045169E-0002
 -5.928155E-0001 -8.759907E-0001
 -3.551464E-0001  6.288766E-0001
 -3.479876E-0001  1.599283E-0001
 -1.629341E+0000 -2.909517E+0000
  1.262387E+0000  3.417433E-0001
  2.225849E+0000  2.894148E+0000
 -2.288600E+0000  2.784748E-0001
 -9.612393E-0001 -1.349674E+0000
  1.756345E+0000  4.739913E-0001
 -2.943734E+0000 -6.348299E-0001
  1.467960E+0000 -2.497727E+0000
  2.290602E+0000  2.129840E+0000
 -1.172848E+0000  1.315807E+0000
 -1.459766E+0000 -5.208146E-0001
  2.669905E+0000 -3.272699E+0000
  5.694834E-0003  3.317148E+0000
  3.096373E-0001  1.569510E+0000
 -9.110126E-0001  5.396202E-0002
 -2.749655E-0001 -2.181749E+0000
  1.578853E+0000 -1.602579E+0000
 -5.167135E-0001  3.929483E+0000
 -1.441571E+0000 -7.409096E-0002
 -1.593103E-0002 -2.329430E+0000
  2.627006E+0000  9.155846E-0001
  2.855169E-0002  2.615350E+0000
 -1.980594E+0000  6.108799E-0001
 -8.653416E-0001 -3.726865E+0000
  1.796648E+0000 -1.296672E+0000
  2.381973E+0000  2.747049E+0000
 -3.490073E+0000  2.422297E+0000
 -2.313112E+0000 -4.819350E+0000
  3.930946E+0000 -3.693312E-0001
  6.824530E-0001  1.306027E+0000
 -1.955071E+0000  4.135866E+0000
 -6.720005E-0001 -3.419108E+0000
 -4.769011E-0001 -2.549833E+0000
  4.487637E+0000  3.798730E+0000
 -2.774851E+0000  4.819339E+0000
 -5.302513E+0000 -2.867695E+0000
  4.253655E+0000 -2.907892E+0000
  1.626557E+0000 -2.186195E-0002
  6.363087E-0002  9.295465E-0001
 -2.808302E+0000 -9.974860E-0001
 -1.488832E+0000 -2.272870E-0001
  4.274274E+0000 -3.741122E+0000
 -7.687342E-0001  3.972621E+0000
 -8.219808E-0001  2.274196E+0000
 -5.139060E+0000  5.115004E-0001
  2.647210E+0000 -2.381348E+0000
  1.586390E+0000  9.454404E-0002
 -1.422082E+0000  4.069505E+0000
  3.078567E-0001 -9.462318E-0001
 -1.767778E+0000  1.855033E+0000
  2.471350E+0000 -1.313807E+0000
  1.841150E-0001  1.808314E-0001
 -1.311577E+0000  1.587464E+0000
 -1.110440E+0000 -2.076824E+0000
  2.970852E+0000 -6.641589E-0001
  7.260402E-0001  8.972436E-0001
 -2.637329E+0000  5.108597E-0001
  5.011383E-0001 -2.961150E-0001
 -6.457158E-0002 -1.802311E-0001
 -1.891356E+0000 -1.233497E+0000
  2.398523E+0000 -1.779110E+0000
 -1.457524E+0000  2.521934E+0000
 -1.558815E+0000 -7.217931E-0001
 -1.570346E+0000 -1.462007E+0000
  2.660870E+0000 -6.697782E-0001
 -1.350970E+0000  2.220079E+0000
 -5.858755E-0001 -5.876630E-0001
  5.849242E-0001 -2.121676E+0000
  1.875055E+0000  4.028778E-0001
  1.994172E+0000  1.665340E+0000
 -2.627938E+0000 -1.653309E-0001
 -9.932032E-0001 -1.225710E+0000
  3.944239E+0000 -8.793916E-0001
 -8.909122E-0001  2.777703E+0000
 -3.582860E+0000  1.744684E+0000
  7.675803E-0001 -3.029365E+0000
  1.902305E+0000 -4.556841E-0001
  3.288168E+0000  1.800274E+0000
 -3.039418E+0000  1.738147E+0000
 -1.233860E+0000 -3.151998E+0000
 -1.476533E-0001 -1.624244E+0000
  3.657490E+0000  1.650767E+0000
 -3.814059E+0000  4.137688E+0000
 -8.284115E-0001 -2.817067E+0000
 -2.955188E-0001 -9.136143E-0001
  3.169243E+0000  8.636930E-0001
 -1.148862E+0000  7.356342E-0001
 -7.300662E-0001 -2.743888E+0000
 -1.547504E-0002 -1.660656E+0000
  2.024736E+0000  6.865235E-0001
  2.150246E-0001  2.218435E+0000
  3.215594E-0001 -1.694085E+0000
 -5.297206E-0001 -1.318556E+0000
  9.481733E-0001 -1.124866E+0000
  9.080856E-0001  2.914126E-0001
 -8.239598E-0001  6.444359E-0001
 -4.021998E-0001 -1.547937E+0000
 -5.677978E-0001 -1.007945E+0000
 -6.175139E-0001  6.956771E-0001
  2.854776E+0000  2.282433E+0000
 -5.487914E+0000 -5.487676E-0001
 -4.338832E-0001 -2.936075E+0000
  1.882076E+0000  8.896503E-0001
  1.005390E+0000  3.483142E+0000
 -1.134881E+0000  3.686075E-0001
 -1.551478E+0000 -3.507774E+0000
  2.594342E+0000 -2.391443E+0000
  2.080588E+0000  4.257333E+0000
 -1.270580E+0000  2.572984E+0000
 -4.167261E+0000  8.298811E-0002
 -2.632388E-0001 -4.807980E+0000
  2.010980E+0000  3.717242E-0001
  2.970393E+0000  2.750437E+0000
 -3.779785E+0000 -5.203004E-0001
 -6.518936E-0002 -1.381496E+0000
  4.236145E+0000  3.976339E-0002
  4.125214E-0001  5.295242E+0000
 -3.397079E+0000 -3.063009E+0000
  1.276170E+0000 -3.089234E+0000
  2.581400E+0000  2.605581E+0000
 -1.293794E+0000  3.866607E+0000
 -2.300149E+0000 -2.815294E+0000
  7.860557E-0001 -3.748550E+0000
  2.236403E+0000  1.277012E+0000
 -2.226165E+0000  2.358341E+0000
 -2.155961E+0000  8.444955E-0002
  5.629373E-0001 -9.575670E-0001
  2.498576E+0000  8.836465E-0001
 -5.443304E-0001  3.887201E+0000
 -2.288605E+0000 -4.047621E+0000
  6.954575E-0001 -2.334010E-0001
  3.677285E+0000 -6.633733E-0001
 -3.753072E+0000  4.199543E+0000
  4.332941E-0001 -3.936313E+0000
 -1.702494E+0000 -2.266287E+0000
  2.702174E+0000  1.305783E+0000
 -1.242263E+0000  2.071098E+0000
  2.870756E-0001  7.605243E-0001
 -1.233004E+0000 -1.468401E+0000
  4.639276E-0002  8.023255E-0001
  2.643884E-0001  1.832855E-0001
 -2.024527E+0000 -2.053610E+0000
  3.006907E-0001 -4.524098E-0001
  3.292108E+0000 -2.672867E-0001
 -2.906833E+0000  2.453785E+0000
 -2.376196E-0001 -3.433902E+0000
  1.845759E+0000 -2.890101E+0000
  2.867337E+0000  3.009904E-0001
 -2.231301E+0000  1.682743E+0000
 -2.747850E+0000 -1.175278E+0000
  2.705572E+0000 -1.374379E+0000
 -4.704597E-0001  3.651731E+0000
 -3.384616E+0000  1.291343E+0000
 -7.618793E-0001 -2.589688E+0000
  2.911475E+0000 -1.205641E+0000
 -1.977608E-0001  5.216467E+0000
 -1.761966E+0000  2.299278E-0001
 -3.450517E+0000 -5.443977E+0000
  3.363585E+0000 -2.480078E+0000
  1.202963E+0000  1.598995E+0000
 -2.005177E+0000 -5.185522E-0001
 -1.838829E+0000 -2.674834E+0000
  2.953570E+0000 -1.498551E+0000
 -7.957271E-0001  5.428829E+0000
 -1.720619E+0000  3.823450E-0001
 -3.302046E+0000 -4.364493E+0000
  3.265468E+0000 -3.706537E-0002
  2.390776E+0000  2.991988E+0000
 -7.822731E-0001  1.067321E+0000
 -2.159472E+0000 -1.611507E+0000
  1.602060E+0000 -2.708454E+0000
 -1.754760E+0000  2.891265E+0000
 -3.543593E-0001  2.186478E+0000
 -8.224191E-0001 -3.069401E+0000
  4.101661E-0001 -1.462998E+0000
  4.099787E+0000  1.700841E+0000
  4.486557E-0002  3.701783E+0000
 -2.640666E+0000  7.079499E-0001
  1.166726E+0000 -5.097872E+0000
  1.365032E+0000  2.731999E+0000
 -1.624533E+0000  3.037412E+0000
 -1.526922E+0000 -1.751402E+0000
  2.668865E-0001 -1.812806E+0000
  2.604075E+0000  3.774898E-0001
 -1.636140E+0000  1.147526E+0000
 -1.725896E+0000 -3.183432E-0001
  7.061829E-0001  7.520205E-0002
  1.633278E+0000  4.027548E-0002
 -6.178136E-0001  2.274296E+0000
 -5.847239E-0001 -5.722656E-0001
  3.757971E+0000 -1.028651E-0002
 -1.233454E+0000  1.551189E+0000
  8.725710E-0001 -6.417056E-0001
 -2.189319E+0000 -8.333654E-0001
 -7.760192E-0001 -8.549190E-0001
  2.164536E+0000 -2.792287E+0000
  6.335733E-0001 -2.972686E-0001
 -1.360298E-0002 -2.659088E-0001
 -2.152611E+0000  8.933676E-0001
  1.572442E+0000 -2.427936E+0000
  1.231565E+0000  3.280283E-0001
 -1.233230E+0000  6.967977E-0001
  4.181136E-0001 -1.825677E+0000
 -7.711424E-0001 -3.205539E+0000
  2.683994E+0000 -2.810473E-0001
  1.690115E+0000  3.037406E+0000
 -2.148471E+0000  1.220848E+0000
 -1.336659E+0000 -4.764402E+0000
  1.716693E+0000 -1.254190E-0002
  1.253034E+0000  2.141337E+0000
  1.928095E-0001  1.403063E+0000
 -1.385414E+0000 -6.591769E-0002
 -8.339194E-0001 -1.217425E+0000
 -2.168501E+0000 -8.533231E-0001
  2.064050E+0000  8.210217E-0002
 -7.478925E-0001  1.549348E+0000
 -1.434124E+0000 -1.828217E+0000
 -1.980611E-0001  9.143897E-0001
  1.671911E+0000 -2.418954E-0001
 -2.109889E+0000 -2.062070E-0001
  2.674816E+0000 -9.885979E-0001
 -1.510275E-0002  1.134344E+0000
 -1.097753E+0000  7.847517E-0001
 -1.336598E-0001 -1.457033E+0000
  1.097002E+0000 -3.031038E+0000
  2.814443E-0001  1.931289E+0000
 -1.303028E-0001  8.237373E-0001
  1.412778E-0001 -1.074081E+0000
  1.477701E+0000 -1.092697E+0000
 -1.060916E+0000 -8.366259E-0001
  1.072483E+0000 -2.859872E-0001
  2.030292E+0000 -2.479133E+0000
 -9.419408E-0001  1.023777E+0000
  2.025960E+0000  3.025977E-0001
 -1.947342E+0000  8.506172E-0001
 -1.961977E-0001 -1.602004E+0000
  1.337912E+0000 -6.459668E-0001
  1.395805E-0001  1.770809E+0000
 -3.073112E+0000  1.491087E+0000
 -5.683926E-0001 -2.870988E+0000
 -6.803561E-0002 -4.169840E-0001
  2.706055E-0001  1.676131E+0000
 -3.725006E+0000 -1.361824E+0000
  1.011270E+0000 -9.386886E-0001
  7.639010E-0001  4.933764E-0001
 -5.068286E-0001  2.560041E+0000
 -1.489048E+0000  1.452117E+0000
  9.696782E-0001 -2.102148E+0000
  1.818929E+0000 -2.370894E-0001
  1.678970E-0001  1.260854E+0000
 -1.348115E+0000 -6.426578E-0001
 -9.027618E-0001 -2.349371E+0000
  7.439024E-0001  2.520183E+0000
  9.843999E-0001  3.734613E-0001
 -1.864454E+0000 -7.805794E-0001
  3.013511E+0000 -7.278567E-0001
 -1.089700E+0000  2.881119E+0000
 -3.290549E+0000 -5.008897E-0002
 -1.626544E+0000 -2.619737E+0000
  4.156411E-0001 -1.007800E+0000
  8.761585E-0001 -1.235825E-0001
 -2.776833E+0000  2.721162E+0000
  7.213107E-0001 -1.857522E+0000
  2.772624E+0000 -1.147863E+0000
 -1.360172E+0000  1.829871E+0000
 -1.326247E-0001  7.212692E-0001
 -1.481332E+0000 -2.600762E+0000
  1.323882E+0000  1.417054E+0000
  1.050737E+0000  8.223515E-0001
 -2.297757E+0000  1.364681E+0000
  1.096802E+0000 -1.621445E+0000
  9.946622E-0002  6.427652E-0001
  2.533964E-0001  9.972056E-0001
 -1.406663E+0000  1.241090E+0000
 -2.092123E+0000 -4.669548E-0001
  4.734682E-0001  1.030050E-0001
  1.622874E+0000  2.928085E+0000
 -2.849625E+0000  1.663753E+0000
 -2.490436E+0000 -7.337027E-0001
  5.427206E+0000 -2.001385E+0000
 -7.249779E-0001  5.377186E+0000
 -1.279022E+0000 -2.535130E+0000
 -7.975849E-0001 -3.668136E+0000
  5.269853E+0000  2.292051E+0000
 -2.106991E+0000  2.790324E+0000
 -1.728646E+0000 -2.698843E+0000
 -6.100234E-0002 -2.641561E+0000
  3.492421E+0000  1.259837E+0000
 -3.273905E+0000  3.531944E+0000
 -7.134840E-0001 -1.247304E+0000
  1.712053E-0001 -1.582635E+0000
  2.619392E+0000  2.074537E+0000
 -3.519991E+0000  4.850546E-0001
 -2.740268E+0000 -1.870869E+0000
  6.244347E+0000 -2.126818E+0000
 -6.835581E-0001  4.337980E+0000
 -1.107881E+0000 -1.007954E+0000
 -2.038608E-0002 -1.081393E+0000
  1.673504E+0000 -1.359186E+0000
 -1.565612E+0000  6.204053E+0000
 -1.279239E+0000 -2.291469E+0000
 -1.175780E+0000 -3.106018E+0000
  2.075257E+0000  2.787764E+0000
 -5.384825E-0001  5.574519E-0001
 -1.172704E+0000 -2.254336E-0002
  4.587265E-0001 -1.722477E+0000
 -3.611196E-0001  1.584011E+0000
  7.661998E-0001  8.301472E-0001
 -3.289999E+0000 -1.535308E+0000
  1.885732E+0000 -3.807209E+0000
  9.320509E-0001 -1.259966E-0001
 -7.924521E-0001  2.552894E+0000
  1.199169E+0000 -8.370783E-0002
 -1.161096E+0000 -1.107427E+0000
  1.685441E+0000 -2.580471E-0001
 -3.015577E-0001  7.389355E-0001
 -5.889129E-0001 -2.205722E-0001
  1.085648E+0000 -1.760955E-0001
  1.463655E-0001 -1.156393E+0000
  2.873054E+0000  7.839290E-0001
 -2.048334E+0000  1.563654E+0000
 -6.619874E-0001 -1.619917E+0000
  2.214720E-0001 -2.061237E+0000
  7.578973E-0001  1.454919E+0000
 -1.086794E+0000  3.712233E+0000
 -2.486962E+0000 -4.868144E-0001
  1.580313E+0000 -3.885186E+0000
  2.050034E+0000  2.987135E-0001
  5.569304E-0001  3.878776E+0000
 -2.115845E+0000  3.872713E-0001
 -1.965229E+0000 -6.807945E-0002
  2.088178E+0000 -1.690980E+0000
 -6.760471E-0001  6.878903E-0001
 -3.878869E-0001  2.164732E-0001
  6.608235E-0001  9.679461E-0001
 -3.093178E-0001  1.287705E-0001
  6.428352E-0001 -4.304212E+0000
  2.930333E+0000  5.088058E-0001
  2.640097E+0000  1.312115E+0000
 -3.226509E+0000  7.350560E-0002
  2.490709E+0000 -2.625510E+0000
  3.780672E-0001 -1.254950E+0000
 -2.710087E-0002  1.073628E+0000
 -2.932155E+0000  9.024098E-0001
  1.968066E+0000 -4.367535E-0001
  1.015527E+0000  1.119490E-0001
  1.351704E+0000  1.729524E+0000
 -6.088468E-0001 -6.255709E-0001
 -7.777027E-0001 -1.899486E-0001
 -2.592462E-0001  1.750113E+0000
  9.191500E-0001 -1.812677E-0001
 -4.816453E+0000 -1.436111E-0001
  2.397630E+0000 -3.164921E+0000
  2.130571E+0000  4.270747E+0000
 -2.375648E+0000  1.877343E+0000
 -1.186197E+0000 -1.396421E+0000
  1.798704E+0000 -9.897682E-0001
  2.950547E+0000  9.573134E-0001
 -3.628370E+0000  1.427694E+0000
  3.585522E+0000 -2.654127E+0000
  6.270881E-0001  1.416438E+0000
  3.371249E-0001  1.330277E+0000
 -3.503387E-0001 -3.817613E-0001
 -1.018545E+0000 -1.439697E+0000
  8.399415E-0001 -1.099132E+0000
 -2.695747E+0000  2.071360E+0000
 -9.273785E-0001 -1.206325E+0000
  3.797223E-0001 -2.534014E+0000
  9.052348E-0001  4.531550E-0001
  2.700956E+0000  1.149841E+0000
 -4.464213E+0000  1.833564E+0000
  6.540161E-0001 -2.509644E+0000
  2.917622E-0001  1.761066E-0001
  3.712420E-0001  6.078197E-0001
 -3.469629E-0001 -1.148814E+0000
  1.065354E+0000 -1.348491E+0000
  1.388384E+0000 -5.256471E-0001
 -1.420433E+0000 -1.810946E+0000
  9.612918E-0001 -1.600414E+0000
 -9.193251E-0001 -4.352404E-0002
  3.259628E+0000 -4.809009E-0002
 -2.070520E+0000  3.072243E+0000
 -1.596927E-0001 -2.098557E-0001
  2.538420E-0001 -2.024711E+0000
  2.302721E+0000  3.604858E+0000
 -1.873856E+0000  2.777969E+0000
 -2.543316E+0000 -1.470238E-0001
  3.392846E+0000 -2.909913E+0000
 -7.763144E-0001  8.574211E-0001
  1.551670E+0000  1.398692E+0000
 -1.574226E+0000 -1.488744E+0000
 -2.551132E-0002 -3.968981E-0001
  1.893761E+0000 -3.677895E-0001
 -1.984597E+0000  8.321718E-0001
 -1.440825E-0001 -2.944145E-0001
  1.210428E+0000 -1.962481E+0000
 -7.112690E-0001  2.643092E+0000
  1.400498E+0000 -1.539901E-0001
 -4.413694E+0000  2.229824E-0001
  2.490849E+0000 -1.661758E+0000
  8.517277E-0002  3.844900E-0001
  6.469868E-0001  1.712330E-0001
 -2.155555E+0000 -9.157673E-0001
  1.573122E+0000  3.876143E-0002
 -1.603827E+0000  4.087624E+0000
 -1.714950E+0000 -6.384161E-0001
  1.284306E+0000 -3.453244E+0000
  2.784746E+0000  2.176806E+0000
  4.092773E-0001  1.466308E+0000
 -4.123354E+0000  1.863157E+0000
  1.849415E+0000 -5.336319E+0000
  2.078549E+0000  1.667921E+0000
  3.517379E+0000  6.534581E+0000
 -3.028799E+0000  1.422774E+0000
 -3.201309E+0000 -2.784623E+0000
  7.138531E+0000 -2.334674E+0000
 -9.072233E-0001  6.489609E+0000
 -2.325104E+0000  7.819868E-0001
 -1.079178E+0000 -4.948417E+0000
  4.738200E+0000 -1.392012E+0000
 -3.057437E+0000  7.045469E+0000
 -3.496928E+0000  9.524875E-0001
 -2.753313E+0000 -5.388152E+0000
  5.295549E+0000 -1.691957E+0000
  1.031617E+0000  6.018757E+0000
 -6.709608E+0000  6.257617E-0001
 -9.023332E-0001 -8.356723E+0000
  4.406358E+0000 -2.615583E-0001
  3.051619E+0000  6.254003E+0000
 -5.780052E+0000  5.532682E-0001
 -1.349460E+0000 -6.268503E+0000
  7.898175E+0000 -2.485074E-0001
  1.625764E-0002  6.294724E+0000
 -6.785918E+0000  1.173469E+0000
 -8.763909E-0001 -5.679759E+0000
  3.946965E+0000 -1.184270E+0000
 -2.143131E+0000  3.989408E+0000
 -5.680722E-0001 -7.474541E-0001
 -4.617555E-0001 -1.932965E+0000
  2.880519E+0000  1.270499E-0001
  2.302170E+0000  1.993293E+0000
 -4.950429E+0000  9.819296E-0001
  5.713306E-0001 -3.750336E+0000
 -3.403805E-0001 -1.089051E+0000
  3.754160E+0000  4.682352E-0002
 -3.697274E+0000  3.503632E+0000
 -2.457982E-0001 -3.725668E+0000
  1.789219E+0000 -4.065324E+0000
  1.288972E+0000  3.445512E+0000
 -2.017893E-0001  2.530545E-0001
 -7.294153E-0001 -8.513507E-0001
  1.874643E+0000  7.338821E-0001
  1.076283E+0000 -1.079156E+0000
 -1.179900E+0000  1.603054E+0000
 -4.578998E-0001 -3.382791E+0000
  1.655882E+0000 -1.603066E+0000
  3.719154E+0000  2.945458E+0000
 -4.533942E+0000  1.681383E+0000
 -2.976351E-0002 -4.221069E+0000
  1.048930E+0000 -3.727526E-0001
  1.662130E+0000  1.528110E+0000
 -4.216028E+0000  2.347325E+0000
  1.803328E+0000 -3.491338E+0000
 -1.292474E+0000  7.603271E-0001
  8.105055E-0001  1.829331E+0000
 -1.321519E+0000 -1.150511E-0001
  1.866390E-0001 -1.861479E+0000
  1.870547E+0000 -4.770250E-0001
  6.751373E-0001  1.098935E+0000
 -1.681872E+0000 -1.977467E-0001
  1.299946E+0000 -1.893514E+0000
  1.127043E+0000  5.405427E-0001
  8.066966E-0001  1.205930E+0000
 -1.437775E+0000 -2.666105E+0000
  8.558455E-0001 -5.115276E-0001
 -7.303611E-0001  2.772940E+0000
  3.479244E-0002 -1.856334E-0002
  2.550467E-0002 -1.507190E+0000
  1.831620E-0001  1.191543E+0000
 -8.926536E-0001 -8.579858E-0001
 -2.092865E-0001 -5.979225E-0001
  1.917144E+0000 -4.173798E-0002
 -8.066443E-0001 -2.491181E-0001
 -2.118257E+0000 -1.523411E+0000
  3.539280E+0000 -9.702572E-0001
 -9.441659E-0001  1.335079E+0000
 -2.118539E+0000  2.257421E+0000
  1.456796E+0000 -1.326114E+0000
 -2.498275E+0000  4.087503E-0001
  1.859906E+0000  8.430001E-0001
 -1.420126E+0000  5.444947E-0001
 -3.669368E-0001 -1.994304E+0000
  1.723987E+0000  4.899819E-0001
  5.418472E-0001  4.878274E-0001
  6.077714E-0001 -5.378202E-0001
 -2.042353E-0001  2.179348E+0000
 -7.532503E-0001 -1.581729E+0000
 -1.571375E-0001  5.300532E-0001
  2.958508E+0000 -2.383060E+0000
 -6.108805E-0003  3.650716E-0001
 -2.792805E+0000  4.666291E-0001
  1.913569E+0000 -2.994936E+0000
  3.688541E-0001 -2.086635E-0001
 -4.640574E-0001  5.028170E+0000
 -2.205506E+0000 -1.209275E+0000
 -2.105041E+0000 -1.722426E+0000
  3.757277E+0000 -1.970334E+0000
 -4.101921E-0001  3.664773E+0000
 -2.280192E+0000  1.373168E+0000
 -1.950129E+0000 -1.618797E+0000
  2.691031E+0000 -1.520112E+0000
  1.465320E+0000  1.156426E+0000
 -1.519720E+0000  1.778333E+0000
 -5.714626E-0001 -1.741732E+0000
  7.458382E-0001 -1.807169E+0000
  3.190278E+0000 -3.593734E-0001
 -4.874916E-0001  1.901740E+0000
 -2.939375E-0001  2.765145E-0001
 -4.062377E-0001  6.367181E-0001
 -4.674827E-0001  1.148907E+0000
 -7.602375E-0001  1.286606E+0000
  1.156841E+0000 -6.868686E-0001
  1.129314E+0000  2.254849E+0000
 -1.450484E+0000  2.521100E+0000
  4.651698E-0001 -2.949357E-0001
 -1.474895E+0000 -1.046611E+0000
  1.415046E+0000 -2.630345E+0000
  1.051792E+0000  2.461295E+0000
 -1.521374E-0001 -3.146445E-0001
 -2.058536E+0000 -4.993968E+0000
  5.086393E+0000 -2.959789E+0000
  1.790413E+0000  6.318478E+0000
 -4.439098E+0000  3.662512E+0000
 -3.468795E+0000 -3.240868E+0000
  5.128152E+0000 -4.282569E+0000
  2.190347E+0000  3.292343E+0000
  9.863080E-0001  2.657996E+0000
 -2.390536E+0000  5.568574E-0002
 -4.674471E-0001 -3.350020E+0000
  2.979939E+0000  8.213200E-0001
  8.208435E-0001  3.146493E+0000
 -2.780179E+0000 -6.613513E-0001
  3.812631E-0001 -7.705946E-0001
  4.254121E+0000  1.302374E+0000
 -2.429944E+0000  1.434306E+0000
 -2.952436E+0000 -1.285391E+0000
  1.612793E+0000 -2.598416E+0000
  1.967936E-0001 -5.835881E-0001
  1.288377E-0001  8.102574E-0001
  5.587715E-0001  1.030068E-0001
  9.345817E-0001  1.826101E+0000
 -2.628329E-0001 -1.055247E+0000
  1.068196E+0000 -1.601989E+0000
  4.798340E-0001  2.677656E+0000
 -1.113712E+0000 -1.585644E+0000
 -1.325857E+0000 -1.357212E+0000
  4.137684E+0000 -3.498431E+0000
 -1.374703E+0000  3.352387E+0000
  3.068770E+0000 -8.443029E-0001
  6.695470E-0001 -3.049789E-0001
 -3.369878E+0000 -3.176246E-0001
  1.805858E+0000 -2.552602E+0000
  1.770158E+0000  5.878993E-0002
 -1.263175E+0000  1.588513E+0000
  7.142952E-0001 -3.122217E+0000
 -4.398198E-0001  1.483908E+0000
  6.278250E-0001  1.256074E+0000
 -1.449661E+0000 -1.246739E+0000
  4.305139E-0001  1.292440E+0000
  3.015447E+0000  3.088095E-0001
  2.872789E-0001 -1.172872E+0000
  3.559423E-0001 -1.532683E+0000
  1.555148E+0000  1.559644E+0000
 -2.263426E+0000  3.916127E-0002
  1.761661E+0000 -4.956269E-0001
 -5.293991E-0001 -9.365768E-0001
  1.123761E+0000  1.645704E+0000
  3.509369E-0001  6.881679E-0001
 -2.674130E-0001 -1.314177E+0000
 -4.159049E-0001  1.185245E+0000
  1.379843E+0000 -1.297355E+0000
 -8.644104E-0001  2.607686E+0000
  2.386579E+0000  1.385552E+0000
 -3.807395E+0000 -1.728038E-0001
 -2.399865E-0001 -2.049634E+0000
  2.961510E+0000  6.874003E-0001
  8.965005E-0002 -3.500234E-0001
 -1.162903E+0000  1.000482E+0000
  6.573461E-0001 -1.896370E-0001
 -1.566549E+0000 -1.010596E+0000
 -6.159383E-0001  4.766898E-0001
  8.067126E-0001  1.077185E+0000
 -1.258823E+0000  8.767373E-0001
 -2.467080E+0000  1.240778E+0000
  1.129274E+0000 -5.201648E+0000
 -2.836080E+0000  4.574557E+0000
  6.058079E+0000  3.922963E-0001
 -4.701900E+0000  8.706534E-0002
 -6.612494E-0003 -2.936461E+0000
  1.186423E+0000  1.648360E+0000
  4.653197E-0001 -1.256531E-0001
 -2.615877E+0000  1.108500E-0001
  1.972714E+0000 -8.389524E-0001
  3.740880E+0000  3.264965E+0000
 -3.052535E+0000  1.692917E+0000
 -1.110869E-0001 -2.395568E+0000
  2.118745E+0000 -4.303033E-0001
  1.418411E+0000 -3.337118E-0001
  1.309637E+0000  1.016941E+0000
 -1.739333E+0000 -8.228858E-0001
  1.711920E+0000 -9.096263E-0001
 -3.238902E-0001  1.587238E+0000
 -1.771103E-0001 -1.273003E+0000
  7.588252E-0001 -3.977374E-0001
 -1.458179E+0000  1.128427E+0000
  4.248079E-0001  4.543278E-0001
 -2.714437E-0001 -1.358072E+0000
 -1.268653E+0000 -3.107671E+0000
  1.776486E+0000 -1.167664E+0000
  5.650705E-0001  1.764378E+0000
 -6.037341E-0001  2.058114E+0000
 -3.611353E+0000 -2.243340E+0000
  3.185714E+0000 -2.729423E+0000
  2.677607E+0000  3.717861E+0000
 -5.375851E+0000  1.544561E+0000
 -1.285220E+0000 -5.295137E+0000
  2.597495E+0000  2.385202E-0001
 -6.306880E-0001  5.174391E+0000
 -2.782856E+0000 -5.354662E-0001
  1.211975E+0000 -2.642865E+0000
  2.196900E+0000 -8.632490E-0001
 -2.075974E+0000  4.165983E+0000
 -1.247316E+0000 -2.404052E+0000
  1.787483E+0000 -1.692452E+0000
  3.254257E+0000  2.998553E+0000
 -1.182018E+0000  6.159230E-0001
 -1.558838E+0000 -1.360601E+0000
  1.577050E+0000 -3.489590E-0001
  1.097582E-0001  1.392421E-0001
  1.814032E+0000 -5.436994E-0001
 -2.202085E-0001  7.073742E-0001
  1.165955E+0000 -7.283930E-0001
 -1.982052E+0000 -5.518260E-0001
  2.053416E+0000  9.101903E-0001
 -2.542377E+0000  1.898105E+0000
  1.110270E+0000 -2.652401E-0001
  3.509419E-0002  3.400277E+0000
 -2.715180E-0001 -1.342307E+0000
 -1.105861E+0000 -2.829442E+0000
  2.254124E+0000  3.097845E+0000
 -9.020866E-0001 -3.662456E-0001
 -1.314514E+0000 -3.271459E+0000
  3.780529E+0000 -2.129385E+0000
  1.889710E+0000  4.042899E+0000
  9.666614E-0001  1.940908E+0000
 -4.613519E+0000 -2.267379E+0000
  2.749055E+0000 -6.509256E-0001
  5.057559E-0001  3.674446E+0000
  1.132687E+0000 -9.758902E-0001
 -2.315767E+0000 -1.085605E+0000
  4.151260E+0000  2.454545E-0001
 -1.811503E+0000  3.552409E+0000
 -1.117426E+0000  2.282540E-0001
 -3.117816E+0000 -1.470691E+0000
  1.325905E+0000 -4.003616E+0000
  1.587989E+0000  2.495539E+0000
  3.947455E-0002  1.573220E+0000
 -2.731597E+0000 -2.209530E+0000
  1.597422E-0001 -2.132469E+0000
  3.922113E+0000  2.618772E+0000
 -2.924051E+0000  3.570695E+0000
 -5.324653E-0001 -9.812802E-0001
 -1.629134E-0002  9.227473E-0002
  3.363847E+0000  9.968166E-0001
 -1.972328E+0000  1.450175E+0000
 -3.080827E+0000 -1.001476E+0000
  1.063429E+0000 -2.500414E+0000
  9.902457E-0001  1.801088E+0000
 -3.501995E+0000  1.544434E-0001
  2.176351E+0000 -5.524866E-0001
  3.133858E-0001 -2.620110E-0001
 -2.193464E-0001  1.982125E+0000
  8.679232E-0001 -9.871782E-0001
 -2.720745E+0000  1.037997E+0000
  3.342843E+0000 -4.036962E-0001
 -2.169681E+0000 -6.814901E-0001
 -9.017779E-0001 -3.347209E-0001
  1.866605E+0000  1.727830E+0000
 -2.082765E+0000 -6.518915E-0001
 -5.673754E-0001  4.862419E-0001
 -9.369612E-0002  5.921978E-0002
 -4.426505E-0001 -8.319917E-0001
 -1.197861E+0000  2.121185E-0002
  7.079466E-0002  3.360962E-0001
  1.925724E+0000 -7.190133E-0001
 -1.366518E+0000  3.207888E-0001
 -7.716551E-0001 -4.270192E-0001
  1.294457E+0000 -4.138206E+0000
 -5.250207E-0001 -1.503393E+0000
  3.657945E+0000  2.492223E+0000
 -1.447752E+0000  3.673923E+0000
 -2.325138E+0000 -1.184818E+0000
  1.499369E+0000 -3.810015E+0000
  3.957664E+0000  2.307749E+0000
 -2.597335E+0000  5.165337E+0000
 -4.681201E+0000 -6.822290E-0001
  6.271936E-0001 -3.418850E+0000
  1.828799E+0000  3.006814E+0000
 -1.009166E+0000  2.398584E+0000
 -5.678107E+0000  2.816507E-0001
  3.776152E+0000 -4.134050E+0000
  1.087352E+0000  3.273543E+0000
  3.901211E-0001 -4.649566E-0001
 -1.951485E+0000 -9.276379E-0001
  4.059978E+0000 -2.436871E+0000
  4.283797E-0001  2.587949E+0000
 -2.243805E+0000  1.146993E+0000
  2.224442E+0000 -3.479614E+0000
  8.172041E-0001 -1.112535E+0000
  2.756665E+0000  3.403589E+0000
 -2.678996E+0000  1.168702E-0001
 -1.964399E+0000 -3.837385E-0001
  2.271752E+0000  8.900265E-0001
 -2.680511E-0001  3.192045E+0000
 -2.169860E+0000  3.622559E-0001
  7.111177E-0001 -6.004840E-0001
 -6.602034E-0001  9.850873E-0001
 -6.419236E-0001  8.517359E-0001
 -2.501142E+0000 -8.319718E-0001
  2.070116E+0000 -2.464752E+0000
 -2.393921E+0000  2.813133E+0000
  1.095868E+0000 -7.379936E-0001
 -1.157886E+0000 -1.616020E+0000
  3.964324E+0000 -9.752938E-0002
 -2.491208E+0000  1.108486E+0000
  1.849986E-0002 -1.469230E+0000
  1.675340E+0000 -1.162411E-0001
 -2.097862E-0001  6.648052E-0001
 -5.101755E-0001  9.384686E-0001
  3.820111E-0001 -1.914737E+0000
 -1.975138E+0000  2.070390E+0000
 -3.325366E-0001 -1.805270E-0001
 -7.482897E-0001  6.366230E-0001
 -2.910078E+0000 -1.574454E+0000
  5.560321E-0001 -1.788321E+0000
 -1.173985E-0001  2.299383E-0001
 -8.609466E-0001  2.550336E+0000
 -1.454649E+0000  3.725960E-0001
  7.994102E-0001 -3.058382E+0000
  2.182900E+0000 -1.445179E+0000
  3.287738E-0001  1.280139E+0000
  1.035654E+0000  1.906923E+0000
 -2.880933E+0000 -2.811948E-0001
  1.734352E+0000 -1.338625E+0000
 -4.241338E-0001  2.596738E+0000
 -1.719574E+0000 -6.227024E-0001
 -1.107968E+0000 -2.780504E+0000
  2.386065E+0000 -9.910349E-0001
  1.358319E-0001  1.939325E-0001
 -1.966856E+0000  2.517226E+0000
  5.359958E-0001 -1.770278E+0000
  4.272093E-0001  3.144064E+0000
  8.778711E-0001  1.045483E+0000
 -3.553076E+0000  4.736176E-0002
  2.852144E+0000 -2.421282E+0000
 -4.675717E-0001  3.511511E+0000
  1.082706E+0000  8.812320E-0001
 -3.999454E+0000 -1.263301E+0000
  2.042798E+0000 -2.051689E+0000
  2.311478E+0000  3.150524E+0000
 -3.527709E+0000  3.395773E+0000
 -1.810944E+0000 -1.925144E+0000
  3.194921E+0000 -1.165830E+0000
  4.261551E-0001  3.257515E+0000
 -2.289542E+0000  6.919809E-0001
 -7.462043E-0002 -1.333868E+0000
  2.059254E+0000 -3.248490E+0000
  2.472096E+0000  4.866419E+0000
 -7.423932E-0001  4.276435E+0000
 -3.371656E+0000 -2.214197E+0000
  3.427802E-0002 -1.685178E+0000
  3.012842E+0000 -1.989765E-0001
 -1.138770E+0000  1.563340E+0000
 -4.123715E+0000  2.520215E-0001
 -8.339173E-0001 -3.725620E+0000
  2.255561E+0000  1.867261E+0000
  3.175216E-0001  2.430104E+0000
 -1.798739E+0000 -2.437117E+0000
  1.575330E+0000 -1.988361E+0000
  2.078528E+0000  3.718099E+0000
 -5.689196E-0001  8.954845E-0001
 -4.326168E+0000 -2.588273E-0001
  3.684957E+0000 -1.018620E+0000
  2.442338E+0000  4.030773E+0000
 -5.100051E+0000  1.507701E+0000
 -1.574945E-0001 -3.127915E+0000
  3.883596E+0000 -9.374956E-0002
 -1.611879E-0001  4.908142E+0000
 -1.767245E+0000 -7.542407E-0001
 -1.946771E+0000 -4.627883E+0000
  5.722054E+0000  2.497609E+0000
 -2.100384E+0000  3.987234E+0000
 -1.595454E+0000 -1.151090E+0000
  7.274550E-0001 -2.428575E+0000
  6.662655E-0001  4.260754E+0000
  2.370911E+0000 -6.519583E-0001
 -3.620496E+0000 -1.882474E+0000
  2.158161E+0000 -1.142883E+0000
  5.354939E+0000  1.701218E+0000
 -5.831659E+0000  5.514961E+0000
 -1.316694E+0000 -3.509524E+0000
  4.239901E+0000 -3.664261E+0000
  2.496847E+0000  6.317563E+0000
 -5.378853E+0000  1.263756E+0000
 -1.904531E+0000 -5.321331E+0000
  5.040691E+0000 -1.321084E+0000
  2.996576E+0000  2.912797E+0000
 -4.013471E+0000  4.042452E+0000
  6.630329E-0002 -7.639826E+0000
  1.446892E+0000 -3.191310E-0001
  3.503852E+0000  1.877849E+0000
 -4.865785E+0000  2.340718E+0000
  7.063272E-0001 -3.522277E+0000
  2.210540E+0000 -2.010750E+0000
  1.377360E+0000  7.103716E-0001
 -9.475683E-0001  1.851260E-0001
 -6.682891E-0001  9.146747E-0001
  2.339785E+0000 -1.497467E+0000
  2.453657E-0001  1.717039E+0000
 -5.935229E-0001  1.555974E+0000
 -1.309110E+0000 -1.249842E+0000
  2.424652E-0001 -5.218380E-0001
  2.703703E+0000  1.739648E+0000
 -1.471154E+0000 -8.349808E-0001
 -2.587725E+0000 -1.142369E+0000
  3.362355E+0000 -1.615010E+0000
  1.449610E+0000  3.321409E+0000
 -1.706465E+0000  1.552940E+0000
  2.636353E-0001 -3.266138E+0000
  1.488268E+0000 -1.633429E+0000
  2.539659E+0000  4.673309E+0000
 -6.000658E-0001 -7.494658E-0001
 -1.680106E+0000 -1.579177E+0000
  3.477020E-0001 -7.668793E-0001
 -2.280474E-0001  3.286853E+0000
  1.307979E+0000  3.700077E-0001
 -4.493250E-0001  4.025630E-0003
 -2.229605E-0001 -1.739151E-0001
  3.301146E-0001 -4.192892E-0001
  6.970053E-0003  6.900680E-0001
  1.361696E+0000 -6.095125E-0001
  6.946782E-0001 -6.052505E-0001
  1.784999E+0000 -2.771547E-0001
 -2.249786E+0000  4.139640E-0001
  2.104184E-0001 -1.806692E+0000
  2.665644E+0000 -4.546942E-0001
  8.190314E-0001  3.966473E+0000
 -1.238635E+0000 -3.369483E-0002
 -3.025124E+0000 -1.145629E+0000
  3.015120E+0000 -1.425885E+0000
  2.948045E+0000  5.313925E+0000
 -3.707601E+0000  8.279023E-0001
 -3.027816E+0000 -3.116614E+0000
  5.471863E+0000 -2.929431E-0001
  3.394626E-0001  3.816047E+0000
 -2.516109E+0000  2.822269E+0000
 -2.213587E+0000 -4.974624E+0000
  1.333018E+0000 -2.071959E+0000
  4.176397E+0000  2.817455E+0000
 -2.628520E+0000  4.734418E+0000
 -1.681900E+0000 -2.822900E+0000
  1.312127E+0000 -3.590914E+0000
  4.255371E+0000  2.599409E+0000
 -1.703211E+0000  4.256178E+0000
 -2.504372E+0000 -3.322130E+0000
 -2.018905E+0000 -5.182322E+0000
  6.179090E+0000  3.097874E+0000
 -2.488888E+0000  5.352515E+0000
 -3.638376E+0000 -2.066056E+0000
  8.021884E-0001 -4.203472E+0000
  1.994410E+0000  1.030963E+0000
  9.895969E-0002  4.273078E+0000
 -4.400985E+0000  2.527144E-0002
  9.624691E-0001 -3.786775E+0000
  1.265886E+0000  2.755455E+0000
  4.591041E-0002  4.270682E-0002
 -5.311631E+0000 -5.460586E-0001
  1.608078E+0000 -2.238256E+0000
  1.305976E+0000 -2.204001E-0001
 -9.360055E-0001  4.064078E+0000
 -8.537240E-0003 -2.099375E+0000
 -6.835430E-0001 -8.991536E-0001
  2.253972E+0000  1.825290E+0000
 -6.101670E-0001  3.709913E+0000
 -2.633534E+0000  1.222787E-0001
  2.128467E+0000 -4.976271E+0000
  7.121887E-0001  1.503680E+0000
  2.127046E+0000  2.905155E+0000
 -1.423275E+0000 -8.946977E-0001
 -1.500839E+0000 -2.797092E+0000
 -9.778838E-0001  1.334611E+0000
  4.355389E+0000  7.995887E-0003
 -3.777595E+0000  2.554682E+0000
  4.812263E-0001 -1.935614E+0000
 -4.299215E-0001  1.827737E+0000
  3.660504E-0001  3.426108E-0001
 -1.345214E+0000 -9.932181E-0002
  1.205091E+0000 -1.728001E+0000
  5.841365E-0001  2.310282E+0000
 -1.088345E+0000  1.734837E+0000
 -1.526503E+0000 -2.259916E+0000
  3.314696E+0000 -2.465862E+0000
  3.989331E-0001  1.762170E+0000
  2.472032E-0001  7.621729E-0002
 -1.237432E-0001 -1.397006E+0000
 -1.848369E+0000 -5.504625E-0001
  3.630149E+0000  1.941614E-0001
 -1.631747E+0000  1.949945E+0000
 -1.865874E+0000 -8.182082E-0001
 -1.893508E+0000 -1.339525E+0000
  5.744313E-0001 -1.102533E+0000
  1.247006E+0000  7.824988E-0001
  3.556326E-0001  3.169203E+0000
  2.133467E-0001 -1.276178E+0000
 -2.203795E+0000 -1.371835E+0000
  2.892748E+0000 -9.687863E-0001
  1.176820E+0000  2.375659E+0000
 -3.707528E+0000 -9.967875E-0002
 -9.001967E-0001 -4.399976E+0000
  3.555093E+0000  4.418671E-0001
 -7.197496E-0001  4.881330E+0000
 -4.227193E+0000 -7.068944E-0001
  1.926682E+0000 -6.013742E+0000
  3.941032E+0000  9.324295E-0001
  8.547516E-0001  4.556990E+0000
 -3.239399E+0000  4.838632E-0001
  9.574091E-0001 -6.211066E+0000
  4.318684E+0000  1.347726E+0000
  4.330063E-0001  4.949757E+0000
 -4.546796E+0000 -2.585428E-0001
  4.033258E-0002 -3.860366E+0000
  2.629998E+0000  2.185614E+0000
  2.757512E-0001 -8.667728E-0002
 -2.686356E+0000  2.765203E-0001
  3.712522E+0000 -7.393138E-0001
  1.410191E+0000  1.877456E+0000
 -6.225056E+0000  1.380186E+0000
  7.251527E-0001 -3.809443E+0000
  3.042671E-0001 -7.827414E-0002
  1.638848E+0000  2.891351E+0000
 -2.902379E+0000  2.695332E-0001
  3.975397E-0001 -7.311151E-0001
  3.225468E-0001 -2.969555E-0001
 -6.133143E-0001  1.890569E+0000
 -1.957919E+0000 -9.227681E-0001
  1.181419E+0000 -2.425016E+0000
  1.075998E+0000  3.456946E+0000
  2.022802E+0000 -2.972920E-0001
 -3.963588E+0000  2.127383E+0000
  1.334243E+0000 -1.806983E+0000
  1.032251E+0000 -1.101348E+0000
  4.036522E-0001 -7.852485E-0003
  1.129032E+0000  1.709133E+0000
 -3.265626E-0001  1.565586E+0000
  1.184352E+0000 -5.336169E-0001
  1.093141E+0000 -2.219425E+0000
 -2.422434E+0000 -5.912250E-0001
  9.266689E-0001 -4.831973E-0001
 -5.369102E-0001 -4.600685E-0001
  7.457688E-0001 -7.516224E-0001
 -9.538824E-0001  2.862529E+0000
 -2.019392E+0000 -2.187466E+0000
 -8.429628E-0001 -1.645825E+0000
  3.304916E+0000 -1.587075E+0000
  1.329455E+0000  1.698886E+0000
 -2.203150E+0000 -2.191715E+0000
  1.957618E-0001 -1.630745E+0000
  3.427111E+0000 -5.229589E-0001
 -7.620466E-0001  2.671911E+0000
 -2.956998E-0001  4.065282E-0001
  1.759537E-0001  1.412787E-0001
  2.918206E-0001 -2.624265E-0001
  1.787691E+0000  6.007672E-0001
 -2.133733E+0000  5.572011E-0001
  1.977281E+0000 -2.700445E+0000
 -5.049569E-0002  2.343398E+0000
 -1.594644E+0000  1.176829E+0000
  6.507962E-0001 -2.947063E+0000
  1.190527E+0000  3.533500E-0001
  1.444689E+0000  8.323248E-0001
 -4.627283E+0000  1.210728E+0000
  1.705300E+0000 -3.332334E+0000
 -1.206141E-0001 -1.261175E+0000
  6.726049E-0001  1.598203E+0000
 -2.499865E+0000  2.415581E+0000
 -1.564107E+0000 -1.613803E+0000
  6.792616E-0001  2.559884E+0000
  1.088525E+0000  2.387445E-0001
 -1.969235E+0000 -2.618062E-0001
 -9.125415E-0001 -3.554269E-0001
  4.366387E+0000  1.934956E+0000
 -2.943524E+0000  1.381886E+0000
 -2.490818E-0001 -2.489022E+0000
 -8.216092E-0001 -1.771915E+0000
  3.902672E+0000  6.259385E-0001
 -1.708871E+0000  4.006466E+0000
 -2.848789E+0000  5.760978E-0001
  6.311555E-0001 -4.991506E+0000
  2.675332E+0000 -9.641937E-0001
  1.228425E+0000  2.845880E+0000
 -2.479093E+0000  1.836200E+0000
 -1.019086E+0000 -8.292036E-0001
  2.813471E+0000 -2.635432E+0000
 -1.051580E-0001  2.531270E+0000
 -1.993042E+0000  2.399800E-0002
 -1.858023E+0000 -3.318494E+0000
  2.595605E+0000 -4.228529E+0000
  2.045102E+0000  3.081445E+0000
 -1.082330E+0000  3.648002E+0000
 -4.294286E+0000 -2.890542E+0000
  2.207493E+0000 -3.185644E+0000
  3.227417E+0000  1.389651E+0000
 -4.192795E+0000  4.274318E+0000
 -1.769868E+0000 -2.293616E+0000
  5.829141E-0001 -3.408451E+0000
  2.080963E+0000 -7.549089E-0002
 -5.564293E-0001  2.280050E+0000
 -1.406629E+0000 -1.849255E+0000
 -5.878768E-0002 -2.199952E+0000
  3.038169E-0001  3.052550E+0000
 -2.477797E-0001  1.009836E+0000
 -3.571543E+0000 -2.375222E+0000
  4.000458E+0000 -1.187712E+0000
 -5.055318E-0001  4.542949E+0000
 -1.616147E+0000 -1.816688E+0000
 -6.006622E-0001 -1.754410E+0000
  2.948910E+0000 -1.793031E-0001
 -1.308205E+0000  2.021235E+0000
 -3.369939E+0000 -8.601377E-0001
 -9.708244E-0001 -5.330404E+0000
  2.609099E-0002  2.720517E+0000
  1.740164E+0000  1.065745E+0000
 -5.647020E+0000 -4.351791E-0002
  1.405241E+0000 -3.203086E+0000
  6.304402E-0001 -2.084809E-0001
  2.157508E+0000  3.791198E+0000
 -2.007521E+0000  6.275479E-0001
 -3.206286E-0001 -4.505775E+0000
  1.691283E+0000 -1.412024E+0000
  2.960377E+0000  5.303979E+0000
 -4.178023E+0000  1.651207E+0000
 -3.115767E+0000 -6.386568E+0000
  3.899915E+0000 -2.697730E+0000
  3.429866E+0000  4.451737E+0000
 -5.303101E+0000  1.325397E+0000
 -7.319530E-0001 -6.889022E+0000
  2.960798E+0000 -1.017078E+0000
  2.436465E+0000  4.260832E+0000
 -2.609635E-0001  4.776311E+0000
 -4.238703E+0000 -1.979904E+0000
  2.873167E+0000 -3.428403E+0000
  2.354993E+0000  1.151570E+0000
 -1.035978E+0000  3.207492E+0000
 -1.936443E+0000 -1.908083E+0000
  2.565627E+0000 -1.500946E+0000
 -3.465241E-0001  4.684811E+0000
 -9.020699E-0001 -5.115920E-0001
 -1.109843E+0000 -1.204445E+0000
  2.192074E+0000  2.044682E-0001
  5.955848E-0001  2.411800E+0000
 -2.754134E+0000  1.444921E+0000
 -5.280120E-0001 -5.898487E-0001
  6.836687E-0001 -5.188577E-0001
  1.468310E-0001  5.035788E-0001
  8.589561E-0001 -8.410724E-0001
 -1.264662E+0000  6.475315E-0002
  2.962577E-0002  1.888852E+0000
 -7.705587E-0001 -1.364203E+0000
  4.897898E-0001  7.130195E-0001
  1.024947E+0000  1.836197E+0000
 -2.618027E+0000 -9.723289E-0001
  2.232301E+0000 -1.009917E+0000
  3.056987E+0000  4.149199E-0001
 -2.556150E+0000  5.562699E+0000
  4.901783E-0001 -6.921427E-0001
 -2.591263E+0000 -4.782001E-0002
 -8.374244E-0002 -2.478574E-0001
  1.606336E+0000  1.841100E+0000
 -3.544840E+0000 -1.928358E-0001
 -4.102015E-0001 -1.182383E+0000
  3.038293E+0000 -3.808845E-0001
  8.970905E-0001  3.546172E+0000
 -5.023664E+0000  1.723522E+0000
 -1.267948E+0000 -5.842739E+0000
  6.126115E+0000 -1.692939E+0000
  4.717633E-0001  4.739869E+0000
 -1.616987E+0000  4.401305E-0001
 -3.492067E+0000 -1.612309E+0000
 -1.795822E-0001 -1.493410E-0001
  7.456778E-0001  8.414270E-0001
 -1.183560E+0000  8.598157E-0001
  4.646820E-0001 -1.354691E+0000
  8.123228E-0001 -9.392732E-0001
 -1.879563E+0000  8.518818E-0001
  8.112941E-0001 -1.493258E+0000
 -6.034171E-0001  3.581352E-0002
  1.317907E+0000  1.909349E+0000
 -1.893965E+0000  1.734255E+0000
 -2.254844E+0000 -5.767128E-0001
  6.785492E-0001 -3.458059E+0000
  2.001970E+0000  1.277182E+0000
 -7.187969E-0001  1.331278E+0000
 -3.626988E+0000 -1.383718E+0000
  1.110651E+0000 -7.368404E-0001
  1.586651E+0000 -6.023848E-0001
 -3.865993E-0001  4.898809E-0001
 -2.232695E+0000 -3.082048E-0001
  1.192088E+0000 -1.323175E+0000
  8.498302E-0001 -6.632795E-0001
  1.043594E+0000  5.339639E-0001
 -1.623632E+0000  2.537905E+0000
 -9.117948E-0001  1.229049E-0001
  1.427645E+0000 -5.909976E-0001
  1.413956E+0000  1.105006E+0000
 -2.400857E+0000  1.245217E+0000
  7.369363E-0001 -1.991414E+0000
  6.895007E-0002  6.986377E-0001
  9.900834E-0001 -1.575967E-0001
 -3.985669E-0001 -1.150374E+0000
  7.240088E-0001 -1.635385E+0000
  2.052185E+0000  1.039787E+0000
 -3.591316E+0000  1.472340E+0000
  1.869375E+0000 -2.714467E+0000
  7.085495E-0001  5.457447E-0001
  2.463894E+0000  9.234693E-0001
 -1.471690E+0000 -2.256732E-0001
  1.262686E+0000 -2.170307E+0000
  9.173358E-0001  1.615167E+0000
 -8.093675E-0002  2.381908E+0000
 -2.152078E+0000 -1.687940E+0000
  2.661506E+0000 -2.908784E+0000
 -1.267789E-0001  3.568312E+0000
 -4.291839E-0001 -9.904186E-0001
 -8.261526E-0001 -2.915736E+0000
  1.344314E+0000  5.054961E-0001
 -9.318626E-0001  1.508361E+0000
 -3.002971E+0000  4.056000E-0001
  2.579936E-0001 -1.243465E+0000
  1.557680E+0000 -2.355999E+0000
 -4.875787E-0002  2.055539E+0000
 -1.575346E+0000 -4.487796E-0001
 -9.425902E-0001 -1.147470E+0000
  2.164304E+0000  1.918983E-0001
 -9.014844E-0001  1.584260E+0000
 -5.167863E-0001  1.194634E+0000
  2.702326E+0000 -1.490073E+0000
  2.414111E-0001 -1.665342E+0000
  1.209323E+0000  2.243480E+0000
 -1.018295E-0001  1.551120E+0000
 -6.885288E-0001 -1.781977E-0001
  6.937701E-0001 -1.644627E+0000
  3.702481E+0000 -7.303155E-0001
 -3.336876E+0000  4.726034E+0000
 -6.397262E-0001 -2.371624E+0000
 -1.065508E+0000 -2.660791E+0000
  5.042966E+0000  3.050586E+0000
  2.088555E-0001  3.729710E+0000
 -5.316380E+0000 -1.621123E+0000
  2.145085E+0000 -4.526196E+0000
  2.602708E+0000  2.928341E+0000
 -7.114515E-0001  4.308963E+0000
 -3.328885E+0000  4.100758E-0001
  5.108329E-0002 -3.359676E+0000
  3.478570E+0000 -5.733820E-0001
  3.171211E-0001  2.911128E+0000
  1.465969E+0000 -3.046230E-0001
 -3.846098E+0000  4.241384E-0001
  1.724278E+0000 -5.762661E-0001
  5.828897E-0001 -6.134495E-0002
 -5.713043E-0001  3.328989E-0001
  1.292127E+0000  3.705083E-0001
 -2.300942E+0000 -3.433498E-0001
  1.830379E+0000 -1.245042E-0001
  2.185200E+0000 -1.127689E+0000
 -2.690742E+0000  8.578903E-0001
  1.908548E+0000 -8.362101E-0001
 -3.519649E+0000  8.743765E-0001
  1.383617E+0000 -2.946213E+0000
  1.054763E+0000  1.067305E+0000
 -7.516473E-0001  1.685160E+0000
 -4.060852E-0001 -4.742514E-0001
 -7.386146E-0001  1.483076E+0000
  2.093239E+0000 -7.944702E-0001
 -5.427588E-0001  2.252053E+0000
 -2.363409E-0001 -1.187548E+0000
 -3.349514E+0000 -2.079322E+0000
  3.002379E-0001  1.365522E+0000
  1.779528E+0000 -6.314471E-0001
 -2.117649E+0000 -1.008080E+0000
  2.291996E+0000 -2.854913E+0000
  1.005211E+0000  2.158646E+0000
  8.334534E-0001  1.469901E+0000
 -2.764128E+0000 -2.531168E+0000
  1.008180E+0000 -1.410818E+0000
  2.712550E+0000 -9.609225E-0001
 -2.986988E+0000  4.530778E+0000
 -3.897677E-0001 -1.127056E+0000
  7.340589E-0001 -2.739483E-0001
  3.553853E-0001  3.176041E-0001
  1.657942E+0000  3.507201E+0000
 -3.149558E+0000  3.018474E+0000
 -1.983240E-0001 -3.658015E+0000
  2.385537E+0000 -9.470103E-0001
 -7.539492E-0002  7.507757E-0002
 -7.624057E-0001 -2.196623E-0001
 -3.126601E+0000 -2.093561E-0001
  3.161139E+0000 -3.355549E+0000
 -7.349871E-0002  1.947703E+0000
  6.540372E-0001  4.305299E+0000
 -4.546894E+0000  4.428492E-0001
 -9.607073E-0001 -4.326654E+0000
  2.851511E+0000  1.474325E+0000
  1.446381E+0000  3.148422E+0000
 -1.828969E+0000  3.665115E-0001
 -3.223535E+0000 -4.562234E+0000
  5.173420E+0000 -2.094639E+0000
  2.947024E+0000  6.814803E+0000
 -5.788773E+0000  3.130655E+0000
 -9.832808E-0001 -5.037613E+0000
  4.505961E+0000 -3.926569E+0000
  2.493562E-0001  7.252326E+0000
 -2.438129E+0000  1.715016E+0000
 -2.435506E+0000 -4.985954E+0000
  5.589768E+0000 -1.044241E+0000
  6.401893E-0001  3.724963E+0000
 -3.232241E+0000  2.849638E+0000
 -1.080566E+0000 -3.535590E+0000
  2.335519E+0000 -1.766380E-0001
 -4.347537E-0001  1.701260E+0000
 -1.744440E+0000 -1.700689E+0000
  1.154086E+0000 -1.707331E+0000
  3.538954E+0000  1.200319E+0000
 -3.390124E+0000  2.915771E+0000
 -1.523001E+0000 -1.590676E+0000
 -4.432727E-0001 -2.366449E+0000
  3.702662E+0000  1.674193E+0000
 -7.769585E-0003  3.189984E+0000
 -2.271668E+0000 -2.805237E+0000
 -2.750218E+0000 -1.761976E+0000
  6.231635E+0000 -1.967290E+0000
 -2.134975E+0000  4.823045E+0000
 -7.168124E-0001 -2.466084E-0001
 -2.900612E+0000 -5.208903E+0000
  4.296857E+0000 -1.299485E+0000
  2.119818E+0000  4.768068E+0000
 -2.148983E+0000 -6.356641E-0001
  7.456222E-0001 -5.344682E+0000
  2.940914E+0000  1.858427E+0000
 -1.676535E+0000  3.512076E+0000
 -3.297937E+0000  8.352445E-0001
  1.452277E+0000 -2.857004E+0000
  2.470488E+0000 -4.147221E-0001
 -1.381368E-0001  7.933656E-0001
 -8.976547E-0001  1.632416E+0000
 -1.901237E+0000 -1.500332E+0000
 -1.174437E+0000 -7.487012E-0001
  3.664653E+0000  1.330315E+0000
 -8.870229E-0001  1.373957E+0000
 -1.177007E+0000 -1.181109E+0000
 -1.571602E+0000 -2.232594E+0000
  1.716777E+0000  9.289351E-0001
 -7.143063E-0001  2.809716E+0000
 -2.686003E+0000 -1.805382E+0000
  2.465267E-0001 -3.500199E+0000
  1.848029E+0000 -2.895839E+0000
  9.414754E-0002  1.822853E+0000
 -1.081911E+0000  9.902295E-0001
 -2.055507E+0000 -1.412092E+0000
 -4.149853E-0001 -7.626997E-0002
 -5.472450E-0001  1.894352E+0000
 -1.247933E+0000  2.396696E+0000
 -2.425976E-0001 -2.898462E+0000
 -6.934828E-0001 -4.758347E-0001
  2.819490E+0000  3.109851E+0000
 -1.321988E+0000  3.896078E-0001
 -4.044751E+0000  1.392245E+0000
  3.614964E+0000 -4.720980E+0000
 -1.918787E-0002  8.489489E-0001
  1.650619E+0000  5.138902E+0000
 -2.308752E+0000  1.182463E-0001
 -8.551160E-0001 -3.845096E+0000
  2.480152E+0000 -5.112964E-0001
  2.140858E+0000  3.967410E+0000
 -3.910260E+0000  2.789882E+0000
 -1.732154E+0000 -4.238863E+0000
  1.866200E+0000 -2.445570E+0000
  9.460912E-0001  2.533484E+0000
  1.295629E+0000  3.477444E+0000
 -3.595354E+0000  7.243118E-0001
  7.698263E-0001 -2.465547E+0000
  1.159296E+0000 -3.516859E-0001
  1.327469E+0000  2.423744E+0000
 -2.560966E+0000  1.209470E+0000
  2.096285E+0000 -2.111420E+0000
  1.248733E+0000  2.248928E+0000
 -1.225295E-0001  1.857278E+0000
 -2.677175E+0000  8.574951E-0001
 -1.633526E-0001 -1.683218E+0000
  4.541996E-0001  1.994779E-0004
 -5.576406E-0001  2.456631E+0000
 -1.730785E+0000  2.197362E+0000
 -2.214046E+0000 -3.199608E+0000
  2.870295E+0000 -1.586784E+0000
  2.223355E-0001  3.598466E+0000
 -3.308410E+0000  8.935282E-0001
  1.054999E+0000 -2.623583E+0000
  1.671098E+0000  5.273082E-0002
 -1.665450E+0000  2.616111E+0000
 -1.269915E+0000 -8.012740E-0001
  1.394738E-0001 -3.831115E+0000
  1.058829E+0000  4.299282E-0001
 -2.011584E+0000  3.068928E+0000
  3.260341E-0001 -7.226677E-0001
 -1.834240E+0000 -5.071727E-0001
  1.806831E+0000 -1.736504E+0000
  1.734296E+0000  2.227058E+0000
 -1.776323E+0000  1.122651E+0000
 -3.766016E-0001 -9.288418E-0001
  1.292987E-0002 -8.461804E-0001
  1.285728E+0000  1.565732E-0001
  6.350644E-0001  1.337206E+0000
 -1.495579E+0000 -3.062892E+0000
  4.894503E-0001  1.226591E+0000
  8.256833E-0001 -1.134087E+0000
  2.128958E+0000  2.762299E+0000
 -4.177581E+0000  2.788935E+0000
 -1.611862E+0000 -5.179937E+0000
  2.314408E+0000 -1.551988E+0000
  2.426794E+0000  3.951134E+0000
 -3.316984E+0000  2.060169E+0000
 -2.723060E+0000 -4.638652E+0000
  6.620167E+0000 -3.209647E+0000
  9.775304E-0001  3.974189E+0000
 -3.576954E+0000  5.612450E-0001
 -1.038640E+0000 -4.487345E+0000
  2.887447E+0000 -6.898156E-0001
 -1.724460E+0000  4.860368E+0000
 -3.029309E+0000 -7.393025E-0002
 -9.308235E-0001 -2.559745E+0000
  4.957481E+0000 -1.792371E-0003
  2.909980E-0001  3.244774E+0000
 -3.106633E+0000  3.363313E+0000
 -6.584587E-0001 -2.727077E+0000
  1.391082E+0000 -7.890626E-0001
  2.775497E+0000  6.905510E-0003
 -2.872295E+0000  8.854505E-0001
 -1.044641E+0000 -2.776992E+0000
  2.941758E+0000 -2.012173E+0000
 -4.811624E-0001  2.436357E+0000
 -1.063352E+0000  6.405682E-0001
 -2.175212E+0000 -1.594038E+0000
  4.163554E+0000 -1.554243E+0000
 -4.793288E-0001  3.000794E+0000
 -2.330753E+0000 -1.165478E+0000
 -1.286963E-0001 -5.210352E+0000
  4.251262E+0000 -4.737829E-0002
 -6.210801E-0001  3.724408E+0000
 -4.296157E+0000 -1.291957E+0000
  1.769929E-0001 -3.555644E+0000
  4.523991E+0000 -2.118610E-0001
 -2.785323E-0001  1.148526E+0000
 -2.603576E+0000  4.748053E-0001
  1.439285E+0000 -2.603296E+0000
  2.330340E+0000 -4.048636E-0001
  2.943702E+0000  2.956456E+0000
 -3.680831E+0000  1.374937E+0000
 -3.798729E-0001 -2.735950E+0000
  3.508244E+0000  1.176078E+0000
 -4.098353E-0001  1.785126E+0000
 -4.593907E+0000  1.347282E+0000
  2.323801E+0000 -2.574087E+0000
 -1.906933E-0001  1.772825E+0000
 -2.506851E-0001  4.301601E+0000
 -4.074244E-0001 -1.072096E+0000
 -4.840846E-0001 -7.021060E-0001
  2.552665E+0000 -3.867469E-0001
 -3.447149E-0001  2.442868E+0000
  1.188892E+0000 -9.457206E-0001
 -1.672325E+0000 -1.923252E+0000
  2.374101E+0000  1.869900E+0000
 -1.499420E+0000  1.195812E+0000
 -2.298531E+0000 -1.904563E+0000
  4.266026E+0000 -2.452077E+0000
  9.053129E-0001  2.273761E+0000
 -3.234122E+0000  1.487050E+0000
  2.182510E+0000 -3.911995E+0000
 -1.163091E+0000  2.897138E+0000
  8.778809E-0001  4.440869E-0001
 -2.000999E+0000 -1.013118E+0000
  2.043724E+0000 -4.148596E-0001
  2.080187E+0000 -1.100603E-0001
 -1.939345E+0000  3.262422E+0000
  1.968064E+0000 -2.661959E+0000
 -6.141331E-0001  7.655227E-0001
  2.164013E+0000  1.056818E+0000
 -2.951878E+0000  3.473236E+0000
 -4.197647E+0000 -1.513932E+0000
  2.634062E+0000 -4.589385E+0000
  2.977510E+0000  3.366592E+0000
 -2.397452E+0000  5.063373E+0000
 -3.555298E+0000 -3.788689E+0000
  4.180794E+0000 -2.825153E+0000
  4.592266E+0000  3.040907E+0000
 -3.743132E+0000  2.647049E+0000
 -3.066114E+0000 -3.320566E+0000
  3.229998E+0000 -1.756997E+0000
  7.971254E-0001  3.415796E+0000
 -3.852449E+0000  2.837177E+0000
  3.309377E-0001 -2.418469E+0000
  2.285038E-0001 -3.447675E-0001
  1.661943E+0000 -2.317707E-0001
 -1.181761E+0000  2.734342E-0001
 -1.710608E+0000 -1.905282E+0000
  3.654012E-0001 -7.542940E-0001
  2.632438E+0000  1.522203E+0000
 -1.666522E+0000 -4.305761E-0001
 -1.356216E+0000 -2.479425E+0000
  1.038471E-0001 -2.078434E+0000
  1.012958E+0000  2.889706E-0001
  3.718737E-0001 -2.924811E-0001
  2.487058E-0001 -7.769511E-0001
 -9.484950E-0001  2.047563E-0001
 -6.034094E-0002 -1.361923E+0000
  3.163104E-0001 -1.524572E+0000
  1.325227E+0000  1.734549E+0000
 -1.703115E+0000  9.141729E-0001
 -1.666003E+0000 -1.793831E+0000
 -1.662009E+0000 -1.749494E+0000
  3.028307E+0000  2.568761E+0000
 -5.880122E-0002  1.337883E+0000
 -1.925440E+0000 -1.180230E+0000
  4.824308E-0001 -4.136930E-0001
  3.496909E+0000  7.361522E-0001
 -2.004532E+0000  1.324548E+0000
 -1.087946E+0000  4.774543E-0001
  1.417888E+0000  1.553121E+0000
 -6.488571E-0001 -2.578778E-0001
  1.437744E+0000 -1.692388E+0000
  2.645533E+0000  1.960981E+0000
 -3.886999E+0000  2.767650E+0000
 -2.784092E+0000 -1.535033E+0000
  2.770720E+0000 -3.723819E+0000
  1.252205E+0000  3.171413E+0000
 -1.315045E+0000  4.320001E+0000
 -2.314655E+0000 -1.955617E+0000
 -8.359691E-0001 -2.963320E+0000
  2.248081E+0000  9.783552E-0001
 -1.202539E+0000  3.141542E+0000
 -1.421719E+0000 -1.756264E+0000
 -2.248302E+0000 -3.641758E-0001
  4.765934E+0000  3.388332E-0001
 -1.157851E+0000  3.494121E+0000
 -4.688988E+0000  1.330601E+0000
  1.772837E+0000 -4.123645E+0000
  1.308784E+0000 -4.179524E-0001
 -1.306721E+0000  2.228601E+0000
 -9.593281E-0001 -1.233632E+0000
 -8.806880E-0001 -2.157839E+0000
  2.238827E+0000  6.712416E-0001
 -1.581351E+0000  1.070323E+0000
 -1.022104E+0000 -1.750052E+0000
  1.562443E+0000 -3.012802E+0000
  3.216371E+0000 -2.282219E-0001
 -1.098398E+0000  3.227090E+0000
 -3.468682E+0000 -1.368387E+0000
  1.447340E+0000 -3.983823E+0000
  1.950252E+0000  3.418572E+0000
  1.321432E+0000  3.527700E+0000
 -5.487200E+0000  6.037136E-0001
  4.123668E-0001 -3.305189E+0000
  3.404505E+0000 -8.183627E-0001
  2.903426E+0000  6.909362E+0000
 -1.580411E+0000 -3.700571E-0001
 -3.553770E+0000 -4.453809E+0000
  4.592823E+0000 -2.085423E+0000
  7.150278E-0001  4.889338E+0000
 -1.212542E+0000  1.155198E+0000
 -2.256074E+0000 -2.192944E+0000
  1.761321E+0000 -1.240419E-0001
  7.384044E-0001  3.934452E+0000
 -2.417090E+0000 -9.470556E-0001
  4.540886E-0001 -3.760067E+0000
  5.022026E+0000  2.832886E-0001
 -1.510324E+0000  4.624313E+0000
 -1.897803E+0000 -4.677806E-0001
 -2.702578E+0000 -2.392921E+0000
  5.340338E+0000 -3.565629E-0001
 -2.854311E+0000  3.059896E+0000
 -1.225116E+0000 -8.842742E-0001
  7.166241E-0002 -1.607634E+0000
  1.228701E+0000 -7.977150E-0001
  5.800677E-0001  2.166253E-0001
 -1.235422E+0000 -2.492048E+0000
  1.462538E+0000  6.553985E-0001
 -6.002758E-0001  1.721248E+0000
 -1.582518E+0000  1.602109E+0000
  1.256165E+0000 -2.362605E+0000
  1.324703E+0000  1.856177E+0000
  3.997769E+0000  4.916016E-0001
 -5.702087E+0000  1.017494E+0000
  2.945840E+0000 -2.530797E+0000
  2.627512E+0000 -1.291730E+0000
 -1.966774E+0000  2.379063E+0000
 -6.961266E-0001 -6.063772E-0001
 -2.593040E+0000  4.203295E-0003
  2.017106E+0000 -1.006588E-0001
 -1.267546E+0000  6.424676E-0001
 -1.693230E+0000 -2.339024E+0000
  3.765366E+0000 -4.803643E+0000
  1.249880E+0000  2.497788E+0000
 -4.409836E-0001  2.423434E+0000
 -1.802235E+0000 -2.079891E+0000
  1.977867E+0000 -8.503014E-0001
  1.382059E+0000 -1.086262E-0001
 -2.616889E+0000  1.799467E+0000
 -6.549283E-0001 -9.934804E-0001
  2.132175E+0000 -4.547581E-0002
 -4.927079E-0001  7.971505E-0001
  1.067673E-0001  1.035250E+0000
 -4.908349E-0001  7.793857E-0001
 -1.291741E+0000  9.282311E-0001
  2.947767E+0000 -2.089868E+0000
 -2.358922E+0000  1.782245E+0000
 -8.540808E-0001 -2.308633E+0000
  3.290946E+0000  4.010575E-0001
  6.220255E-0001  2.214809E+0000
 -3.270439E+0000 -1.325308E+0000
  7.945015E-0001 -2.961251E+0000
  2.272297E+0000  5.092228E-0001
  1.034146E+0000  2.541347E+0000
 -4.057061E+0000 -8.669973E-0001
  2.655880E+0000 -3.407004E+0000
  2.946984E+0000  7.826819E-0001
 -2.640342E+0000  2.848954E+0000
 -3.760323E-0001 -2.365834E+0000
  3.266699E+0000 -2.469635E+0000
  1.037189E+0000  2.357590E+0000
 -7.575946E-0001  1.831926E+0000
 -2.521723E+0000 -2.948730E+0000
  3.370437E+0000 -1.073872E+0000
  1.373352E+0000  2.501772E+0000
 -4.611089E+0000  2.132431E+0000
 -2.057727E+0000 -1.628428E+0000
  1.577788E+0000 -1.401245E+0000
  1.433794E+0000 -6.243261E-0001
  1.256367E+0000  3.337054E+0000
 -8.664911E-0001  2.274393E+0000
 -2.997122E+0000 -4.351671E-0001
  1.275543E+0000  1.599185E-0001
  2.321717E+0000  2.167829E+0000
 -4.548965E+0000  2.931730E-0002
 -7.866007E-0001 -3.449426E+0000
  3.678276E+0000 -1.703952E+0000
  1.966750E+0000  4.091176E+0000
 -4.734428E+0000  1.084243E+0000
 -1.729840E+0000 -4.486751E+0000
  2.684994E+0000 -8.709396E-0001
  1.196766E+0000  6.175635E+0000
 -3.293812E+0000 -7.673633E-0001
 -3.254672E+0000 -3.515517E+0000
  7.185031E+0000 -1.508561E+0000
 -1.984317E+0000  7.230781E+0000
 -1.269633E+0000 -9.926025E-0002
 -9.431620E-0001 -2.753070E+0000
  7.757512E-0001 -1.165925E+0000
  1.704089E+0000  2.035784E+0000
 -2.965692E+0000  2.355746E+0000
 -4.299363E-0002 -2.926014E+0000
 -9.143584E-0002 -1.239247E-0001
  2.251758E+0000  1.034519E+0000
 -4.101913E+0000  1.097782E+0000
  1.567803E+0000 -2.012845E+0000
 -1.673117E-0001 -6.869298E-0001
 -6.650162E-0001 -2.878414E-0001
 -1.204764E+0000 -2.522340E+0000
  5.091821E+0000 -9.754186E-0002
 -2.254646E+0000  2.227490E+0000
  8.808782E-0002  1.063871E+0000
 -2.226391E+0000 -2.590788E+0000
  1.354335E+0000 -2.129228E-0002
  1.065313E+0000  3.214599E+0000
 -3.786676E-0001  5.269315E+0000
 -2.404283E+0000 -1.420453E+0000
  1.733149E+0000 -6.092012E-0001
  3.552314E+0000 -5.899993E-0001
 -2.309936E+0000  3.431109E+0000
 -8.199556E-0001 -2.160852E+0000
  8.792623E-0001 -1.613302E+0000
  1.036507E+0000  2.863564E+0000
 -3.496038E+0000  3.235984E+0000
 -1.184199E+0000 -2.697126E+0000
 -1.779949E+0000 -1.226876E+0000
  3.133198E+0000 -2.350666E+0000
 -1.625697E+0000  2.135638E+0000
 -4.046465E-0001 -5.904531E-0001
 -8.067517E-0001 -1.394534E+0000
  2.636136E-0001 -2.644270E+0000
  1.045927E+0000  1.622248E-0001
 -1.395778E-0001  4.371740E+0000
 -2.077816E+0000 -1.076536E+0000
  6.706484E-0002 -1.546901E+0000
 -7.697692E-0001  1.119751E+0000
  3.523605E+0000 -1.864033E-0001
 -2.518610E+0000  1.209363E+0000
 -2.277356E-0001 -1.333007E+0000
  1.237617E+0000 -7.673637E-0001
 -1.222170E+0000  4.888082E+0000
 -1.261464E+0000 -2.007129E+0000
  9.568544E-0002 -1.363708E+0000
 -3.041281E-0001  3.377247E-0001
  1.279624E+0000  1.287852E-0001
 -2.348883E+0000  1.242017E+0000
  2.081600E+0000 -1.290310E+0000
 -2.753729E+0000 -1.579944E+0000
 -3.170671E-0001 -1.318067E-0001
 -1.325745E+0000 -1.236969E-0001
  2.183553E+0000 -8.119766E-0001
  2.781157E-0001  3.770804E+0000
 -1.106996E+0000  1.582808E+0000
 -2.628756E+0000  9.872643E-0001
 -4.897598E-0001  5.079923E-0001
  1.389728E+0000  3.240776E-0001
 -3.740724E-0001  1.520408E+0000
 -1.119753E+0000  7.866906E-0001
 -1.296436E+0000  8.183371E-0001
  1.017766E+0000 -1.837522E+0000
  1.664829E+0000  1.347481E+0000
  6.696614E-0001  4.081359E-0003
 -1.693431E+0000  3.916605E-0001
  3.179591E+0000 -3.196313E+0000
 -3.143993E-0001  3.414271E+0000
 -2.049440E+0000 -1.307291E+0000
  1.999272E+0000 -2.686558E+0000
  1.518147E+0000  6.698203E-0001
 -1.904305E+0000  3.052861E+0000
 -7.696270E-0001 -1.378781E+0000
 -6.104591E-0001 -2.801679E+0000
  4.481330E+0000 -4.500014E-0001
 -6.576593E-0001  1.057062E+0000
 -1.145564E+0000 -9.778640E-0001
 -1.682555E+0000  1.101428E-0001
  2.708960E+0000 -6.213278E-0001
 -2.124469E+0000  2.740195E+0000
  1.084955E+0000 -1.285143E+0000
 -1.383258E+0000 -2.040104E-0001
  1.497765E+0000 -1.618582E+0000
 -2.008907E+0000  1.347745E+0000
  2.368472E+0000 -1.059008E+0000
 -2.101312E+0000 -1.080581E+0000
 -5.084365E-0001 -2.387129E-0001
 -4.601633E-0001  1.813860E+0000
 -1.769024E+0000 -1.621325E+0000
 -3.812945E-0001 -1.407733E+0000
 -1.808061E-0001  6.448228E-0001
  5.298000E-0001 -1.405383E+0000
 -9.291150E-0001 -6.074860E-0001
  3.948133E-0001  4.687822E-0001
  5.711596E-0001  8.176145E-0004
 -2.214779E+0000  1.397494E+0000
  1.974691E+0000 -1.356915E+0000
 -3.278739E+0000  1.084663E+0000
  9.794104E-0001 -2.433895E+0000
  1.398456E+0000 -1.165767E-0001
 -2.274607E+0000 -2.919519E-0001
  2.324985E-0001 -5.945211E-0001
  7.512159E-0002 -2.956121E+0000
 -4.289803E-0001 -1.059289E+0000
  8.405998E-0001  4.077015E-0002
  1.870068E+0000  2.324250E+0000
  2.463238E+0000 -2.116682E+0000
 -1.555744E+0000  3.510332E-0001
  1.706549E+0000  1.621415E-0001
  2.924184E+0000 -2.830634E+0000
 -1.064495E+0000  1.247806E+0000
 -9.437830E-0001 -4.371125E-0001
  1.434322E+0000 -9.422292E-0001
 -8.768405E-0001  1.302975E+0000
  3.031785E+0000  1.063745E+0000
 -1.430178E+0000  4.918009E-0001
 -1.642404E+0000 -2.061559E+0000
  1.395400E+0000 -1.706718E+0000
  1.099396E-0001  2.582819E+0000
 -3.225119E-0002  2.136260E-0001
 -2.532651E+0000 -6.206233E-0002
  1.163962E+0000 -1.049824E+0000
 -5.623483E-0001 -7.040374E-0001
 -1.267975E+0000  3.921149E+0000
 -1.673871E+0000 -9.454093E-0001
 -1.046601E+0000 -3.004452E+0000
  3.871823E+0000 -1.578049E+0000
  2.291522E+0000  1.610963E+0000
 -1.650348E+0000  1.461519E+0000
 -9.321476E-0001 -4.520045E-0001
 -1.737520E-0001 -2.841734E+0000
  1.958030E+0000  6.345443E-0001
 -2.616139E+0000 -1.949224E-0001
 -1.960883E+0000 -1.995148E+0000
  4.016541E+0000 -8.235195E-0001
 -1.755281E+0000  3.270107E+0000
  1.543924E-0002  2.097346E+0000
 -7.205432E-0001 -2.901813E+0000
  3.978563E+0000 -1.153382E-0001
 -2.458257E+0000  1.733481E+0000
 -5.933496E-0001 -1.160331E+0000
 -9.383816E-0001 -1.501119E+0000
  1.781065E+0000 -3.848828E-0001
 -2.074085E+0000  3.902856E+0000
  1.926946E+0000 -2.733662E+0000
 -6.735004E-0001 -1.778503E-0001
  6.678398E-0001  1.801751E+0000
 -2.885706E+0000 -3.035423E+0000
  1.024237E+0000 -1.050926E+0000
  2.171303E+0000 -3.970734E-0001
 -1.729843E+0000  5.785454E-0001
 -2.463856E+0000 -9.099986E-0001
  4.076546E+0000 -2.162023E+0000
  2.529840E+0000  2.353247E+0000
 -3.679399E+0000  5.072206E+0000
 -1.000227E+0000 -3.261123E+0000
  3.938339E+0000 -3.200363E+0000
  2.137017E+0000  5.592331E+0000
  4.126305E-0001  1.481938E+0000
 -4.723622E+0000 -1.349044E+0000
  3.639467E+0000 -1.535529E+0000
  6.305545E-0001  2.441253E+0000
 -7.549325E-0001  2.963391E+0000
 -1.221548E+0000 -1.458272E+0000
 -1.142460E-0001 -1.291138E-0001
  2.515655E+0000  2.613340E+0000
 -2.482214E+0000  2.327336E+0000
 -3.878532E+0000 -1.390797E+0000
  3.946192E+0000 -6.206339E+0000
  4.482251E-0001  1.397501E+0000
 -1.847194E-0001  4.665576E+0000
 -2.094486E+0000 -2.108862E+0000
  3.678012E-0002 -3.086506E+0000
  3.652043E+0000  1.332751E-0001
 -8.960220E-0001  4.064265E+0000
 -4.697417E+0000 -1.152843E+0000
  1.779406E+0000 -3.623877E+0000
  1.983083E+0000 -7.541964E-0001
 -4.491391E-0001  1.869128E+0000
 -4.557977E+0000  8.042986E-0001
  1.950668E-0001 -2.875340E+0000
  2.836126E+0000 -1.209503E+0000
  1.528481E-0001  1.766443E+0000
 -9.315866E-0001 -1.543418E+0000
  1.442695E-0001 -1.253157E+0000
  1.547269E+0000  1.767233E+0000
 -1.365948E-0001 -3.315180E-0001
 -1.868500E+0000  1.913780E+0000
  8.739380E-0001 -4.912562E-0001
  1.463085E+0000 -5.092315E-0001
  6.082395E-0001  2.836541E+0000
 -2.679020E+0000  2.446557E+0000
 -1.446309E+0000 -1.828587E+0000
 -6.038870E-0001 -4.695066E+0000
  2.923404E+0000  3.496568E+0000
  3.719354E-0001  3.249138E+0000
 -5.635877E+0000 -1.156169E+0000
  9.855079E-0001 -4.847821E+0000
  4.353405E+0000  3.068910E-0001
 -1.768990E+0000  2.075368E+0000
 -3.583581E+0000 -1.353054E+0000
 -1.733014E+0000 -3.082456E+0000
  2.593095E+0000  5.177775E-0001
  8.284060E-0001  3.401967E+0000
 -4.126808E+0000  1.948405E-0001
 -4.021792E-0001 -3.544470E+0000
  4.268130E+0000  3.673652E-0001
  4.443569E-0001  3.240558E+0000
 -5.347994E+0000  9.193259E-0001
  1.022645E+0000 -2.439761E+0000
  4.701090E+0000 -2.481336E-0001
 -9.020696E-0001  5.496242E+0000
 -2.102483E+0000  7.079517E-0001
 -4.533471E-0001 -4.437991E+0000
  3.935855E+0000 -9.864444E-0001
 -9.142027E-0001  3.789564E+0000
 -1.471008E+0000 -4.956722E-0001
  2.699710E-0001 -2.495828E+0000
  3.331216E+0000  1.627438E+0000
  4.973976E-0001  5.329951E+0000
 -4.041551E+0000  2.002323E+0000
 -4.283496E-0001 -5.160568E+0000
  3.955074E+0000 -1.623125E+0000
  1.136295E+0000  2.020824E+0000
 -1.458467E+0000  1.863929E+0000
 -1.482796E+0000 -9.097993E-0001
  1.672496E+0000 -4.383531E-0001
 -1.989393E-0001  1.309721E-0002
  1.699103E+0000 -1.337223E+0000
  2.584008E-0002  9.313614E-0002
  8.004883E-0001 -6.468552E-0001
 -4.906549E+0000 -7.012469E-0002
  4.207873E+0000 -1.620596E+0000
 -5.128652E-0001  2.179990E+0000
  1.791222E-0001 -8.142360E-0001
  7.196659E-0001 -1.261407E+0000
  3.309305E-0001 -1.235078E+0000
  1.998058E+0000 -2.565461E-0001
  7.220459E-0001  1.815641E+0000
 -1.709935E+0000 -1.758100E+0000
  1.223261E+0000 -3.536988E+0000
  8.208303E-0001  9.491733E-0001
 -9.024042E-0001  1.668004E-0001
 -1.186927E+0000 -2.766714E+0000
  1.251270E+0000 -1.425584E+0000
  2.592729E-0001  2.747630E+0000
 -2.519691E+0000  6.267996E-0001
  4.634134E-0001 -1.221678E+0000
  2.424644E+0000  4.930631E-0001
 -1.073606E-0001  3.649055E+0000
 -4.243265E-0001  6.929384E-0001
 -2.779020E+0000 -3.316702E-0001
  3.335359E+0000 -9.954745E-0001
 -5.000037E-0001  1.534490E+0000
 -1.510000E+0000  4.954818E-0001
 -1.072989E+0000 -1.407048E+0000
 -9.369930E-0001 -1.901825E+0000
 -6.518928E-0001  4.723741E-0001
 -2.051451E+0000  5.599155E-0001
  9.185811E-0001 -2.844216E+0000
  1.346985E-0001 -2.219030E+0000
  8.889218E-0001  1.982476E+0000
 -1.029799E-0001  3.561059E-0001
 -2.471532E+0000 -1.213295E+0000
 -8.037351E-0002  1.041171E+0000
  7.787183E-0001  1.974106E+0000
 -1.832239E+0000 -1.998900E-0001
  2.239341E+0000 -2.124230E+0000
 -1.239679E-0001 -3.138149E-0001
 -1.278423E+0000  7.031227E-0001
  2.019271E+0000 -1.582899E+0000
 -1.076295E+0000  1.197927E+0000
 -2.390516E-0001  1.076967E-0001
 -1.136819E+0000 -8.951830E-0001
 -1.901118E-0001  5.211954E-0001
  1.384283E+0000 -8.642408E-0001
 -2.700300E+0000  1.332257E+0000
  9.216323E-0001 -1.006712E+0000
  1.638637E+0000 -9.388172E-0001
  2.686256E+0000  2.388618E+0000
 -1.190551E+0000  1.087680E+0000
  1.054269E-0001  5.263928E-0001
  1.281474E+0000 -2.835832E+0000
  1.581892E+0000  1.733697E+0000
 -9.157740E-0001  1.505708E+0000
  8.580671E-0001 -1.581614E+0000
 -4.482551E-0001  6.563558E-0002
 -5.454675E-0001 -1.215634E+0000
 -6.292746E-0001  7.703250E-0001
  1.620181E+0000  6.031224E-0001
  9.284540E-0001 -9.665491E-0001
 -8.230580E-0002 -9.524610E-0001
 -5.238166E-0001  3.512309E-0001
  1.448598E+0000 -1.301436E-0001
 -1.367325E+0000  9.115710E-0001
  8.113675E-0001 -3.760356E+0000
 -1.057997E+0000 -7.613152E-0001
  5.042378E-0001 -5.523697E-0001
 -2.035874E+0000 -5.528805E-0001
  1.853909E+0000 -3.912037E-0001
 -1.819477E+0000  3.545952E+0000
 -1.057433E-0001 -1.966224E+0000
  1.354645E+0000 -7.818840E-0001
 -1.519591E+0000  9.682755E-0001
  6.300523E-0001 -4.212455E-0001
 -2.654663E-0001  1.310497E+0000
  1.546931E+0000 -9.266973E-0001
 -4.676078E-0001  3.914389E-0001
  1.598815E-0001  1.404264E+0000
 -9.669530E-0001  1.356961E-0002
 -1.459589E+0000  2.971826E-0001
  5.542534E-0001 -1.523547E+0000
  8.396016E-0001  8.544359E-0001
 -3.385681E-0001  1.822282E+0000
 -1.677987E+0000 -2.988817E-0001
 -5.397878E-0001 -2.204473E+0000
  3.719213E+0000 -9.232746E-0001
  7.881021E-0001  2.274848E+0000
 -5.587090E-0001 -2.613651E-0002
  1.199507E+0000 -2.030169E-0001
 -1.965029E-0001  9.077231E-0001
 -5.950594E-0001  8.796568E-0001
  2.049580E+0000  5.966371E-0001
  5.302494E-0001  1.897273E+0000
 -3.070014E+0000 -3.978955E-0001
  3.308945E-0001 -2.638937E+0000
 -1.733824E+0000  8.160003E-0001
  3.237057E+0000 -1.550047E+0000
 -4.941710E+0000  9.654627E-0001
 -7.367733E-0001  7.349912E-0001
  1.629670E+0000 -1.006285E-0001
 -9.491551E-0001  1.873825E+0000
 -1.234219E+0000 -2.932076E+0000
  2.718916E+0000 -1.289330E+0000
  2.623502E+0000  3.912430E+0000
 -2.902252E+0000  1.940051E+0000
 -6.107473E-0001 -2.652945E+0000
  2.822508E+0000 -7.349524E-0001
 -1.400012E+0000  3.280884E+0000
 -1.021018E+0000 -9.412295E-0001
 -7.051559E-0001 -1.467902E+0000
  3.797242E-0001  3.271765E+0000
 -1.202118E-0001  3.844815E+0000
 -6.609943E-0001  1.296433E+0000
 -2.925279E-0001  1.391475E-0001
  8.125497E-0001  4.475535E-0001
  1.141545E+0000 -2.660425E-0002
  1.298554E+0000  5.893661E-0001
 -1.289981E+0000  1.307098E+0000
 -1.176146E+0000  6.971010E-0001
  1.753833E+0000 -2.711299E+0000
 -1.922347E+0000  1.639846E+0000
  7.728712E-0001 -1.463731E+0000
 -7.011051E-0001 -1.737227E+0000
 -6.860930E-0001 -1.690755E-0001
  1.018970E+0000 -1.273588E+0000
 -1.926072E+0000  8.857224E-0001
  3.148888E+0000 -2.910924E-0001
  6.554216E-0001  2.695316E+0000
 -2.025346E+0000  2.118662E-0001
  1.144583E+0000 -2.729535E+0000
  2.791550E+0000 -8.270563E-0001
 -4.655990E-0001  6.813842E-0001
 -7.230174E-0001 -1.857583E+0000
 -1.205347E+0000 -8.436815E-0001
  4.265669E+0000  2.610561E+0000
 -4.206539E-0001  2.268989E+0000
 -1.453821E+0000 -2.240425E-0001
 -4.207503E-0001 -5.857376E-0001
 -6.262299E-0001  2.802199E+0000
  3.576220E+0000  7.269219E-0001
 -4.112744E+0000 -3.748018E-0001
  1.962110E+0000 -2.602248E+0000
  9.215264E-0001 -3.260947E-0001
 -5.873970E-0001  1.501836E+0000
 -3.653822E-0001 -1.756106E+0000
  8.032714E-0001 -6.455201E-0001
  2.081650E+0000  5.679356E-0001
 -4.151370E+0000  1.710193E+0000
  1.039182E+0000 -5.639520E+0000
  3.035987E+0000  1.158217E+0000
 -6.959744E-0001  5.443983E+0000
 -3.030396E+0000 -1.266390E+0000
 -8.468342E-0001 -3.318589E+0000
  2.141825E+0000  1.101045E+0000
  1.499633E+0000  8.118336E-0001
 -4.208049E+0000 -1.376714E+0000
 -1.184955E-0001 -2.734043E+0000
  3.198153E+0000  3.531918E-0001
 -8.957718E-0001  3.878086E+0000
 -1.681489E+0000 -1.616941E+0000
  2.162192E+0000 -3.540898E+0000
  4.772723E+0000 -3.137363E-0002
 -5.082545E+0000  6.597382E+0000
  9.026135E-0001 -5.932907E+0000
  7.256590E-0001 -2.408359E+0000
  3.543752E+0000  4.268672E+0000
 -2.872516E+0000  1.551510E+0000
 -4.450759E+0000 -1.861849E+0000
  4.031321E+0000 -4.497078E+0000
  3.828161E+0000  2.304390E+0000
 -2.428032E+0000  5.886995E+0000
 -1.914291E+0000 -3.863460E+0000
  2.953294E+0000 -2.937620E+0000
  3.578137E+0000  3.350168E+0000
 -4.307801E+0000  8.976503E-0001
 -2.632051E+0000 -3.949009E+0000
  4.437103E+0000 -2.395027E+0000
  3.326657E+0000  5.618551E+0000
 -4.174315E+0000 -2.218015E-0001
 -2.263801E+0000 -5.354255E+0000
  5.391546E+0000 -2.338832E+0000
  3.427972E+0000  5.005924E+0000
 -5.000523E+0000  2.493375E+0000
  6.151922E-0001 -3.735058E+0000
  3.629357E+0000 -1.684667E+0000
 -3.493716E-0001  4.498930E+0000
 -1.589787E-0001 -1.827559E+0000
 -4.402098E-0001 -9.790654E-0002
 -8.655927E-0002  1.718716E-0001
  4.119184E-0001  1.413101E+0000
 -1.042096E+0000  6.256255E-0001
 -2.480105E-0002 -1.265887E+0000
  9.966171E-0001 -1.001099E+0000
 -2.210332E+0000  1.434553E+0000
  2.469641E-0001 -1.093622E+0000
 -8.627574E-0001  1.438935E+0000
 -2.847125E-0001  2.382447E+0000
 -1.342044E+0000 -3.246123E+0000
  6.659918E-0001 -2.854841E+0000
  2.614869E+0000 -2.028614E-0001
 -6.065984E-0001  3.381840E+0000
 -2.572566E+0000 -4.315241E-0002
  1.597272E+0000 -4.239896E+0000
  6.439477E-0001  5.656300E-0001
  2.335885E+0000  4.332093E-0001
 -3.733920E+0000 -1.968626E+0000
  2.219157E+0000 -3.331902E+0000
  2.638873E+0000  1.018828E+0000
 -1.660613E+0000  2.624481E-0001
 -8.324078E-0001 -1.741451E+0000
  3.984660E+0000 -1.920101E+0000
  3.118250E-0002  3.529664E+0000
 -1.851412E+0000 -7.324443E-0001
 -2.073214E+0000 -1.804125E+0000
  2.923499E+0000 -2.504268E+0000
  1.339701E+0000 -2.083604E-0001
 -1.585571E+0000  5.727639E-0001
  5.268002E-0001 -2.987010E+0000
  1.404711E-0002 -5.284222E-0001
 -6.368414E-0001  5.396947E-0003
  2.314183E+0000 -1.373215E+0000
 -2.547928E+0000  2.830770E-0001
 -7.754627E-0002 -2.396326E+0000
  5.786042E-0001 -2.802753E+0000
  4.189026E+0000  2.471818E+0000
 -9.847455E-0001  3.354863E+0000
 -1.558781E+0000 -2.991093E+0000
  3.319927E-0001 -1.376958E+0000
  2.014068E+0000  2.029983E+0000
 -3.147793E+0000  3.317888E+0000
 -1.293928E+0000 -2.730024E+0000
  2.273058E+0000 -2.182010E+0000
  4.568609E-0001  1.604869E+0000
  1.758960E-0001 -1.626022E-0001
 -2.530029E+0000 -1.817742E+0000
  3.333840E+0000 -1.692095E+0000
 -1.166313E+0000  3.509313E+0000
 -8.728225E-0001 -2.312287E-0001
  4.016173E-0001 -1.136502E+0000
  1.376187E+0000  8.169310E-0001
 -7.712684E-0001  2.923622E-0001
 -1.208140E-0001  5.699419E-0001
 -3.362039E-0001 -1.225961E+0000
 -1.672049E+0000  1.935610E+0000
 -7.881272E-0002  2.264747E-0001
  6.607890E-0001 -9.919402E-0001
  1.053522E+0000  9.048856E-0001
  1.246163E-0001  6.104159E-0001
 -5.552895E+0000 -1.840738E+0000
  2.741719E+0000 -1.716545E+0000
  1.811024E+0000  3.577777E-0001
 -8.239932E-0001  1.096062E+0000
 -1.814354E+0000  9.624237E-0002
 -4.024417E-0001 -2.721455E+0000
  1.683085E+0000  1.809809E-0001
  4.803178E-0001  2.594950E+0000
 -2.670434E+0000  1.356973E+0000
  5.356960E-0001 -2.759179E+0000
 -3.822501E-0001  8.352995E-0001
  2.271013E+0000 -3.639506E-0001
 -8.950500E-0001  1.894879E+0000
  5.471362E-0001  8.782097E-0001
 -1.791157E-0001 -1.006871E+0000
 -1.312119E+0000 -5.344133E-0001
  1.386019E+0000  2.670760E+0000
  2.631761E-0001 -1.300286E-0001
 -9.337551E-0001 -4.637017E-0001
  2.614532E+0000 -2.279451E+0000
 -4.472198E-0001  1.387469E+0000
  1.330453E+0000  1.643149E-0001
 -1.538213E+0000 -5.250837E-0001
 -1.644970E+0000 -2.043202E+0000
  4.433554E+0000 -3.120011E+0000
 -2.975731E+0000  5.171506E+0000
 -6.938357E-0001  3.267873E-0001
 -2.240529E+0000 -1.372943E+0000
  3.999013E+0000 -2.571717E+0000
 -4.661650E-0001  5.812097E-0001
 -7.543606E-0001  2.261381E+0000
 -2.859287E-0001 -3.881140E+0000
  2.246447E+0000 -1.502987E+0000
 -6.158525E-0002  2.334271E+0000
 -2.104360E+0000  8.179423E-0001
 -2.060457E-0001 -2.811194E+0000
  2.196801E-0001 -8.473312E-0001
  2.868367E+0000  3.120925E+0000
 -1.388132E+0000  3.372992E+0000
 -3.629176E+0000 -2.730000E+0000
  6.665546E-0001 -3.047391E+0000
  3.682480E+0000  3.516966E+0000
 -3.239916E+0000  1.235148E+0000
 -2.005233E+0000 -2.740067E+0000
  2.277555E+0000 -1.930232E+0000
  1.759558E+0000  3.182015E+0000
 -1.934487E+0000  3.867297E+0000
 -4.741312E+0000 -2.722403E+0000
  1.642687E+0000 -5.065537E+0000
  3.819352E+0000  3.262904E+0000
 -1.557550E+0000  5.357352E+0000
 -4.736041E+0000 -1.781530E+0000
  1.964760E+0000 -4.717260E+0000
  5.106923E+0000  7.800847E-0002
 -1.552269E+0000  4.956930E+0000
 -4.252242E+0000 -1.800503E+0000
  3.947994E-0001 -2.248260E+0000
  3.750792E+0000 -3.845508E-0001
 -2.312168E+0000  4.580717E+0000
 -3.637100E+0000 -1.726323E+0000
 -3.493016E-0001 -5.178545E+0000
  1.927804E+0000 -7.572332E-0001
  4.583796E-0001  4.705681E+0000
 -4.559921E+0000  1.114893E+0000
 -1.058432E-0001 -5.961145E+0000
  3.919315E+0000  3.961431E-0001
  1.443580E+0000  2.657303E+0000
 -2.694210E+0000  2.334988E+0000
 -2.878836E+0000 -3.637246E+0000
  3.498442E+0000  2.743049E-0001
 -9.283162E-0002  9.015425E-0001
 -3.093983E+0000  1.575628E-0001
 -1.370667E-0001 -1.433596E+0000
 -3.916182E-0001  1.206414E+0000
  2.279367E+0000  6.216694E-0001
 -3.094155E+0000  8.742793E-0001
  1.282273E+0000 -1.762201E+0000
  1.966799E-0001 -8.412156E-0001
  2.095833E+0000  2.150785E+0000
 -1.615413E+0000  1.088909E-0001
 -1.425914E+0000 -1.261477E+0000
  1.365472E+0000 -1.642841E+0000
  2.818008E+0000  2.889398E+0000
 -1.292322E+0000  1.109323E+0000
  9.431203E-0002 -2.763508E+0000
  5.133840E-0001 -2.593658E-0002
  8.948158E-0001  5.870976E-0001
 -7.517834E-0001  1.614149E+0000
 -1.760597E-0001 -2.340590E+0000
  4.373133E-0001  1.683515E+0000
  5.034530E-0001  2.217118E+0000
 -3.746590E+0000 -2.268472E-0001
 -2.603146E+0000 -2.899037E+0000
  4.370190E+0000  7.047407E-0002
 -2.374337E-0001  3.160189E+0000
 -2.108527E+0000 -9.433821E-0002
 -1.751078E+0000 -3.001131E+0000
  2.133232E+0000 -7.081747E-0001
  6.046287E-0002 -6.494980E-0001
 -1.917280E+0000  9.465860E-0001
 -6.005092E-0003 -1.021406E+0000
 -8.881335E-0001 -1.897783E+0000
  1.431629E+0000  2.483565E-0001
  1.278558E+0000  6.930094E-0001
 -2.360060E+0000  2.493817E+0000
 -2.059251E+0000 -1.437995E+0000
  1.641945E+0000 -2.121218E+0000
  1.877155E+0000  2.624555E+0000
 -1.206418E+0000  4.262466E+0000
 -2.172751E+0000 -2.571016E+0000
  1.627879E+0000 -2.401749E+0000
  3.066004E+0000  3.236958E+0000
 -3.877448E+0000  2.171399E+0000
 -1.278193E+0000  1.792442E-0001
  1.409558E-0001 -3.337523E+0000
  1.512421E+0000  1.626111E-0001
 -2.212807E+0000  1.299018E+0000
  1.495914E-0001 -2.988930E+0000
  3.428728E-0001  3.424229E+0000
  9.535767E-0001  1.733658E+0000
 -4.148563E+0000  1.377944E+0000
  3.579623E+0000 -3.224126E+0000
 -2.014690E-0001  1.304080E+0000
  3.240585E+0000  1.069771E+0000
 -3.689207E+0000 -9.032404E-0001
 -1.206570E-0001 -1.984665E+0000
  2.191898E+0000 -2.628827E+0000
  2.062391E+0000  2.751947E+0000
  1.524460E+0000  4.487091E-0001
 -3.435243E+0000  1.017322E-0001
  3.803433E+0000 -1.116470E+0000
  1.752363E-0001  4.313805E+0000
  1.169117E+0000  1.547259E-0001
 -4.684955E-0001 -1.453597E+0000
  6.461156E-0001 -2.530637E+0000
 -9.752623E-0001  3.232705E+0000
  9.694625E-0001  6.754553E-0002
 -2.279027E+0000  6.760298E-0001
 -8.038203E-0002 -2.356739E+0000
  5.866989E-0001 -7.754521E-0001
  3.533009E+0000  3.178928E+0000
 -2.570504E+0000  1.496229E+0000
  1.570616E+0000 -2.342878E+0000
  5.711671E-0001 -1.547286E+0000
 -1.024398E+0000  2.516285E+0000
 -1.553269E+0000  1.788862E+0000
 -6.007745E-0001 -6.307375E-0002
  8.408773E-0002 -2.843924E+0000
  3.452781E+0000  4.578871E-0001
 -6.799126E-0001  4.317395E+0000
 -3.858891E+0000  1.400691E+0000
  6.120346E-0001 -7.227253E+0000
  2.031382E+0000  2.086356E+0000
  2.049561E+0000  3.953747E+0000
 -5.820508E+0000 -3.310971E+0000
  2.356382E+0000 -1.288848E+0000
  3.097179E-0001  1.806243E+0000
  2.324524E+0000  1.072512E+0000
 -3.648587E+0000  8.727055E-0001
 -1.997201E-0001 -2.152748E+0000
  2.631158E+0000  1.044660E+0000
 -7.122567E-0001  1.651386E+0000
 -1.123412E+0000 -1.165538E+0000
  2.189778E+0000 -1.000085E-0001
 -8.238544E-0001 -4.175066E-0001
  7.321949E-0001 -9.468540E-0001
 -1.442688E+0000 -2.221163E+0000
  8.394645E-0001  1.471890E+0000
  1.546818E+0000  1.193401E+0000
 -2.440663E+0000 -3.386983E-0001
  1.707038E+0000 -8.363094E-0001
  2.729694E+0000 -7.319684E-0001
 -2.120557E+0000  2.130090E-0001
  2.480621E+0000 -1.626889E+0000
 -2.196741E-0001 -1.184948E+0000
 -5.742298E-0001  1.349186E+0000
 -4.954773E-0001  1.304228E+0000
  6.960178E-0001  2.027900E+0000
  4.158825E-0001 -9.365243E-0001
 -2.122996E+0000  1.520921E+0000
  3.389279E+0000 -8.457319E-0001
 -2.224984E+0000  2.875248E+0000
  1.133011E-0001 -2.039150E+0000
  2.079179E-0001 -1.841712E+0000
  1.002070E-0001 -1.096129E-0001
 -8.521030E-0001  9.423657E-0001
 -6.980185E-0001  1.297420E+0000
 -1.980086E-0001 -8.568139E-0002
  8.285727E-0001  1.291986E+0000
 -3.216959E+0000  2.120088E+0000
  1.499597E-0002 -2.817524E+0000
  2.673131E+0000 -7.540894E-0002
  3.078301E+0000  1.426275E+0000
 -1.178937E+0000  1.612170E+0000
 -3.019571E+0000 -1.044048E+0000
  1.408023E+0000 -1.773409E+0000
  2.135072E+0000  8.335539E-0001
 -1.305392E+0000  3.407095E+0000
 -1.362030E+0000 -1.843114E+0000
 -8.773083E-0001 -2.890638E+0000
  4.087449E+0000  1.673553E+0000
  4.065741E-0001  3.398935E+0000
 -3.502508E+0000 -5.996323E-0001
  1.579232E+0000 -1.563333E+0000
  7.774205E-0001  1.231408E+0000
 -2.296451E+0000  1.124244E+0000
 -6.102304E-0001 -9.341216E-0001
  2.658062E+0000 -1.149333E+0000
 -6.186624E-0002  3.501099E+0000
 -2.217380E-0001 -1.743239E+0000
 -5.224950E-0001 -1.882909E+0000
  4.489589E+0000  1.333088E-0001
 -1.093655E+0000  2.114992E+0000
 -1.708759E+0000 -1.511619E+0000
 -1.158968E+0000 -7.383733E-0001
  6.280852E-0001  1.757630E+0000
 -1.921295E+0000  3.112086E+0000
 -1.563560E+0000 -2.164101E+0000
  7.743775E-0001 -2.579490E+0000
  2.083129E+0000  7.095309E-0001
  1.252610E-0001  1.727476E+0000
 -2.920255E+0000 -1.121595E+0000
  2.246933E+0000 -4.243799E+0000
  1.717820E+0000  8.965056E-0001
  1.324736E+0000  3.159303E+0000
 -3.578845E+0000  3.377058E-0001
  4.422669E-0001 -2.236401E+0000
  2.271658E+0000  1.393640E+0000
 -5.577991E-0002  4.965492E-0001
 -3.168719E+0000 -4.272103E-0001
  2.045552E+0000 -2.192667E+0000
 -4.931588E-0001  2.773904E+0000
  9.904755E-0001  1.406078E+0000
 -1.369050E+0000 -3.277400E+0000
 -1.181641E-0001 -2.294426E+0000
  3.408121E+0000  2.351529E-0001
 -2.648068E+0000  4.461601E+0000
 -4.404808E+0000 -6.905878E-0001
  1.937918E-0001 -3.920815E+0000
  5.504289E+0000  1.044879E+0000
 -2.761592E+0000  6.100806E+0000
 -9.067361E-0001 -6.741585E-0001
 -6.199361E-0001 -2.682233E+0000
  2.776951E+0000  9.108973E-0001
 -1.423469E+0000  3.034258E+0000
 -1.221669E+0000 -7.910892E-0001
  1.128803E-0001  3.941675E-0001
  1.150689E+0000  9.921226E-0001
  1.754522E+0000  1.175530E+0000
 -3.121074E+0000  4.405541E-0001
  6.031808E-0001 -4.913052E-0001
 -3.206636E-0001 -8.172682E-0002
 -1.380397E-0001  1.690510E+0000
 -5.559576E-0001  2.879359E+0000
 -1.174860E+0000 -9.098316E-0001
 -4.024597E-0001 -9.148192E-0001
  1.735953E+0000  2.436674E-0001
 -1.892589E+0000  2.762468E-0001
  1.457563E+0000 -2.830227E+0000
  4.289808E-0002  1.878903E+0000
  3.469995E+0000  2.047088E+0000
 -1.808355E+0000  8.413008E-0001
 -1.490720E+0000 -9.941534E-0001
  1.385599E+0000 -2.665573E+0000
  2.293409E-0001  1.541424E+0000
  4.473003E-0001  2.312719E+0000
 -5.429155E-0001 -2.737206E+0000
  1.386500E+0000  2.636671E-0001
  2.282478E+0000  2.137477E+0000
 -1.899576E+0000  2.831398E+0000
 -1.867124E+0000 -2.327304E+0000
 -1.240543E-0001 -1.373159E+0000
  2.363891E+0000  3.980096E-0001
 -6.662621E-0001  2.589328E+0000
 -1.288181E+0000 -1.000390E+0000
  1.044538E+0000 -1.508813E+0000
  2.213743E+0000  2.915216E+0000
 -1.068868E+0000  1.438479E+0000
 -2.859391E+0000 -6.967011E-0002
  1.483194E+0000 -2.725523E+0000
  2.348453E+0000  3.168012E+0000
 -1.479180E+0000  9.410361E-0001
 -1.003724E+0000 -1.188926E+0000
  5.578414E-0001 -1.393065E+0000
 -1.471046E-0001  2.390039E+0000
 -6.992842E-0001  1.067852E+0000
 -2.511931E-0001 -1.930268E+0000
  1.584207E+0000  6.981035E-0001
  1.471927E+0000 -1.068897E-0001
 -4.162728E+0000 -2.278236E+0000
  2.824752E+0000 -3.154540E+0000
  2.436480E+0000 -6.127400E-0001
 -2.181163E+0000  2.520041E+0000
 -1.617392E+0000 -5.384112E-0001
 -2.357765E+0000 -3.078638E+0000
  4.915502E+0000  1.684929E+0000
 -2.274364E+0000  1.660982E+0000
 -3.391773E+0000 -1.685634E+0000
  1.293626E+0000 -1.600984E+0000
  1.682602E+0000 -6.355146E-0001
 -1.745693E+0000  2.288893E+0000
 -2.787900E+0000 -9.739593E-0001
  1.389777E+0000 -1.431713E-0001
 -6.268057E-0001  1.103384E+0000
  2.635523E+0000  3.104682E+0000
 -2.352683E+0000  3.628751E-0001
 -1.163331E+0000 -3.696932E+0000
  4.373500E+0000 -1.818616E+0000
  5.655083E-0001  3.415499E+0000
 -1.317496E+0000  1.812038E-0001
 -3.203527E+0000 -3.684909E+0000
  1.342855E+0000  3.684499E-0001
  1.293984E+0000  1.182592E+0000
 -2.195260E+0000 -2.167137E-0001
  2.875965E-0001  5.098655E-0001
 -9.177418E-0001 -6.080423E-0001
  9.260175E-0001  7.943527E-0001
 -5.659846E-0001  2.382598E+0000
 -4.755166E-0001 -6.205441E-0001
  1.262408E-0002 -1.452687E+0000
 -4.549903E-0001  2.493707E+0000
 -3.952644E-0001  1.039801E+0000
 -4.116700E+0000 -9.897206E-0001
  5.747805E-0003 -2.646430E+0000
  2.910310E+0000  2.043378E+0000
 -1.824085E+0000  8.093936E-0001
 -1.230960E+0000 -2.058591E+0000
 -3.890369E-0001 -2.131448E+0000
  2.789739E+0000  1.308273E+0000
 -2.165773E+0000  3.994468E+0000
  3.030019E-0001 -1.312326E+0000
 -9.253480E-0001 -2.839828E+0000
  2.082181E+0000 -1.093495E+0000
  2.001776E+0000  1.284235E+0000
 -2.489954E+0000  3.037779E+0000
 -2.474394E+0000 -2.916284E+0000
  1.438876E+0000 -5.351223E+0000
  4.698183E+0000  1.381956E+0000
 -8.022415E-0001  4.882491E+0000
 -2.234706E+0000 -1.238230E+0000
 -1.822302E+0000 -2.847087E+0000
  6.525094E+0000  1.543315E+0000
 -2.642158E+0000  3.497238E+0000
 -2.540955E+0000  5.562130E-0001
  2.526029E+0000 -4.613993E+0000
  2.961410E+0000  2.014556E+0000
 -2.655731E-0001  1.730045E+0000
 -1.737319E+0000  2.432277E-0001
 -4.083817E-0001 -2.167875E+0000
  9.902370E-0001 -6.519629E-0001
  2.228354E-0001  1.541006E+0000
 -1.519143E+0000  1.695967E+0000
  6.157722E-0001 -2.166415E+0000
  4.876043E-0001  1.346531E+0000
  1.923182E+0000 -3.593045E-0001
 -1.477338E+0000 -5.977224E-0001
  7.088433E-0001 -7.992421E-0001
 -1.345205E+0000  2.127891E+0000
  2.076201E+0000  5.099793E-0002
 -1.177630E+0000  2.743677E+0000
  1.265751E+0000 -1.069282E+0000
 -3.788607E+0000 -1.690455E+0000
  1.976100E+0000 -8.759601E-0001
  1.783948E+0000  4.119394E-0001
 -3.267426E+0000  4.151610E-0001
  5.530068E-0001 -3.839036E+0000
  1.309174E+0000 -1.939099E+0000
  3.325736E+0000  2.489890E+0000
 -2.251730E+0000  1.880057E+0000
 -1.303447E+0000 -9.663525E-0001
  3.729782E+0000 -3.468864E+0000
  4.553836E-0001  9.190123E-0001
  1.719987E+0000  4.410652E-0001
  8.212546E-0001  7.812012E-0001
 -9.028801E-0001 -2.322914E+0000
  7.419907E-0002 -2.289682E+0000
  2.776489E+0000  1.209174E+0000
 -3.088358E+0000  1.955770E+0000
 -2.667539E-0001 -1.919915E+0000
  1.799629E+0000 -3.860016E-0001
 -6.866577E-0001  2.808479E+0000
 -1.701240E+0000 -7.256908E-0001
 -1.466247E-0001 -1.923439E+0000
  4.421778E+0000 -6.609399E-0001
 -2.994085E-0001  8.700994E-0001
 -1.140298E+0000  4.282866E-0001
 -1.938063E+0000 -3.571398E-0001
  2.707266E+0000 -7.001826E-0001
 -7.389943E-0001  2.054491E-0001
 -9.914326E-0001 -1.051923E-0001
  1.147171E+0000  6.683731E-0002
  2.024382E+0000 -1.464035E-0001
  6.026110E-0001  6.737761E-0001
 -2.701038E-0001 -4.538075E+0000
 -1.133602E+0000  1.315232E+0000
 -9.049597E-0002  2.217080E+0000
  1.018053E+0000 -1.951533E+0000
 -1.276831E+0000 -5.355447E-0001
  1.950072E+0000  1.159366E+0000
 -1.905409E+0000 -6.345539E-0001
 -3.881189E-0001 -9.638884E-0002
  2.208320E+0000 -3.430934E-0001
 -2.844574E+0000  2.364659E+0000
  8.382262E-0002 -2.497072E+0000
  2.713131E-0001 -2.149076E+0000
  3.173870E+0000  1.624199E+0000
 -2.290830E+0000  1.848862E+0000
  1.296719E+0000 -1.111164E+0000
  1.379664E+0000 -9.390762E-0001
  6.042900E-0001  1.933358E+0000
 -1.073271E+0000  1.930907E+0000
 -2.193511E+0000 -2.484116E+0000
  2.581531E+0000 -3.151548E+0000
  1.308801E+0000  1.474958E+0000
 -1.893321E+0000  2.201820E+0000
 -3.730896E+0000 -2.203723E+0000
  2.061676E+0000 -5.169560E+0000
  1.235099E+0000  4.178244E+0000
 -1.196767E+0000  5.792681E-0001
 -2.659554E+0000 -1.761383E+0000
  3.169428E+0000 -5.144872E+0000
  2.914765E+0000  6.131576E+0000
 -3.016404E+0000  8.774115E-0001
 -4.681876E+0000 -3.399353E+0000
  6.018373E+0000 -2.417548E+0000
  1.533859E-0001  5.736700E+0000
 -3.306097E+0000  1.956733E+0000
 -2.098035E+0000 -1.346986E+0000
  7.171101E-0001  3.512155E-0001
  2.775841E+0000  1.221861E+0000
 -2.571445E+0000  2.255672E+0000
 -2.187100E+0000 -1.017984E+0000
  3.059590E+0000 -2.341878E+0000
 -9.811060E-0001  3.150979E+0000
 -2.498813E-0001 -3.052102E-0001
 -1.494339E+0000 -9.470983E-0001
  7.053471E-0001  1.374116E+0000
  5.439803E-0001 -1.200642E+0000
 -1.086690E+0000  1.202548E+0000
  1.983336E+0000  6.121780E-0001
 -5.540410E-0001  1.855422E+0000
 -2.011905E+0000  8.858684E-0001
  1.415447E-0001 -2.697202E+0000
  7.847940E-0001 -3.697023E-0001
  1.940825E+0000 -3.812118E-0001
 -1.111003E-0001  1.833826E-0001
  2.574110E-0001 -1.642786E+0000
 -5.987577E-0002  2.781514E+0000
 -5.893355E-0002  1.488137E+0000
 -2.672116E+0000 -3.303739E+0000
  5.796915E-0001 -1.547896E+0000
 -2.006485E+0000  2.789883E+0000
  9.428116E-0001 -3.283186E-0001
 -1.356857E+0000  2.647653E-0001
  7.428447E-0001 -1.718130E-0002
  6.667124E-0001 -1.116441E+0000
 -2.218910E+0000  2.513677E+0000
  2.070457E+0000 -2.587852E+0000
 -6.987044E-0001 -1.383475E-0001
  7.896714E-0001 -3.738366E+0000
  1.396320E+0000 -2.243406E+0000
 -5.566817E-0001  4.752900E+0000
 -1.706871E+0000  1.766992E+0000
 -1.318041E+0000 -1.041869E+0000
  1.152550E+0000 -1.786809E-0001
  1.507667E+0000  2.231397E+0000
 -1.705508E+0000  2.291881E+0000
 -9.903553E-0001 -2.938541E-0001
  3.775385E-0001 -1.897245E+0000
 -3.170849E-0002  1.468694E-0001
 -1.703687E+0000  1.799285E-0001
  1.048066E+0000 -1.451659E+0000
 -2.860353E-0001  2.188868E+0000
 -1.596765E+0000 -1.705049E-0001
 -1.672449E+0000 -1.995254E+0000
  6.233599E-0001 -2.094992E+0000
 -4.017279E-0001  3.610443E+0000
  1.326382E+0000  5.337988E-0001
 -3.681735E+0000 -5.314092E-0001
  2.834066E+0000 -2.617398E+0000
  3.537443E+0000  1.935482E+0000
 -3.177360E+0000  4.922291E+0000
 -2.630455E+0000 -3.784468E+0000
  1.132183E+0000 -3.293011E+0000
  3.391376E+0000  3.963803E+0000
 -1.274745E+0000  3.572615E+0000
 -4.474187E+0000 -2.641992E+0000
  8.408727E-0001 -3.277375E+0000
  5.463494E+0000  1.649056E+0000
 -8.857257E-0001  5.225908E+0000
 -2.979602E+0000 -2.923834E+0000
 -7.421287E-0001 -2.719484E+0000
  2.566598E+0000 -5.298514E-0001
 -1.514266E-0001  3.338044E+0000
 -2.087012E+0000 -1.428833E+0000
  1.109541E+0000 -4.361764E+0000
  1.213985E-0001  3.596126E-0001
  1.081848E-0001  2.666849E+0000
 -5.327109E+0000 -1.413252E+0000
  1.940512E+0000 -4.634143E+0000
  5.373398E+0000  1.466127E+0000
 -2.205563E+0000  3.367718E+0000
 -3.236235E+0000 -1.338925E+0000
  1.619023E+0000 -4.126806E+0000
  4.833134E+0000 -7.487895E-0001
 -1.050608E+0000  2.911252E+0000
 -3.020070E+0000  3.175577E-0001
 -1.912706E+0000 -3.630474E+0000
  2.444749E+0000 -1.024116E+0000
  1.140017E+0000  3.521030E+0000
 -2.018366E+0000 -1.719627E+0000
 -1.582971E+0000 -7.280474E-0001
  3.482247E+0000 -7.455383E-0001
  5.603983E-0001  2.136180E+0000
 -2.478251E+0000  1.793671E-0001
 -2.647328E+0000 -6.155995E+0000
  2.518003E+0000 -1.969403E+0000
  2.818825E+0000  3.051925E+0000
 -1.603424E+0000  2.647948E+0000
 -4.025872E+0000 -4.648449E+0000
  4.059483E+0000 -4.059145E+0000
  1.914385E+0000  4.680224E+0000
 -6.092877E-0001  5.404341E+0000
 -3.541177E+0000 -3.849787E+0000
  2.013698E+0000 -2.279402E+0000
  1.501608E+0000  1.838736E+0000
 -2.289388E+0000 -1.717504E-0001
 -3.540399E-0002 -2.591227E+0000
  3.658928E+0000 -5.042843E-0003
  3.213085E+0000  1.714176E+0000
 -4.723453E+0000  2.807866E+0000
  7.637254E-0001 -5.706463E+0000
  2.497247E+0000 -3.315836E+0000
  2.690838E+0000  4.669754E+0000
 -1.715172E+0000  1.926376E+0000
 -2.086276E+0000 -3.514391E+0000
  1.887485E+0000 -5.829543E-0001
  1.520225E+0000  2.906952E+0000
 -2.004368E+0000  3.450737E-0001
  1.397114E+0000 -6.728116E-0001
  2.822333E+0000 -2.436001E+0000
  1.589172E+0000  3.035698E+0000
 -1.237062E+0000  3.612701E-0001
 -7.554112E-0001  1.732905E+0000
  2.304673E+0000 -1.233827E+0000
 -1.483596E+0000 -5.087630E-0002
 -1.888438E+0000  1.118732E+0000
  1.979130E+0000 -1.133143E+0000
 -7.957105E-0001  7.595972E-0002
 -1.617883E-0001  1.116957E+0000
 -1.177235E+0000 -1.329877E+0000
  2.459237E+0000 -9.668971E-0001
  2.494179E-0001  2.430609E+0000
  1.681536E+0000  3.294513E+0000
 -4.114789E+0000 -1.472711E+0000
  6.145304E-0001 -5.040921E+0000
  2.278817E+0000  8.234789E-0001
 -2.057021E+0000  4.098128E+0000
 -1.641238E+0000 -4.004340E+0000
  2.291363E+0000 -8.891404E-0001
  2.134366E+0000  1.726483E-0001
 -3.570078E+0000  2.991063E+0000
  2.283732E+0000 -2.754009E+0000
 -4.096604E+0000 -1.761783E+0000
  2.580218E+0000 -2.481584E+0000
  6.776318E-0001  7.451029E-0001
 -1.065971E+0000  2.257169E+0000
 -1.576285E+0000 -2.888252E+0000
  2.690616E+0000 -1.001440E+0000
  7.632004E-0001  1.819924E+0000
 -6.031404E-0002 -3.783394E-0001
 -2.962187E+0000 -2.574861E+0000
  4.648148E+0000 -4.617846E-0001
  6.263240E-0001  6.653743E+0000
 -4.284361E+0000  1.547729E+0000
 -7.378865E-0001 -4.274102E+0000
  3.618477E+0000 -8.152996E-0001
  3.519286E+0000  4.259103E+0000
 -4.901663E+0000  2.215714E+0000
 -4.732068E-0001 -2.289285E+0000
  1.782369E+0000 -6.509070E-0001
 -4.576220E-0001  2.626766E+0000
 -8.412039E-0002  3.897664E-0001
 -1.804291E+0000 -2.716357E+0000
  4.280159E-0001 -2.216578E+0000
  1.865346E+0000  2.369763E+0000
 -1.206069E+0000  1.474836E+0000
 -1.760653E+0000 -2.634361E+0000
  2.521665E+0000 -1.065657E+0000
  3.055241E-0001  1.003235E+0000
 -1.087278E+0000 -3.022448E-0001
 -2.197616E-0002 -1.510277E+0000
  3.447506E+0000  1.111366E+0000
 -2.344728E+0000  5.312440E-0001
  1.389361E+0000 -1.145628E+0000
  1.402722E+0000  2.357266E+0000
 -3.418638E-0002  5.146527E-0001
  3.049918E-0001  7.323131E-0001
 -4.309289E-0001  1.111901E-0001
 -7.687408E-0001  1.008517E+0000
 -8.377482E-0002 -1.609391E+0000
 -6.269661E-0001 -3.233348E+0000
  2.001944E+0000  8.679433E-0001
 -1.069261E+0000  1.040475E+0000
 -1.765984E+0000 -1.693803E+0000
  1.065887E+0000 -3.255282E+0000
 -3.352083E-0001  5.930583E-0003
  1.391123E+0000 -1.666136E+0000
 -1.357687E+0000 -6.066007E-0001
  2.021747E+0000 -3.027454E-0001
 -1.699451E+0000  1.309041E+0000
  5.091337E-0001  9.313416E-0002
  8.092413E-0001  7.510109E-0001
 -5.123715E-0001 -3.653521E-0001
 -9.083347E-0001 -2.125200E+0000
  1.231673E+0000  2.506233E-0001
 -1.193290E+0000 -2.980135E-0001
  1.471859E+0000 -2.463876E+0000
  2.426278E+0000  4.172785E-0001
 -1.408496E+0000  9.940191E-0001
 -1.173378E+0000 -6.784767E-0001
 -1.625758E-0001  1.717426E-0001
  1.860548E+0000 -1.983018E+0000
 -1.174531E+0000  2.936389E+0000
 -2.287988E+0000 -4.148702E-0001
  1.197137E+0000 -3.171190E+0000
  8.075748E-0001  1.318060E+0000
  1.344936E+0000  1.494979E+0000
 -3.717542E+0000 -1.090571E+0000
  1.130416E+0000 -2.838743E+0000
  1.095696E-0001  5.892631E-0001
 -1.381254E+0000  2.563829E+0000
 -1.128092E+0000 -1.961370E+0000
  1.717844E-0001  6.921435E-0001
  9.801444E-0001  2.478720E+0000
  6.840146E-0002 -2.409644E+0000
 -1.574484E+0000 -9.253846E-0001
  3.098149E+0000  6.771226E-0001
 -2.219730E+0000 -1.080751E-0001
 -3.019784E-0002 -2.504281E-0001
 -2.347404E+0000 -2.502177E-0001
 -8.160603E-0002 -2.147513E+0000
  2.491744E+0000  3.056893E-0001
 -9.313595E-0001  3.314215E-0001
 -1.080443E+0000  1.738471E+0000
  7.454628E-0001 -1.244376E+0000
  1.869314E+0000  1.409633E-0001
  1.945705E+0000  1.182921E+0000
 -4.767404E+0000  1.205231E+0000
  3.035041E+0000 -6.550604E-0001
  5.036861E-0001 -3.144928E-0002
 -3.833407E-0001  2.255076E+0000
  8.517479E-0002 -2.438374E+0000
 -1.408514E+0000 -5.016975E-0001
  1.102669E+0000 -3.916225E-0001
 -2.729592E-0001  1.780395E+0000
  2.114265E-0001 -1.136789E+0000
 -9.057147E-0001  4.742584E-0001
  6.115648E-0001 -2.549118E-0001
  1.269235E+0000  6.179421E-0001
 -3.425951E+0000  8.918853E-0001
  5.911749E-0001 -9.816100E-0002
  8.725339E-0001 -1.057753E+0000
 -9.869746E-0001  3.045699E+0000
  1.928577E+0000  1.082988E+0000
 -1.092713E+0000 -4.336223E-0002
 -1.756899E+0000  3.851913E-0001
  2.419869E-0001 -2.084971E+0000
 -1.230949E+0000  1.772610E+0000
  1.581870E+0000 -9.047144E-0001
 -1.576141E+0000  1.281148E+0000
  2.082059E+0000 -1.830425E+0000
 -6.900558E-0001  5.510891E-0001
 -1.288275E-0001  1.770154E-0001
 -1.319897E+0000  1.150915E-0001
  8.819117E-0001 -6.246818E-0001
  3.007252E-0001 -4.923814E-0001
 -2.214092E+0000  1.647067E+0000
  9.148950E-0001 -1.866156E+0000
 -1.300708E+0000  2.195164E+0000
  4.728142E+0000  1.069008E+0000
 -3.820767E+0000  2.280519E-0001
  1.382351E+0000 -2.832448E+0000
  1.076850E+0000  2.101777E+0000
 -4.059085E-0001  1.696933E+0000
 -2.973215E+0000 -4.417150E-0001
  1.667515E+0000 -2.676219E+0000
  9.962982E-0001  1.606348E+0000
 -4.914600E-0001  6.903587E-0001
  5.451440E-0001 -1.458018E+0000
 -2.167322E-0001  8.318290E-0002
  2.962104E-0001  1.304493E+0000
  7.411509E-0001 -2.561884E+0000
 -2.037539E+0000  1.125444E-0001
 -7.761818E-0002 -5.627175E-0001
 -6.598920E-0001  7.146611E-0001
  2.964396E-0001  2.874326E-0001
  1.209008E+0000 -4.040721E-0001
  6.169112E-0001  7.706732E-0001
 -1.813425E-0001 -4.866360E-0001
  8.539690E-0001  3.769626E-0001
 -1.131371E+0000  1.715285E+0000
  5.639862E-0001  8.145415E-0001
 -1.699199E+0000  1.984348E+0000
  1.378598E+0000  4.656869E-0001
 -6.724481E-0001  1.508069E+0000
  1.585871E+0000  9.920067E-0001
 -2.456472E+0000 -1.774644E+0000
  2.140248E+0000 -2.127659E+0000
  6.197459E-0001  3.200465E+0000
 -4.702505E-0001  8.253569E-0001
 -3.624585E+0000 -8.248027E-0001
  2.650322E+0000 -2.733155E-0001
  2.878060E+0000  1.447188E+0000
 -3.065271E+0000  3.058460E+0000
 -6.552198E-0001  1.154192E-0001
  1.255349E+0000 -1.432532E+0000
  1.388504E+0000  9.365295E-0001
  7.506525E-0001  4.449599E-0001
  9.231917E-0002  6.729371E-0001
 -1.640900E+0000  1.746097E-0001
  1.911772E+0000  4.252150E-0001
  6.003900E-0001 -4.671277E-0001
 -1.353060E+0000 -2.220658E-0001
  3.344294E-0001 -1.701304E+0000
  1.099626E+0000  2.910019E-0001
  9.541013E-0001  4.946418E-0001
 -2.947907E+0000 -4.321956E-0001
  3.203158E+0000 -6.570808E-0001
 -8.326778E-0001  1.401445E+0000
 -2.761766E-0002  7.423098E-0001
 -3.185182E-0001 -5.960651E-0001
  3.194980E+0000  2.768612E+0000
 -1.730929E+0000  3.097146E+0000
 -4.297177E+0000 -2.390684E+0000
  3.649029E+0000 -3.880389E+0000
  3.543813E+0000  4.735666E-0002
 -3.476202E-0001  3.389328E+0000
 -2.530526E+0000 -4.174461E+0000
  1.738968E+0000  9.022748E-0001
  1.233141E+0000  3.074237E+0000
 -8.479919E-0001  9.826031E-0001
 -4.253690E-0001 -5.948506E-0001
  8.912481E-0001 -1.357636E+0000
  2.655314E+0000  1.318225E+0000
 -6.049370E-0001  9.966257E-0001
 -1.556537E+0000  3.705650E-0001
  1.077328E+0000 -4.020942E+0000
  1.412019E+0000  2.559492E+0000
 -3.347254E+0000  7.085985E-0001
  4.404676E-0001 -3.594893E+0000
  2.913443E+0000  7.252884E-0001
  2.127107E+0000  1.277943E+0000
 -4.135171E+0000  8.986430E-0001
  4.806725E-0001 -3.597420E+0000
  2.946607E+0000 -1.077947E-0001
  8.817455E-0001  1.433561E+0000
 -2.861403E+0000  1.165609E+0000
 -8.184603E-0001 -1.300023E+0000
  1.397650E+0000 -4.991590E-0001
  7.735963E-0001 -1.338081E+0000
  8.055835E-0001 -6.524297E-0001
 -1.669605E-0001 -4.843688E-0001
 -6.491006E-0002 -6.904773E-0001
  4.576879E+0000 -2.192773E+0000
 -2.472120E+0000  1.078052E+0000
  1.370539E+0000 -1.458527E-0001
 -1.271389E+0000 -6.623196E-0001
 -1.606397E-0001 -2.387106E+0000
  2.570635E+0000 -1.821541E+0000
 -2.315538E+0000  1.579882E+0000
 -3.442051E-0001  9.536100E-0001
  1.198390E+0000  6.845952E-0001
 -1.277756E+0000 -5.226107E-0001
 -9.589404E-0002 -2.639125E+0000
  2.487612E+0000 -1.239273E+0000
  5.159097E-0001  9.191371E-0001
 -1.418722E+0000 -8.304202E-0001
 -1.752043E+0000 -3.912814E+0000
  2.407961E+0000 -2.091125E+0000
  1.505749E+0000  2.881093E+0000
 -3.783771E+0000  1.606916E+0000
  1.982356E-0001 -5.312282E+0000
  3.021703E+0000 -2.442213E+0000
  3.839085E+0000  6.094314E-0001
 -2.447677E+0000  2.696376E+0000
 -1.655012E+0000 -2.007142E+0000
  2.844019E-0001 -3.151908E+0000
  8.196540E-0001  2.589116E+0000
  3.118704E-0002  7.739336E-0001
 -3.039314E+0000 -1.677249E-0001
  7.243388E-0001 -1.609149E+0000
  3.186069E+0000 -2.494596E+0000
 -1.344074E+0000  1.721505E+0000
  4.979960E-0001  2.893674E-0002
 -2.771622E+0000 -2.738089E+0000
  4.577711E+0000 -1.158136E+0000
 -8.885093E-0001  2.094450E+0000
 -1.100772E+0000 -7.866423E-0001
  2.299064E+0000 -1.787502E+0000
  9.762608E-0001  3.110943E+0000
 -1.755214E+0000  9.959127E-0001
 -1.836987E+0000 -2.713953E+0000
 -4.806460E-0001 -2.858000E+0000
  2.948073E+0000  3.735648E+0000
 -1.014494E+0000 -5.982392E-0001
 -5.083928E+0000 -2.473069E+0000
  4.792987E+0000 -3.675335E+0000
 -2.199958E-0001  8.901738E-0001
 -7.015827E-0001 -1.220047E-0001
  1.494527E+0000 -3.235676E+0000
  2.141741E+0000  2.065509E-0001
  1.152087E+0000  3.000365E+0000
 -3.744889E+0000  2.328655E+0000
  2.085439E+0000 -4.119382E+0000
 -2.323288E-0004 -1.824914E-0002
  2.542012E+0000 -1.071088E-0001
 -2.234641E+0000  7.094634E-0001
 -2.287531E+0000 -2.459976E-0001
  6.380960E-0001 -3.557056E+0000
  2.301886E+0000  3.441161E+0000
 -3.820085E-0001  1.490671E+0000
 -3.670744E+0000 -6.072832E+0000
  2.399701E+0000 -2.015431E+0000
  4.070126E+0000  1.231776E+0000
 -3.280187E+0000  3.631146E+0000
 -1.218115E+0000 -3.248965E+0000
 -1.069427E+0000 -2.954455E+0000
  3.738224E+0000 -1.521855E+0000
 -1.114932E-0001  4.390378E+0000
 -2.153877E+0000 -1.230793E+0000
  5.289125E-0001 -1.978259E+0000
  2.309736E+0000  7.916344E-0001
  8.499749E-0001  4.162139E+0000
 -3.365400E+0000 -2.876964E+0000
  1.615697E+0000 -3.550595E+0000
  5.361539E+0000  1.081040E+0000
 -2.959056E+0000  2.734758E+0000
 -7.833718E-0002 -3.307561E+0000
  2.684053E+0000 -5.250142E-0001
  2.767845E+0000  3.211301E+0000
 -3.312838E+0000  3.427093E+0000
 -4.500281E+0000 -2.551825E+0000
  2.642007E+0000 -2.774228E+0000
  2.264604E+0000  4.480499E+0000
 -2.226080E+0000 -1.816921E-0001
 -2.788578E+0000 -1.856919E+0000
  3.116075E+0000 -1.058335E+0000
  1.697416E+0000  2.158359E+0000
 -2.110575E+0000  2.220839E+0000
 -2.366365E+0000 -1.369766E+0000
  1.618559E-0001 -1.962033E+0000
  3.692119E-0001 -1.158304E+0000
 -1.617339E-0001  1.598437E+0000
 -1.447796E-0002 -2.431036E+0000
  9.374602E-0001 -2.760268E+0000
  1.605048E+0000  1.229574E+0000
 -8.273733E-0001  2.488835E-0001
 -2.866043E+0000 -2.167150E+0000
  2.011689E+0000  2.661609E-0001
  4.873800E-0001  6.311042E-0001
 -3.475143E+0000  6.600009E-0001
  6.866088E-0001 -4.097639E+0000
  4.258514E+0000  2.886841E+0000
 -1.710420E+0000  9.276296E-0001
 -3.436191E+0000 -6.457129E-0001
  1.204297E+0000 -4.303667E+0000
  4.704892E+0000  8.187227E-0001
 -3.095682E+0000  3.614888E+0000
 -1.304658E+0000  8.081649E-0002
  4.759665E-0001 -2.308789E+0000
  2.282928E+0000 -1.526200E+0000
 -9.033175E-0001  1.810990E+0000
 -5.017527E-0001  7.052737E-0002
 -1.281042E+0000 -1.117608E+0000
  1.240668E+0000 -1.347770E+0000
  1.943101E-0001  1.148258E+0000
  1.646242E+0000 -2.948534E-0001
 -1.021382E+0000  1.692062E+0000
 -2.359574E-0001 -7.187714E-0001
 -1.880598E+0000  1.244472E+0000
 -8.014744E-0002  1.000014E+0000
 -3.037565E+0000 -1.616674E-0001
  8.931768E-0001 -1.006005E+0000
  1.794079E+0000  2.633022E+0000
 -1.821800E+0000  9.615282E-0001
 -5.037734E-0001  4.942457E-0001
 -6.862911E-0001  6.662504E-0001
  2.404236E-0001 -9.663325E-0001
  2.652149E-0001  1.560352E+0000
 -3.473431E-0001  2.141233E+0000
 -1.980053E+0000 -2.172584E+0000
  1.768188E+0000 -3.999705E+0000
  2.271970E+0000  8.086153E-0001
 -7.485303E-0002  3.239972E+0000
 -5.183493E+0000  1.744100E+0000
  2.709345E+0000 -2.943513E+0000
 -1.773508E-0001  7.456825E-0001
  2.009590E+0000  4.999209E+0000
 -2.583061E+0000 -1.337948E+0000
 -4.041497E-0001 -4.388672E+0000
  4.076228E+0000  2.139474E+0000
 -1.274348E+0000  4.519916E+0000
 -6.678843E+0000  1.551934E+0000
  4.003051E-0001 -4.689241E+0000
  1.630930E+0000  8.488069E-0001
  5.787169E-0001  2.837667E+0000
 -1.710115E+0000 -1.782054E-0001
 -1.437298E+0000 -1.774270E+0000
  3.363618E+0000 -1.061559E+0000
 -1.127549E+0000  3.571467E+0000
 -1.632109E+0000 -8.815031E-0001
 -1.409533E+0000 -1.046515E+0000
  1.275574E+0000  3.006638E-0001
 -1.103514E+0000  1.027539E+0000
 -4.847943E-0001  1.073249E+0000
  8.887942E-0002 -2.714707E+0000
  1.520160E-0001 -8.240355E-0001
 -4.923017E-0001  2.558876E-0001
 -8.388047E-0001 -7.592367E-0001
  9.741234E-0001 -1.362250E+0000
  5.682716E-0001 -1.273721E+0000
  1.615071E+0000 -8.144947E-0001
 -1.149622E+0000  7.027658E-0001
 -5.447583E-0003 -1.033665E+0000
 -8.736985E-0001 -9.543239E-0001
  2.983911E+0000  3.913056E+0000
 -1.230429E-0001 -3.572942E+0000
 -1.145583E+0000 -1.096918E+0000
  2.804113E+0000 -5.289379E-0001
  1.833888E+0000  1.544099E+0000
  8.600567E-0001  1.494384E+0000
 -3.896770E+0000  6.324733E-0001
  3.009590E+0000 -3.197287E+0000
 -3.472881E-0001  4.537997E+0000
  1.457186E-0001  7.420389E-0001
  1.507812E-0001 -3.924676E-0001
 -1.301409E-0002 -2.010167E-0001
  9.030552E-0001 -6.643659E-0001
 -1.592819E-0001 -7.414626E-0001
  9.942763E-0002 -1.686423E+0000
 -8.394006E-0001 -7.044780E-0001
  1.003028E+0000 -3.902642E-0001
 -5.407950E-0001  3.611350E-0001
 -8.456594E-0001  2.376880E+0000
 -4.346432E-0002 -2.669387E+0000
 -5.970630E-0001 -1.251767E+0000
  2.380710E+0000  1.454134E+0000
 -3.256626E+0000  2.318956E+0000
 -2.095587E+0000 -3.517459E-0001
  1.034815E+0000 -2.973647E+0000
  1.333577E+0000  1.812485E+0000
  1.757261E+0000  1.245992E+0000
 -4.949117E+0000  8.858747E-0001
 -8.611900E-0001 -2.245274E+0000
  2.339337E+0000 -2.436305E+0000
  1.946760E+0000  5.553540E+0000
 -1.524913E+0000 -1.134143E+0000
 -3.940693E+0000 -1.078969E+0000
  3.179557E+0000 -7.670190E-0001
 -1.986339E-0001  2.373111E+0000
 -2.772234E-0001  8.465966E-0001
 -5.016642E-0001 -9.744838E-0001
 -4.443004E-0001  8.392081E-0001
 -2.831613E-0001 -1.070224E-0001
 -1.002084E+0000 -1.635503E+0000
  1.451860E-0001  8.276665E-0001
  1.098273E+0000 -1.948509E+0000
  6.816663E-0001  1.205149E+0000
  2.366182E-0001  2.831771E+0000
 -1.923986E+0000  1.412481E+0000
 -9.541798E-0001 -4.876393E+0000
  3.168763E+0000  4.134812E-0001
  3.399886E-0001  4.691516E+0000
 -2.739465E+0000 -3.164262E-0001
  4.156412E-0001 -1.652113E+0000
  3.497409E+0000  1.981860E+0000
 -2.533596E+0000  1.826328E+0000
 -2.472156E+0000 -3.628833E-0001
  3.065820E+0000 -3.429264E+0000
  1.560498E+0000  2.038853E+0000
 -1.959997E+0000 -1.147798E+0000
 -2.451214E+0000 -1.795938E+0000
  2.447737E+0000 -2.807784E+0000
  2.073955E+0000  1.159458E-0001
  7.133438E-0001  3.845424E+0000
 -3.539437E+0000 -5.781575E-0001
 -2.654374E-0001 -3.670434E+0000
  3.474647E+0000  7.243244E-0001
  2.510664E+0000  4.552535E+0000
 -3.838972E+0000 -6.596450E-0001
  2.603337E-0001 -4.610465E+0000
  4.010307E+0000  8.040891E-0002
  6.443291E-0001  4.458904E+0000
 -4.061203E+0000 -2.063675E+0000
  1.836785E-0001 -4.044206E+0000
  4.222077E+0000  1.231649E-0002
 -2.652061E-0001  5.691911E+0000
 -4.002174E+0000 -8.757447E-0001
 -7.680598E-0001 -1.293526E+0000
  1.772520E+0000  1.389433E+0000
 -4.109536E-0001  3.263334E+0000
 -7.074014E-0001 -1.484630E+0000
  6.080916E-0001 -1.107523E+0000
  3.308594E-0001 -5.567193E-0001
 -6.362067E-0001  5.313462E-0002
  3.691006E-0001 -1.178172E+0000
  1.034746E+0000 -6.498663E-0001
 -2.118930E+0000  4.609701E-0001
  1.242277E+0000 -8.046794E-0001
  1.002763E+0000  9.877883E-0001
 -2.149004E+0000  2.430356E+0000
  2.500025E+0000 -2.305725E+0000
  2.825730E-0001  1.886381E+0000
 -1.577823E-0001  7.906831E-0001
 -2.694181E+0000 -8.201739E-0001
  4.117695E-0001 -2.616643E+0000
  1.841986E+0000  3.343485E+0000
  1.356331E+0000  3.223318E+0000
 -4.186169E+0000  2.172903E+0000
  3.482002E+0000 -4.396804E+0000
 -1.993725E-0001 -4.700668E-0001
 -6.481308E-0001  3.924433E+0000
  1.596202E-0001  2.607103E+0000
 -2.720237E+0000 -2.238198E+0000
  3.686686E+0000 -1.422030E+0000
  2.747744E+0000  1.435249E+0000
 -4.709251E+0000  3.886349E+0000
 -2.644445E+0000 -2.730882E+0000
  1.781721E+0000 -1.480331E+0000
  3.125260E+0000  7.868154E-0001
 -1.469613E+0000  3.129471E+0000
  1.601888E-0001 -4.752914E+0000
 -1.456784E+0000  4.137228E-0001
  3.656060E+0000 -1.552524E-0001
 -1.917556E+0000  2.830204E+0000
 -1.751275E+0000  1.605135E+0000
  1.306913E+0000 -8.936034E-0001
  1.502138E+0000 -1.485867E+0000
  2.714371E-0002 -4.599013E-0001
 -1.762199E+0000  7.729172E-0001
  9.629213E-0001  5.105725E-0001
 -1.318098E+0000  5.461368E-0001
 -9.020660E-0001  9.156652E-0001
  7.831668E-0001 -1.000113E+0000
 -1.757637E+0000 -6.245911E-0001
 -2.214977E-0001 -5.916569E-0001
  1.193839E+0000 -5.769855E-0001
 -1.525506E+0000  1.654515E-0001
  5.897107E-0001 -9.729017E-0001
  6.158586E-0001 -6.050108E-0001
 -1.017755E+0000  3.590742E+0000
 -2.265388E+0000 -8.510646E-0001
 -4.055773E+0000 -3.264098E+0000
  4.989220E+0000 -4.998154E-0001
  2.345938E-0001  3.283741E+0000
 -2.691269E+0000  1.669445E+0000
  2.864567E+0000 -1.951792E+0000
 -2.131413E+0000  5.344152E-0001
 -1.274244E-0001 -5.343443E-0001
  7.059699E-0002 -1.359306E+0000
 -1.190586E+0000  1.960463E+0000
  1.760575E-0001  2.897818E-0001
  1.018495E-0002  7.534614E-0001
 -2.397647E+0000  7.346342E-0001
  1.406572E+0000 -2.059552E+0000
 -3.607015E-0001 -6.753598E-0001
  1.987428E+0000  7.575459E-0001
 -2.349916E+0000  2.594617E+0000
  7.119195E-0001 -6.980948E-0001
  1.055953E-0001 -1.022532E+0000
  6.988249E-0001  4.960805E-0001
  3.776767E-0001  3.136842E+0000
 -3.447198E-0001 -1.745478E+0000
 -2.236688E-0001 -8.478180E-0001
  3.626092E+0000 -1.320427E+0000
 -1.672103E+0000  9.406754E-0001
 -1.415808E+0000  2.094373E-0001
  8.953352E-0001 -1.493698E+0000
 -1.332339E+0000 -6.598633E-0001
  2.079513E+0000  2.828603E+0000
 -1.927977E+0000  2.430547E+0000
 -1.535068E+0000  2.176526E-0001
 -1.438862E-0001 -4.107330E+0000
  1.475773E+0000  1.469630E+0000
 -3.664483E-0001  2.992450E+0000
 -2.084232E+0000 -1.775802E+0000
  9.365778E-0001 -3.180395E+0000
  3.422001E-0001  1.652853E+0000
  8.873553E-0002  1.429524E+0000
 -1.107770E+0000  1.126578E+0000
  9.797043E-0001 -4.669935E-0001
 -1.246679E+0000  6.981593E-0001
  4.728785E-0001 -2.265992E+0000
  1.267086E-0001  4.219603E-0001
 -3.254580E-0001  1.502976E+0000
 -1.243641E+0000 -1.734333E+0000
 -2.368143E-0003 -2.493033E-0001
  2.157087E+0000 -1.422689E+0000
  1.300987E+0000  1.935588E+0000
  1.160603E-0001 -3.196927E-0001
 -8.364638E-0001 -4.435612E+0000
  2.837092E+0000 -7.519851E-0001
  2.196629E+0000  1.212461E+0000
 -2.029009E+0000  2.844114E-0001
 -1.515726E-0001 -3.811042E-0001
 -1.560113E+0000 -1.700170E-0001
 -4.310881E-0001 -4.533549E-0001
  2.395486E-0001  7.227381E-0001
  4.831921E-0001  5.894222E-0001
 -8.463074E-0001 -1.449156E+0000
 -7.993548E-0001 -6.410124E-0001
  2.581075E+0000  4.918511E-0001
 -1.043982E-0001  3.398736E+0000
 -3.972907E+0000 -3.314401E-0001
  6.184563E-0001 -4.382887E+0000
  2.130989E+0000  1.747084E+0000
 -1.733045E+0000  3.780315E+0000
 -3.367225E+0000 -8.643723E-0001
  1.428669E+0000 -3.663174E+0000
  3.873641E+0000  2.064864E+0000
 -1.501182E+0000  4.347211E+0000
 -1.395303E+0000 -2.463761E+0000
  7.169409E-0001  3.737587E-0001
  3.088680E+0000  2.386269E+0000
 -3.132438E-0003  1.740458E+0000
 -2.736326E+0000 -2.119508E+0000
  2.536911E+0000 -1.877781E-0001
  2.504059E+0000  2.393018E+0000
 -3.916330E+0000  1.434814E+0000
 -5.284924E-0001 -2.126200E+0000
  3.102736E+0000 -2.092787E+0000
  9.949373E-0002  5.544088E+0000
 -2.367619E-0002  1.885016E+0000
 -1.574904E+0000 -2.124670E+0000
  2.418001E+0000 -5.067573E-0001
  7.367199E-0002  1.480729E+0000
 -1.243870E+0000  4.391372E-0002
  8.475738E-0001  1.540481E+0000
 -4.790617E-0001  6.247153E-0002
 -8.679873E-0001 -8.322888E-0001
  7.341583E-0001 -1.026595E-0001
  2.390966E-0001 -3.763954E-0001
  8.769769E-0001 -2.063326E+0000
 -8.984818E-0001  3.699644E+0000
 -1.611744E+0000  6.417813E-0001
 -1.069915E+0000 -8.768024E-0001
  2.095760E+0000 -7.125951E-0001
 -9.824301E-0001  2.385187E+0000
  6.268842E-0001 -9.543359E-0001
 -2.949372E+0000 -3.451695E+0000
  1.520320E+0000  9.096353E-0001
  1.293748E+0000  1.536026E+0000
 -1.805490E+0000 -1.325598E+0000
  4.027556E-0001 -5.722006E-0001
 -2.005075E+0000  5.186964E-0001
  6.691803E-0001  2.065208E+0000
 -1.350835E+0000  1.835904E+0000
 -2.319239E+0000  1.244036E-0001
  1.385505E+0000 -2.639613E+0000
 -5.095561E-0001 -1.724780E+0000
  2.842153E+0000  2.070531E+0000
 -1.378209E+0000  1.112756E+0000
 -2.472188E-0001 -8.085887E-0001
  6.739859E-0001 -1.147190E+0000
  2.122883E+0000  3.170839E+0000
 -2.346076E+0000  7.556142E-0001
 -6.801603E-0001 -2.177996E+0000
  1.053130E+0000 -3.114024E+0000
  1.143722E+0000  3.501093E+0000
  1.023545E-0001 -8.183382E-0001
  7.297479E-0001 -1.220984E+0000
  3.841006E+0000 -9.147017E-0002
 -2.295690E+0000  2.795054E+0000
  3.737006E-0002  1.579775E+0000
 -2.418444E+0000 -3.346998E+0000
  4.151992E+0000 -2.321983E+0000
  1.715225E+0000  4.679192E+0000
 -2.743154E+0000  5.366315E-0001
 -5.022607E-0002 -3.208821E+0000
  2.386507E+0000 -6.968696E-0001
 -1.154878E-0001  1.966209E+0000
 -2.311891E+0000 -7.346944E-0001
 -7.104822E-0001 -3.207268E+0000
  2.003328E+0000 -3.404758E-0001
  5.598743E-0001  2.782187E+0000
 -3.024310E+0000  1.262881E-0001
 -3.343344E-0001 -2.208761E+0000
  1.482822E+0000  1.277015E+0000
 -5.591798E-0001 -2.154547E-0001
 -1.483492E-0001  2.085616E+0000
 -3.049884E-0001 -2.309069E+0000
 -8.673014E-0001 -2.137482E-0001
  1.529314E+0000 -1.040739E+0000
 -6.354846E-0001  3.184411E+0000
  1.183315E+0000 -2.712180E+0000
 -5.639074E-0001  1.649930E+0000
  6.274905E-0001  3.488239E-0001
 -3.561767E-0001 -2.993970E+0000
  1.341445E+0000  3.094230E-0001
 -9.608573E-0002  1.142689E+0000
 -1.182065E+0000 -1.273906E+0000
 -2.388073E+0000  1.962009E+0000
  3.221987E+0000 -2.115469E-0001
 -1.015559E+0000  2.226372E+0000
 -2.502284E+0000  1.025704E+0000
  2.889933E-0001 -3.286218E+0000
  3.407148E-0001  1.441916E+0000
  2.797045E+0000  2.619348E+0000
 -3.157456E+0000 -9.240488E-0002
 -2.018168E-0001 -3.975953E+0000
  1.217779E+0000  3.968223E-0003
 -1.344466E+0000  3.596340E+0000
 -1.705777E+0000 -2.647885E+0000
  7.229086E-0002 -1.941376E+0000
  3.038658E+0000  3.845394E+0000
 -4.982132E+0000 -7.733387E-0001
 -3.985675E-0001 -3.396597E+0000
  4.517021E+0000 -9.700108E-0001
 -8.454709E-0002  3.247808E+0000
 -1.763337E+0000 -1.182577E+0000
 -3.307816E-0001 -1.007053E+0000
  4.311843E+0000 -4.338758E-0001
 -1.723834E+0000  2.826344E+0000
  1.800529E-0001  6.644171E-0001
 -7.022307E-0001 -5.809294E-0001
 -5.769219E-0001 -8.091854E-0001
 -8.689639E-0001  2.789620E+0000
  7.605344E-0001 -2.155166E+0000
 -3.255412E+0000 -3.238184E-0001
  1.214640E+0000 -1.604510E+0000
 -2.265178E-0001 -2.900372E+0000
  1.364325E+0000  6.835216E-0001
 -5.862857E-0001 -1.001522E+0000
 -1.557330E+0000 -4.208437E-0001
  2.207786E+0000  1.575430E-0001
 -6.458410E-0001 -7.317138E-0001
 -1.745501E+0000 -2.130163E-0001
  1.223695E+0000 -5.336330E-0001
  1.037065E+0000  1.277789E+0000
 -3.024402E+0000  3.083041E+0000
 -1.973393E-0001 -1.293020E+0000
  8.882450E-0001  2.102595E+0000
 -3.925364E+0000  9.122371E-0001
  2.822711E+0000 -1.956069E+0000
  2.030440E+0000 -6.137969E-0001
 -2.709843E+0000  2.209732E+0000
 -9.678900E-0001 -2.549695E+0000
  3.983520E-0001 -5.387493E-0001
 -1.794930E-0001  9.583178E-0001
 -1.831960E+0000 -3.683862E-0001
  9.270429E-0001 -6.306506E-0002
 -2.626672E-0001  3.498719E-0001
  7.627439E-0001 -2.102840E-0002
 -1.447157E+0000 -6.754085E-0002
  4.887301E-0002 -3.641700E-0001
  1.227946E+0000  1.575587E+0000
 -3.076734E-0001 -1.588753E+0000
 -2.301298E+0000  4.690296E-0001
  8.660603E-0001 -2.767544E-0001
 -1.286784E+0000  3.445519E+0000
 -8.698853E-0001 -2.251379E+0000
 -8.577882E-0001  5.649950E-0001
  3.330692E+0000  2.134509E+0000
 -2.292164E+0000  1.494959E+0000
 -3.080817E+0000 -2.686537E+0000
  1.606414E+0000 -3.625994E+0000
  4.978121E+0000  2.268408E+0000
 -1.865459E+0000  3.825157E+0000
 -2.479142E+0000 -2.232242E+0000
  3.028457E-0001 -2.000007E+0000
  3.906884E+0000  6.464068E-0002
  3.085679E+0000  1.891785E+0000
 -2.606445E+0000  1.645732E+0000
 -8.497326E-0001 -1.777394E+0000
  1.996533E+0000 -6.420296E-0001
  7.891423E-0001  1.426471E+0000
 -4.198091E+0000  1.322115E+0000
  1.282858E+0000 -1.418411E+0000
  1.029573E-0001 -1.565240E+0000
  4.722621E-0001  5.251765E+0000
 -3.410757E+0000  2.010354E+0000
 -2.094045E+0000 -4.291609E+0000
  2.245968E+0000 -6.212685E-0001
  1.139584E+0000  3.032431E+0000
 -2.788125E+0000  6.424452E-0001
 -1.152766E+0000 -1.116448E+0000
  9.897288E-0001 -1.567138E+0000
  3.011206E+0000  1.211563E+0000
 -6.674240E-0001  2.918451E+0000
 -3.665145E+0000 -5.861637E-0001
 -2.914368E-0002 -3.012091E+0000
  3.595525E+0000 -1.532808E+0000
 -5.165927E-0001  3.756449E+0000
 -1.747373E+0000 -8.065344E-0001
  3.879873E-0001 -3.019297E+0000
  3.246967E+0000  1.970805E+0000
 -5.106392E-0001  1.786415E+0000
 -3.991464E+0000 -1.299912E+0000
  5.323838E-0002 -2.092220E+0000
  3.852059E+0000  1.825337E+0000
 -1.399761E+0000  3.037667E+0000
 -1.073989E+0000 -2.915117E+0000
 -2.041382E+0000 -1.828216E+0000
  3.795324E+0000 -2.982635E-0001
 -1.523055E+0000  5.330126E+0000
  2.905646E-0002 -2.664854E+0000
  3.262544E-0002 -1.421236E+0000
  3.406482E+0000  7.772797E-0002
 -4.254283E+0000  3.275111E+0000
  1.237366E+0000 -2.434522E+0000
  7.368363E-0001  2.607140E+0000
  1.125505E+0000  1.779095E+0000
 -4.720061E+0000  1.245715E+0000
  1.165592E+0000 -2.421838E+0000
  1.044069E+0000  1.526447E+0000
 -6.176695E-0001  2.144534E+0000
  9.699798E-0002 -2.733262E+0000
 -2.551283E-0001 -2.320414E+0000
  3.842950E+0000  7.886942E-0001
 -4.505312E+0000  9.255688E-0001
 -1.741772E+0000 -5.786103E-0001
  3.400494E+0000 -4.557883E-0001
 -9.691910E-0001  3.429986E+0000
 -1.884719E+0000 -1.783721E+0000
 -2.156448E+0000 -1.022923E+0000
  5.882745E+0000 -3.539669E-0001
 -3.084564E+0000  3.268247E+0000
 -2.494567E+0000 -2.230074E+0000
  4.936791E+0000 -6.132748E+0000
  2.274590E-0001  2.151608E+0000
  8.674322E-0001  4.617330E+0000
 -1.078485E+0000 -2.964257E+0000
 -2.903154E+0000 -2.692379E+0000
  3.482198E+0000  2.595958E+0000
 -5.570468E-0001  3.588018E+0000
 -3.098115E+0000  3.078233E-0001
  3.495937E+0000 -3.568303E+0000
  1.554016E+0000  1.450389E+0000
 -2.509327E+0000  3.311663E+0000
 -6.940407E-0001 -2.432548E+0000
 -5.337076E-0001 -3.538923E+0000
  2.153835E+0000  9.639847E-0001
 -1.239734E+0000  5.450769E-0001
 -1.255629E+0000 -1.783886E+0000
  1.020328E+0000 -5.543988E-0001
  1.768896E+0000 -1.237191E+0000
 -7.630381E-0001  1.372413E+0000
  3.242145E-0001 -1.528359E+0000
  1.554949E+0000 -5.920863E-0001
 -4.954735E-0001  3.012749E+0000
 -1.679973E+0000 -1.122754E+0000
  1.968981E+0000 -5.622963E-0001
 -1.463786E+0000  1.384741E+0000
  6.217027E-0001  1.102431E+0000
 -8.120066E-0001  1.171660E+0000
  5.707899E-0001 -5.309540E-0001
  6.096835E-0001 -4.149703E-0001
 -1.203842E+0000  2.105660E+0000
 -3.056584E-0001  6.646817E-0001
 -2.786326E+0000 -1.575922E+0000
  3.434829E+0000 -5.081404E-0001
  2.159080E+0000  2.004761E-0002
 -2.733785E+0000  7.866761E-0001
  1.321047E+0000 -1.928441E+0000
  7.667392E-0001 -1.129582E+0000
 -2.055528E+0000 -4.674648E-0001
  1.650883E+0000  4.600665E-0001
 -3.216778E+0000 -5.449457E-0001
  6.120526E-0001 -2.166051E-0002
  2.006482E+0000 -2.242777E-0001
 -1.050466E+0000  2.736788E+0000
 -5.796759E-0001 -2.642435E+0000
  2.479501E-0001 -1.674807E+0000
  1.318003E+0000  1.577595E+0000
 -1.682548E+0000  5.439982E-0001
 -2.225225E+0000  2.903708E-0001
  1.030195E+0000 -5.084892E+0000
  2.016612E-0001  1.023703E+0000
  1.122716E+0000  5.891819E+0000
 -4.461116E+0000 -8.174771E-0001
  1.014085E-0001 -3.773753E+0000
  4.701001E+0000  3.682729E-0001
 -1.872785E+0000  4.288023E+0000
 -2.261890E+0000  6.311208E-0001
 -2.001321E+0000 -2.851002E+0000
  2.857332E+0000 -1.859223E+0000
  2.079810E+0000  3.783753E+0000
 -2.601587E+0000  9.524954E-0001
 -1.559142E+0000 -2.514580E+0000
  1.797905E+0000 -1.204759E+0000
  3.836914E+0000  1.420619E+0000
 -4.514053E+0000 -1.349603E+0000
 -8.452665E-0001 -3.707679E+0000
  4.024999E+0000  5.671758E-0001
  5.458302E-0001  5.176977E+0000
 -5.466339E+0000 -2.556334E-0001
  4.497998E-0001 -5.056518E+0000
  6.271266E+0000  1.349187E+0000
 -2.582847E-0001  6.481261E+0000
 -4.231512E+0000 -5.616560E-0001
  3.719971E-0001 -4.536772E+0000
  2.461459E+0000  5.324247E-0001
 -7.794214E-0001  2.827322E+0000
 -3.666941E+0000 -1.164398E+0000
  1.292002E+0000 -5.393844E+0000
  2.564798E+0000  4.729791E-0001
 -5.391734E-0001  3.304093E+0000
 -2.088325E+0000 -2.002568E+0000
 -2.927233E-0001 -7.823542E-0001
  3.469626E+0000  1.784568E+0000
 -7.836606E-0001  4.308087E+0000
 -2.221952E+0000 -1.844222E+0000
  1.982303E+0000 -4.882580E+0000
  1.457815E+0000  1.352200E+0000
  2.487504E-0001  2.197781E+0000
 -7.314182E-0001 -1.411682E+0000
  1.939173E+0000  1.621180E+0000
  3.681685E-0001 -8.841344E-0001
 -2.375349E+0000  1.497798E+0000
  1.428453E+0000 -2.617044E+0000
  5.524446E-0002  5.094630E-0001
  2.752756E+0000  2.911522E-0001
 -3.006525E+0000  2.754554E+0000
  5.497720E-0001 -1.151859E+0000
  5.201684E-0001 -1.866638E+0000
  5.043582E-0001  2.732221E+0000
 -3.877048E-0001  2.497254E+0000
 -1.176002E+0000 -2.098163E-0001
  1.025548E+0000  6.032308E-0001
  1.087714E+0000  8.840181E-0001
 -2.906765E+0000  3.073258E-0001
  2.428716E+0000  7.049462E-0002
 -1.745270E+0000  9.582608E-0001
  3.583786E-0001 -2.770774E+0000
 -2.080688E+0000  3.465641E-0001
  2.915897E+0000 -9.619975E-0001
 -1.553953E+0000  3.693007E+0000
 -2.247677E+0000 -1.936712E+0000
 -3.410743E-0001 -1.221005E+0000
  1.990670E+0000  1.829399E+0000
 -2.513042E+0000 -7.435803E-0002
 -5.218711E-0001 -1.401738E+0000
  4.391096E+0000 -1.794984E+0000
 -1.302183E+0000  5.613524E-0001
  1.168991E+0000 -1.345767E-0002
 -1.550395E+0000  5.195336E-0001
  1.032553E+0000  1.043485E+0000
 -7.698439E-0001  1.230262E+0000
  1.687592E+0000 -1.964529E+0000
  1.938517E+0000 -2.649195E-0001
  2.031170E+0000  1.235255E+0000
 -2.121205E+0000  1.849167E-0001
 -2.592031E+0000 -2.333952E-0001
  2.188193E+0000 -3.062994E+0000
  2.195394E+0000  3.249262E+0000
 -1.569065E-0001  3.506864E+0000
 -1.141868E+0000 -1.586281E+0000
  5.557544E-0001 -1.276978E+0000
  8.797388E-0001  1.345690E+0000
  2.341685E-0001  1.001520E+0000
 -2.593386E+0000  7.504123E-0002
  4.108769E-0001 -9.840903E-0001
  3.255695E+0000 -9.435145E-0001
 -8.419590E-0001  3.070112E+0000
 -7.679902E-0001  1.666006E+0000
 -1.800219E+0000 -3.948269E+0000
  4.651581E+0000 -1.418100E+0000
  2.590341E+0000  4.422342E+0000
 -2.875261E+0000  1.134784E-0001
 -3.297159E+0000 -4.103423E+0000
  3.527509E+0000 -1.037235E+0000
 -2.028294E-0001  2.483489E+0000
 -4.730983E-0001  1.161928E+0000
 -3.261623E+0000 -6.186817E-0001
  2.931785E+0000 -3.953905E+0000
  2.508841E+0000  5.062066E-0001
  4.169598E-0001  3.133141E+0000
 -1.662972E+0000 -1.790153E+0000
  1.210156E+0000 -1.957856E+0000
  3.017013E+0000 -1.106711E+0000
 -2.428358E+0000  3.802060E+0000
 -4.711320E-0001 -1.974812E-0001
 -1.348196E+0000 -5.183223E-0001
  3.158099E+0000 -1.379172E+0000
 -9.708131E-0002  1.412390E+0000
 -4.101991E-0001  5.245045E-0001
 -3.208492E-0001 -1.293591E+0000
  1.212573E+0000 -1.618511E+0000
  9.123427E-0001 -3.650351E-0001
 -1.069298E+0000  3.512648E+0000
 -1.415546E+0000 -2.408321E-0001
  6.259556E-0002 -1.698674E+0000
  9.474781E-0001  6.117469E-0001
  5.127206E-0002  3.883643E+0000
 -6.732206E-0001 -1.619836E+0000
 -1.160911E+0000 -2.557924E+0000
  1.364060E+0000  3.737620E+0000
 -1.551729E+0000  3.631560E+0000
 -3.016395E+0000 -3.409367E-0001
  1.860658E+0000  2.714580E-0001
 -1.660104E-0001  9.084640E-0001
  4.157296E-0001  2.457644E+0000
 -8.108548E-0001 -1.255179E+0000
 -9.713256E-0002 -5.626231E-0001
  9.615218E-0002  1.079571E+0000
  1.178393E+0000  7.858538E-0003
 -1.414053E+0000 -7.135943E-0001
  3.611115E+0000 -1.700239E+0000
  1.667389E-0002  6.813989E-0001
 -1.029534E+0000  4.916013E-0001
 -1.049292E+0000  1.389322E+0000
  3.370956E-0001 -2.182433E-0001
  1.157849E+0000  1.919129E-0001
 -6.213766E-0001  1.281623E+0000
 -1.063869E+0000 -1.076425E+0000
  2.111452E-0001 -2.591701E+0000
 -1.009654E+0000  1.378889E+0000
  1.204362E+0000  2.101974E+0000
 -2.398116E+0000  6.293804E-0001
  2.293389E+0000 -4.587837E+0000
  4.283478E-0001  2.804519E+0000
  2.587679E-0001  1.797525E+0000
 -2.674896E+0000 -2.010086E+0000
  3.299291E+0000 -2.760157E+0000
  4.068874E-0001  2.431764E+0000
 -3.527737E-0001  2.050305E+0000
 -3.743668E+0000 -2.041251E+0000
  3.117190E-0001 -1.269087E+0000
  3.408839E+0000  2.906934E+0000
 -3.711596E+0000  3.100356E+0000
 -3.643519E-0002 -3.259224E+0000
  1.388364E+0000 -1.077307E+0000
  1.754838E-0001  2.866182E+0000
 -1.500340E+0000 -1.374265E+0000
 -1.024374E+0000 -8.617510E-0002
  1.631171E+0000  6.765999E-0002
 -3.695116E-0001  2.307107E+0000
 -2.979406E+0000 -9.439374E-0001
 -7.131252E-0001 -9.473041E-0001
  5.149534E+0000 -1.776690E+0000
  2.067052E-0001  3.519430E+0000
 -2.726105E+0000  2.301876E+0000
 -2.868893E+0000 -3.889196E+0000
  8.689255E-0002 -6.699857E-0001
  2.324301E+0000  2.376451E+0000
 -1.838094E+0000 -1.592065E-0001
 -1.983412E+0000 -3.915032E+0000
  2.287990E+0000 -1.629490E+0000
  3.192961E+0000  3.528438E+0000
 -1.505184E+0000  1.258054E+0000
 -1.851635E+0000 -3.793833E+0000
  2.904205E+0000 -1.350766E+0000
  2.996969E+0000  2.221552E+0000
 -2.407207E+0000  3.236621E+0000
 -3.271809E+0000 -4.363849E+0000
  2.499845E+0000 -2.384909E+0000
  2.126141E+0000  4.920611E+0000
 -1.107096E+0000  3.035376E+0000
 -4.997596E+0000 -9.410365E-0002
  2.986846E+0000 -2.097531E+0000
 -2.392861E-0001  2.829540E+0000
 -4.491706E-0001  1.507112E+0000
 -2.830680E+0000 -1.090804E+0000
  1.479174E+0000 -1.741605E+0000
  3.190080E+0000  8.324958E-0001
 -2.795261E+0000  3.560268E+0000
 -2.230511E+0000 -3.648699E+0000
  2.341213E+0000 -4.705373E+0000
  1.813955E+0000  2.939299E-0001
 -3.945237E-0001  2.062648E+0000
 -1.639861E+0000 -1.421186E-0001
 -2.631464E+0000 -9.035713E-0001
  4.433699E-0001  4.120702E-0001
  2.497983E+0000 -1.169274E+0000
 -4.065891E+0000  2.235042E+0000
  8.060573E-0002 -6.491178E-0001
 -4.342948E-0001 -5.747691E-0001
  2.716286E+0000  1.178246E+0000
 -1.213471E+0000  3.122659E+0000
 -2.593434E+0000 -6.344867E-0001
  4.923530E-0001 -2.385710E+0000
  1.406093E+0000  2.700828E+0000
  1.411125E+0000  2.865822E+0000
 -4.911925E+0000  2.126630E-0001
 -5.434335E-0001 -5.964264E+0000
  3.963571E+0000  4.748346E-0001
  4.281340E-0001  6.471252E+0000
 -5.880273E+0000 -3.171153E-0001
  1.650689E+0000 -6.966443E+0000
  1.758671E+0000  1.520615E+0000
  1.136834E+0000  4.693390E+0000
 -8.073120E+0000 -2.106876E-0001
  1.622995E+0000 -5.637691E+0000
  5.233030E+0000  1.240120E+0000
 -5.758242E-0002  5.298915E+0000
 -4.299720E+0000 -1.668852E+0000
 -6.302425E-0001 -2.065603E+0000
  3.653802E+0000  5.038299E-0001
 -3.722258E-0001  4.297513E+0000
 -2.206042E+0000  6.812894E-0001
 -9.481599E-0001 -3.140204E+0000
  2.414939E+0000 -6.643140E-0001
  1.241848E+0000  3.731692E-0001
 -4.545187E+0000 -8.425973E-0001
  2.006243E+0000 -4.017333E+0000
  6.904551E-0001  3.155349E+0000
 -9.186224E-0001  2.801023E+0000
 -5.634543E+0000 -6.000499E-0001
  2.394685E+0000 -4.271935E+0000
  1.571410E+0000  1.521327E+0000
  2.379018E+0000  2.961099E+0000
 -5.115500E+0000 -1.516262E-0001
  4.960789E+0000 -4.308331E+0000
  1.086234E+0000  1.683149E+0000
 -5.427036E-0001  3.388623E+0000
 -1.932276E+0000  1.525947E-0001
  4.784724E-0001 -3.955849E+0000
  2.704298E+0000 -5.678267E-0001
  2.794151E-0001  4.534913E+0000
 -4.774192E+0000  1.402584E+0000
 -1.611993E+0000 -2.579418E+0000
  1.969946E+0000 -1.632861E+0000
  7.276594E-0001  2.203421E+0000
 -1.943711E+0000  4.530972E-0001
 -1.570895E+0000 -1.229536E+0000
  2.672319E+0000 -2.205381E-0001
  1.279023E+0000  1.475400E+0000
 -2.408080E+0000 -2.062236E+0000
  1.850428E+0000 -3.753839E-0001
  8.249939E-0001  1.685102E+0000
 -2.143946E+0000 -4.499596E-0001
  2.536802E-0002 -9.908912E-0001
  2.920049E+0000 -1.296653E-0001
 -6.246582E-0001  1.296340E+0000
 -2.097414E+0000  1.381176E+0000
 -4.100029E-0001 -1.858519E+0000
  2.615420E+0000 -6.586658E-0001
 -1.221097E+0000  1.011886E+0000
 -3.611820E+0000 -2.374369E+0000
  3.098751E+0000 -3.441465E+0000
  7.504786E-0001  1.377848E+0000
  7.198664E-0001  2.863257E+0000
 -1.743909E+0000  1.895535E+0000
  1.387582E+0000 -1.112247E+0000
 -1.787687E+0000 -1.540776E+0000
  9.226987E-0001  6.596059E-0001
  3.445309E-0001  7.470296E-0001
 -1.687012E+0000 -1.365547E+0000
  9.263290E-0001 -4.195641E-0002
  3.822264E-0001  1.614269E-0001
 -9.226879E-0001 -7.059528E-0001
 -7.714025E-0001 -1.917111E-0001
 -3.632856E-0001 -7.880312E-0001
  1.797139E+0000  7.047359E-0001
 -1.334061E-0001  3.576007E+0000
 -2.267903E+0000  1.499411E-0001
 -2.160719E+0000 -5.584394E+0000
  3.504642E+0000  3.886267E-0001
  8.677736E-0001  5.547354E+0000
 -4.716867E+0000  3.768244E-0001
  8.707045E-0001 -6.585939E+0000
  3.435162E+0000 -6.195723E-0001
  3.887718E+0000  3.876921E+0000
 -5.561338E+0000  1.540540E+0000
  8.430992E-0001 -5.766569E+0000
  3.281133E-0001 -1.871744E+0000
  3.511143E+0000  1.070739E+0000
 -4.832025E+0000  1.770779E+0000
 -2.803658E-0001 -4.693074E+0000
  3.040707E+0000  1.014603E+0000
  7.807222E-0001  2.532116E+0000
 -4.266572E+0000  1.089771E+0000
 -1.537176E-0001 -5.235166E+0000
  4.201168E+0000 -3.809046E-0001
  4.785267E-0001  3.169269E+0000
 -1.797157E+0000  3.153538E-0001
 -1.034106E+0000 -3.178667E+0000
  4.224874E+0000  3.900101E-0001
 -1.935567E-0001  1.827452E+0000
 -1.139788E+0000 -1.571067E+0000
 -9.385170E-0001 -2.492471E+0000
  3.447257E+0000 -1.531565E+0000
 -5.011761E-0002  4.040944E+0000
 -1.390960E+0000 -4.873083E-0001
 -1.464766E+0000 -2.866925E+0000
  5.181209E+0000 -2.041597E-0001
  8.850930E-0001  3.510459E+0000
 -3.437345E+0000 -2.871453E-0001
 -6.099431E-0001 -2.556384E+0000
  4.125899E+0000 -7.273315E-0001
 -1.296861E-0001  4.464227E-0001
 -2.104525E+0000  3.509270E-0001
  1.097095E+0000 -2.359163E+0000
  3.917191E-0001 -4.063136E-0001
  1.806189E+0000 -4.617070E-0001
 -2.425874E+0000  2.144137E+0000
  1.516561E+0000 -1.092917E+0000
 -7.712985E-0001  6.255724E-0001
 -2.423686E+0000 -7.020018E-0001
  2.025154E+0000  3.778798E-0001
  1.157604E+0000 -5.778234E-0001
 -2.820142E+0000  1.024219E+0000
 -1.992595E+0000 -1.308006E+0000
  3.297681E+0000 -1.812491E+0000
 -2.027126E+0000  1.947288E+0000
 -3.672458E-0001  1.310656E+0000
  1.366971E-0001 -1.867419E+0000
  3.990904E-0001  5.822673E-0001
 -2.933890E+0000  5.946671E-0001
  4.456386E-0001 -2.854992E+0000
  5.771373E-0001 -1.063474E+0000
  2.129095E+0000  4.069822E-0002
 -6.042579E-0001  6.594942E-0002
 -1.229950E+0000 -8.138174E-0001
  3.227132E-0001  1.989761E+0000
  1.194660E+0000  1.288059E-0001
 -3.283152E+0000 -1.103718E+0000
  2.926331E+0000 -8.317614E-0001
  4.847420E-0001  9.934278E-0001
 -2.392346E+0000  1.354924E+0000
  3.081266E-0001 -2.284555E+0000
  1.654831E+0000  4.622941E-0001
  3.063017E+0000 -1.211221E+0000
 -2.026494E+0000  1.268761E+0000
 -8.062411E-0001 -1.503474E+0000
  7.749224E-0001 -4.901038E-0001
  3.422499E+0000  1.531567E-0001
 -3.190794E+0000  1.148208E+0000
 -5.981747E-0001 -3.429055E+0000
  7.924496E-0001 -1.641773E-0001
  1.183584E+0000  2.790864E+0000
 -3.727672E+0000 -9.502870E-0001
  1.110562E+0000 -2.230802E+0000
  2.610981E+0000  1.529063E+0000
 -2.976124E+0000  3.225199E+0000
 -5.671900E-0001 -3.117034E+0000
  7.929069E-0001 -8.811581E-0001
  2.625524E+0000  1.317954E+0000
  8.636353E-0001  2.339148E+0000
 -4.522515E+0000  1.611215E-0001
  3.824842E+0000 -2.860402E+0000
  1.076535E+0000  2.501270E+0000
 -1.159142E+0000  2.722060E+0000
 -2.062831E+0000 -1.493728E-0001
  4.118633E-0001 -1.363171E+0000
  1.559287E+0000  9.858295E-0001
  5.863681E-0002 -7.165896E-0001
 -2.998695E+0000  1.302109E+0000
  7.025640E-0001 -6.224184E-0001
 -1.379667E+0000 -4.217630E-0001
  1.563865E+0000  2.568731E+0000
 -2.425295E+0000 -8.259370E-0001
 -8.485577E-0001  5.787378E-0002
  3.225206E+0000  1.068855E+0000
  4.916175E-0001 -9.044098E-0002
 -1.395427E+0000  7.909386E-0001
  9.002549E-0001 -6.863731E-0002
  3.692795E-0001  1.323766E+0000
 -7.733733E-0001 -5.150353E-0001
  1.021408E+0000 -9.666954E-0001
  1.623683E+0000 -1.093518E+0000
 -2.517533E+0000  1.646711E+0000
  2.579781E+0000 -1.415126E+0000
  2.775967E+0000 -1.680023E+0000
 -2.316206E+0000  3.080439E+0000
  2.641878E+0000 -6.393529E-0001
 -3.366310E-0001 -6.640491E-0001
  9.109529E-0001  1.514525E+0000
 -2.918730E+0000  2.554112E-0001
  2.234567E+0000 -1.775481E+0000
  1.641141E+0000  7.017261E-0001
 -1.634915E+0000  6.535168E+0000
 -4.421680E-0001 -3.098464E+0000
 -2.256729E+0000 -3.544761E+0000
  3.884067E+0000  5.745169E-0001
 -4.238895E-0001  2.816358E+0000
 -4.266984E+0000 -3.145663E+0000
 -8.935732E-0001 -4.652978E+0000
  7.775091E+0000 -2.848332E-0002
 -4.144659E-0001  5.617721E+0000
 -5.362747E+0000 -1.293872E+0000
 -1.565406E+0000 -5.362110E+0000
  7.609765E+0000  3.991871E-0001
 -1.616668E-0001  5.189395E+0000
 -5.237044E+0000 -1.160947E+0000
  5.336199E-0001 -4.537327E+0000
  4.154563E+0000  1.309234E-0001
 -1.840406E+0000  4.856648E+0000
 -3.180276E+0000 -2.774548E+0000
  1.863326E+0000 -1.603602E+0000
  1.930952E+0000  1.239676E+0000
 -2.281051E+0000 -1.500361E+0000
 -1.081619E+0000 -3.411289E-0001
  1.932827E+0000 -3.798886E+0000
 -5.234217E-0001 -9.354684E-0001
  6.189809E-0001  1.127717E+0000
  1.423412E+0000 -1.073668E+0000
  2.696010E-0001  7.209304E-0001
  4.015326E-0001  1.581930E+0000
 -2.730024E-0001 -2.834698E-0001
 -1.053324E+0000 -1.937470E+0000
  1.592959E+0000 -2.158047E+0000
  3.906887E-0001  1.560620E+0000
 -1.195822E+0000 -6.890682E-0001
  1.537953E+0000 -1.834534E+0000
  8.728131E-0001  2.149842E+0000
 -1.745025E+0000 -1.383401E+0000
  1.062654E+0000 -1.106722E+0000
  6.307015E-0001  2.104559E+0000
  2.569100E-0001  4.357130E+0000
 -3.196349E+0000  1.734567E-0001
 -2.193487E+0000 -1.465433E+0000
  4.246030E+0000 -1.541241E+0000
  2.549128E-0001  1.383334E+0000
 -3.055713E+0000  3.951850E-0001
 -9.231914E-0001 -4.879868E-0001
 -2.371482E+0000 -3.152775E+0000
  2.127819E+0000 -5.616374E-0001
 -9.663614E-0001 -4.275573E-0001
 -8.129294E-0001 -1.030403E-0001
  1.600650E+0000  3.328631E-0001
 -1.799416E+0000  3.177012E+0000
  1.387616E+0000 -2.412820E-0001
 -1.127665E+0000 -1.098154E+0000
  3.249990E+0000 -4.805344E-0001
 -1.835909E-0001  1.498624E+0000
 -1.081767E+0000 -3.294918E-0001
  3.405428E+0000 -1.363925E+0000
 -1.839205E+0000  2.049522E+0000
  5.109601E-0001 -1.767571E+0000
 -3.775294E-0001 -1.342899E+0000
  3.072766E+0000 -1.812367E+0000
 -2.156272E+0000  4.854477E+0000
 -1.048928E+0000  5.180475E-0001
 -1.848150E+0000 -3.197317E+0000
  2.123349E+0000  5.311845E-0001
  1.066237E+0000  2.983055E+0000
 -3.951515E+0000 -8.511270E-0001
  4.602673E-0001 -4.575843E+0000
  3.268780E-0001  1.926717E+0000
  4.537090E-0001  4.113937E+0000
 -2.064914E+0000  3.513451E-0001
 -2.785634E+0000 -3.614173E+0000
  5.366275E+0000 -6.210579E-0001
 -2.192179E-0001  2.297961E+0000
 -3.326562E+0000  3.249455E-0001
  1.619905E+0000 -1.617884E+0000
  2.805160E+0000  1.605324E+0000
 -4.938116E-0001  1.275460E+0000
 -3.881428E+0000 -1.701985E+0000
  1.165481E+0000 -5.732653E-0001
  1.251962E+0000 -4.923143E-0001
 -8.369456E-0001  8.020468E-0001
 -2.166795E-0001 -9.466721E-0001
  1.137302E+0000  1.700364E-0001
 -2.700808E+0000  1.749979E+0000
 -1.611783E+0000 -6.252237E-0001
  1.401015E+0000 -1.159194E+0000
  5.625928E-0003  1.414323E+0000
  1.556907E+0000 -2.619503E-0001
 -1.563619E+0000 -3.633055E+0000
  1.291790E+0000 -5.968866E-0001
  1.103823E+0000  2.680530E+0000
 -2.830168E+0000  7.618998E-0001
 -2.101485E+0000 -1.544102E+0000
  2.443993E+0000 -5.714834E-0001
 -3.264874E-0001  5.864840E+0000
 -3.234871E+0000 -2.068343E+0000
  7.128702E-0001 -1.989037E+0000
  4.746006E+0000  1.761149E+0000
 -8.986673E-0001  3.749277E+0000
 -2.452557E+0000 -1.017558E-0001
  1.038407E+0000 -4.453042E+0000
  2.161570E+0000 -6.605298E-0001
  2.907851E+0000  3.371320E+0000
 -4.759843E+0000  1.142818E+0000
  1.186273E+0000 -3.661421E+0000
  8.297130E-0001 -2.867309E-0001
  1.907713E+0000  2.792763E+0000
 -2.184261E+0000  8.358891E-0001
 -2.646681E+0000 -1.168690E+0000
  3.652105E+0000 -3.798545E+0000
  2.547770E-0001  1.625571E+0000
 -9.419897E-0001 -2.706306E-0001
 -2.653044E+0000 -3.930825E+0000
  3.351414E+0000 -1.184362E+0000
 -1.306160E+0000  5.660985E-0001
 -1.895421E+0000  1.583001E+0000
  3.500467E-0002 -5.208203E-0001
  4.801001E-0001 -1.276133E+0000
  9.215712E-0001  1.236674E+0000
 -1.243009E+0000 -1.670529E+0000
  3.802219E-0001  2.211673E-0001
  1.723159E+0000  7.694928E-0001
 -1.579639E+0000  1.072908E+0000
 -9.140911E-0001  1.932026E-0001
  8.048171E-0001 -2.213617E+0000
  5.572942E-0001  1.596500E+0000
  1.015286E+0000  1.042636E+0000
 -4.112843E+0000 -3.098079E-0001
 -1.859326E+0000 -2.245488E+0000
  4.349866E+0000 -4.935283E+0000
 -2.131800E+0000  4.499586E+0000
  1.498460E+0000  4.053951E-0001
 -1.940083E+0000 -2.249606E+0000
  2.250184E+0000 -5.237155E-0001
  2.275778E+0000  3.142872E+0000
 -1.645350E+0000  3.057525E+0000
 -2.867469E+0000 -3.870318E+0000
  3.353403E+0000 -2.381766E+0000
  1.136899E+0000  3.292644E+0000
 -4.845995E+0000  4.001053E+0000
 -1.572087E+0000 -4.256571E+0000
  4.555502E+0000 -1.045289E-0001
  8.037035E-0001  5.592491E+0000
 -9.390437E-0001 -1.343752E+0000
 -2.616356E+0000 -2.337575E+0000
  5.262098E+0000 -5.149346E-0001
  1.043543E+0000  2.508541E+0000
 -5.078318E+0000  1.485925E+0000
  4.719384E-0001 -5.970586E+0000
  2.831994E+0000  7.326693E-0002
  1.183940E+0000  4.155857E+0000
 -4.874097E+0000 -7.916290E-0001
  6.557268E-0002 -4.754044E+0000
  4.852685E+0000  8.098116E-0001
 -3.076604E-0001  5.057166E+0000
 -5.300335E+0000  1.195883E-0001
  1.724257E-0001 -6.077428E+0000
  2.757639E+0000  2.281371E-0001
  6.195701E-0001  4.333558E+0000
 -2.706540E+0000 -1.263609E+0000
 -3.654565E-0001 -4.326266E+0000
  4.584458E+0000  2.837131E+0000
 -4.626719E-0001  5.058616E+0000
 -3.430287E+0000 -1.269727E+0000
  8.469416E-0001 -2.987857E+0000
  2.842219E+0000  4.626241E-0001
 -1.079681E+0000  5.216076E+0000
 -1.476752E+0000  5.118054E-0002
 -6.649171E-0001 -2.587106E+0000
  1.525880E+0000  1.330517E-0001
 -6.037918E-0002  2.183788E+0000
 -2.487316E+0000 -8.635532E-0001
  5.583166E-0001 -2.292054E+0000
  2.100479E+0000  2.070102E+0000
  6.419351E-0001  1.949343E+0000
 -2.049119E+0000 -7.663045E-0001
  1.747710E+0000 -2.505472E+0000
  1.611008E+0000  2.244613E+0000
  9.542264E-0001  9.533159E-0001
 -3.929146E+0000 -1.066124E+0000
  2.478083E+0000 -1.400495E+0000
  7.525879E-0001 -1.908993E-0001
 -1.267045E+0000  1.996736E+0000
  1.655786E-0001 -2.029721E+0000
 -1.702461E+0000  3.393149E-0001
  2.511577E+0000 -2.040014E+0000
 -2.070665E+0000  1.049330E+0000
 -6.081302E-0001  2.498176E-0001
 -5.234566E-0002 -1.222890E+0000
  3.015757E+0000 -1.909093E+0000
 -6.499170E-0001  9.162262E-0001
  8.214410E-0002 -5.811649E-0001
 -1.474485E+0000 -1.149822E+0000
  2.614362E+0000 -1.263773E+0000
 -8.074529E-0001  1.755103E+0000
 -9.762967E-0001  2.754120E-0001
 -5.670487E-0001  1.463978E+0000
  1.641929E+0000 -3.650103E+0000
  6.405339E-0001  1.614637E-0001
  5.451413E-0001  1.169890E+0000
 -2.457371E+0000  7.261182E-0001
  1.948657E+0000 -1.813816E+0000
  1.970820E+0000  2.429142E+0000
 -2.770530E+0000  4.467359E-0001
  2.322362E-0001 -2.949241E+0000
  1.364644E+0000 -1.846642E+0000
  2.734360E+0000  2.964165E+0000
 -4.771959E+0000  1.365738E+0000
  5.223435E-0001 -4.315561E+0000
  2.039473E+0000  3.143840E-0002
  1.849972E+0000  4.169072E+0000
 -2.910246E+0000  1.565314E+0000
 -1.146224E+0000 -2.151552E+0000
  2.818480E+0000 -2.344064E+0000
 -1.108307E+0000  3.075491E+0000
 -2.117677E+0000 -1.914337E+0000
 -3.734710E-0001 -2.341783E+0000
  4.359288E+0000  6.227505E-0001
 -2.249770E+0000  3.338247E+0000
 -3.102851E+0000 -1.916612E+0000
  1.836565E-0001 -2.001591E+0000
  2.377958E+0000  2.162365E+0000
 -2.525124E+0000  4.544329E+0000
 -7.792963E-0001 -1.636332E+0000
  2.152808E+0000 -8.246634E-0001
 -1.579015E+0000  3.918693E+0000
 -8.919429E-0001  1.313582E-0001
 -1.551870E+0000  5.385084E-0001
 -3.241275E-0001 -1.081584E+0000
  2.751075E-0001  3.270880E+0000
 -9.495114E-0001 -2.304919E+0000
 -2.137929E+0000 -8.242338E-0001
  4.976118E+0000 -1.080019E+0000
 -2.270724E+0000  1.706624E+0000
 -1.812147E+0000 -2.345425E-0001
  3.289497E-0001  2.055266E-0001
  1.473604E+0000  5.174016E-0001
 -1.252514E+0000  1.068141E-0001
 -1.241814E+0000  1.003955E+0000
 -1.380445E+0000 -4.102079E+0000
  2.172359E+0000  5.510150E-0001
  3.828970E-0001  4.104237E+0000
 -2.701304E-0001  3.137560E-0001
 -3.499209E-0001 -2.815225E+0000
  1.667542E+0000 -1.137295E+0000
  9.016864E-0001  1.267301E+0000
 -1.207321E+0000  2.035505E+0000
 -1.530482E+0000 -3.353618E+0000
  3.365460E+0000 -2.156079E+0000
 -7.328302E-0001  3.754352E+0000
 -1.751331E+0000  1.064279E+0000
 -4.083937E+0000 -2.425821E+0000
  5.498769E+0000 -1.926983E+0000
 -3.406457E-0001  2.783490E+0000
 -2.243528E+0000  2.836343E+0000
 -1.609501E+0000 -4.039349E+0000
  1.173025E+0000 -1.090539E+0000
  4.393008E-0002  4.367591E+0000
 -2.926638E-0001  3.960784E-0001
 -1.176572E+0000 -9.073433E-0001
  2.530037E+0000 -2.860972E+0000
  3.674865E-0002  1.574744E+0000
  1.724249E+0000  1.209499E+0000
 -2.010717E+0000 -8.775045E-0001
 -9.045163E-0001 -2.977393E+0000
  3.391569E+0000 -1.928244E+0000
  6.739155E-0001  4.115030E+0000
 -2.816504E+0000 -5.501303E-0001
 -2.795698E-0001 -1.947615E+0000
  5.037924E+0000  1.965146E+0000
 -4.846584E+0000  4.347358E+0000
 -2.655322E+0000 -1.486892E+0000
  2.699106E+0000 -2.993119E+0000
  2.643177E+0000  3.129885E+0000
 -4.564910E+0000  2.698340E+0000
 -2.929790E+0000 -3.280885E+0000
  1.637441E+0000 -9.416618E-0001
  2.072949E+0000  2.040962E+0000
 -9.799640E-0001  2.271230E-0001
 -3.666472E+0000 -5.575536E-0001
  1.464607E+0000 -2.056999E+0000
  5.615669E-0001  2.045525E+0000
 -2.970314E+0000 -3.654739E-0001
  4.771830E-0001 -3.327251E+0000
  2.307050E+0000  1.406483E+0000
 -7.729768E-0001  1.075416E+0000
 -1.729825E-0001 -2.194866E+0000
  2.460775E-0001  1.746896E+0000
  4.446234E+0000  1.791991E+0000
 -4.614220E+0000  2.572523E+0000
  1.352907E+0000 -2.116564E+0000
 -2.637725E+0000  8.379447E-0001
  9.924548E-0001 -1.432605E+0000
  3.328793E-0001  3.086812E+0000
 -2.098757E+0000  1.798841E+0000
 -6.154962E-0001 -3.462551E+0000
  4.702148E-0001 -9.368461E-0001
  9.323766E-0001  3.202023E+0000
 -2.166000E-0001  6.587192E-0001
 -2.117907E+0000 -1.910342E+0000
 -2.473710E-0001 -1.426201E+0000
  9.858717E-0001  1.553093E+0000
 -1.005546E+0000 -1.109853E+0000
 -2.335240E+0000 -7.239780E-0001
  4.021323E+0000 -8.912170E-0001
 -2.557373E+0000  2.540954E+0000
  2.162492E+0000  9.957102E-0001
 -1.576260E+0000 -6.612722E-0001
 -1.878342E+0000 -1.500846E+0000
  1.405339E+0000 -2.085246E+0000
  3.648922E+0000  1.078710E+0000
 -1.564511E+0000  3.944959E+0000
 -3.327899E+0000  6.101264E-0001
  8.818062E-0001 -1.961157E+0000
 -1.647937E+0000  1.976946E+0000
  6.979084E-0001 -2.368655E+0000
 -2.421749E+0000  8.802704E-0001
  1.259173E+0000  5.851057E-0001
 -7.982261E-0001  2.778334E+0000
 -1.546142E+0000 -2.412047E-0001
  5.825819E-0001 -2.668716E+0000
  2.758503E+0000 -7.912547E-0001
  8.989105E-0001  5.283349E-0001
 -1.434559E+0000 -2.657413E-0002
 -6.521784E-0001  3.914612E-0001
  1.284560E+0000  6.057131E-0001
 -5.038066E-0002  1.351268E+0000
 -5.097260E-0001 -1.644495E+0000
  6.031594E-0001  9.671928E-0001
  1.029361E+0000 -1.050121E+0000
 -2.619436E+0000  2.260353E+0000
  1.653938E+0000 -2.050937E+0000
 -2.820622E+0000 -5.249649E-0001
  7.183092E-0001  2.444485E+0000
 -7.898157E-0001 -1.040848E+0000
 -1.745234E+0000 -2.723752E-0001
  1.465037E+0000 -3.604934E-0001
 -2.985892E+0000  1.905378E+0000
 -4.295969E-0001 -2.264231E+0000
  1.377488E+0000 -1.193104E-0001
 -1.086310E+0000  9.355188E-0001
 -1.074627E+0000 -1.226814E+0000
 -1.703987E+0000 -6.995349E-0001
  3.441241E+0000  5.264623E-0001
 -2.442376E+0000  2.833858E+0000
 -2.412433E+0000  1.928150E-0001
  5.836713E-0001 -1.879102E+0000
  1.233563E+0000 -1.712288E+0000
  1.413179E-0002 -3.458603E-0002
  3.442930E+0000  2.153374E+0000
 -5.679257E+0000  3.339572E-0001
  1.932231E+0000 -2.976377E+0000
  6.670170E-0001 -1.026219E+0000
 -2.221738E+0000  3.123781E+0000
  1.360247E+0000 -3.018886E+0000
  4.479597E-0001  8.334695E-0001
  1.619717E+0000  1.494277E+0000
 -1.441051E+0000  1.159303E+0000
 -1.347746E-0001 -1.386774E+0000
 -1.069375E-0001  1.992692E-0001
 -7.885935E-0001 -1.256968E+0000
  1.315794E+0000 -8.831129E-0001
 -2.490220E+0000  2.170646E+0000
  1.943092E+0000  6.659214E-0001
 -3.676679E+0000 -1.611772E+0000
  1.819069E+0000 -1.453787E+0000
  1.683307E+0000 -8.542985E-0002
 -6.285084E-0001 -6.791578E-0001
 -3.278580E+0000 -3.750092E-0001
  3.677891E+0000 -2.378418E+0000
 -1.666105E+0000  1.390696E+0000
  1.707135E+0000 -2.758524E-0001
 -1.607336E+0000  1.624517E+0000
 -1.421495E+0000 -1.162370E+0000
  4.453847E+0000  9.797784E-0001
 -2.693741E+0000  2.802429E+0000
 -2.724078E+0000 -2.638412E+0000
  1.542173E+0000 -3.272642E+0000
  9.877024E-0001  3.399737E+0000
 -9.573166E-0001  2.669763E+0000
 -5.408691E+0000  1.333677E+0000
  6.755834E-0001 -3.093750E+0000
  1.650605E+0000  2.318551E-0001
  3.689286E-0001  8.186405E-0001
 -1.524529E+0000 -8.980733E-0001
 -1.238124E-0001 -2.993053E-0001
  2.103763E+0000 -8.527989E-0001
  1.231380E+0000  4.831028E+0000
 -2.365948E+0000 -1.440367E-0001
 -2.915497E+0000 -5.544210E+0000
  3.209901E+0000 -1.650305E+0000
  1.931682E+0000  1.280215E+0000
 -2.836565E+0000  3.321022E+0000
 -2.343731E+0000 -2.747988E+0000
  9.703655E-0001 -4.839914E-0001
  3.242577E+0000  2.019630E+0000
 -3.443536E+0000  3.583626E+0000
 -1.149314E+0000 -9.393812E-0001
  9.671866E-0001 -2.562061E+0000
  6.844705E-0001  4.335786E-0001
  1.918939E-0001  2.268429E+0000
 -1.326023E+0000 -1.751923E+0000
 -3.033951E+0000 -1.104658E+0000
  3.697503E+0000 -2.683277E+0000
 -7.406420E-0001  3.983115E+0000
 -1.391044E-0001 -3.525312E-0001
 -2.530453E+0000 -1.340779E+0000
  1.554702E+0000 -4.064133E-0001
  1.730923E+0000  1.574760E+0000
 -8.116992E-0001  2.669244E+0000
 -1.700422E+0000 -2.462207E+0000
  5.122339E-0001 -4.796994E-0001
  1.910905E+0000  7.137085E-0001
 -1.610024E+0000  2.534022E+0000
  2.026617E-0001 -2.610539E+0000
 -1.071838E+0000  8.110256E-0001
  2.667006E+0000  2.715694E+0000
 -1.433521E+0000 -1.316248E+0000
 -3.415232E+0000  3.544190E-0002
  3.427232E+0000 -3.649128E+0000
  1.094671E+0000  4.362855E+0000
 -7.976866E-0001  3.434735E-0001
 -1.824623E+0000 -3.369225E+0000
  2.503812E+0000 -1.740937E-0001
  2.359183E+0000  3.796281E+0000
 -2.369047E+0000  9.968847E-0001
 -1.356729E+0000 -3.721146E+0000
  2.346360E+0000 -2.731736E+0000
  7.622224E-0001  1.154679E+0000
 -5.555967E-0001  3.179946E+0000
 -1.378290E+0000 -2.392616E+0000
  1.609785E+0000  6.106429E-0001
  2.032852E+0000  3.928746E-0001
 -1.440110E+0000  2.623816E+0000
 -2.870566E+0000 -1.567052E+0000
  1.623155E+0000 -2.243856E+0000
  2.175853E+0000 -1.766184E+0000
  2.340117E-0001  1.283315E+0000
 -1.396101E+0000  7.462447E-0001
 -3.058115E-0002  4.790687E-0001
  3.850447E-0001 -4.477204E-0001
  1.690023E+0000 -6.349839E-0001
 -5.379145E-0001  7.983256E-0001
 -1.982025E+0000 -3.310510E+0000
  2.692411E+0000  8.432401E-0001
  2.018965E+0000  1.632372E+0000
 -3.325581E+0000 -2.344382E-0001
  1.182289E+0000  3.473532E-0001
 -1.550000E+0000  5.684184E-0001
 -1.084138E+0000 -9.000543E-0001
 -4.436646E-0001 -6.022304E-0001
  4.791260E-0001  1.210569E-0001
 -1.109146E+0000 -1.292014E-0001
 -2.356357E+0000  3.672310E-0001
  4.004714E+0000 -2.871415E+0000
 -4.996769E-0001 -7.965392E-0001
 -1.503030E-0001  1.070490E+0000
  2.448681E-0001  1.295591E+0000
 -6.824097E-0001 -1.094128E+0000
  1.320991E+0000  3.365379E-0001
  2.817339E-0001  1.269434E+0000
 -7.199566E-0001  1.584236E+0000
 -2.639309E-0001 -6.297320E-0001
  1.045695E+0000 -2.320541E-0001
 -3.404797E-0001  1.891699E-0001
  1.434072E+0000 -2.160060E+0000
 -2.238814E-0001  9.502254E-0002
 -8.682199E-0001  1.922209E+0000
  5.535426E-0001 -4.676996E+0000
  1.517519E+0000  1.640919E-0001
 -7.342910E-0002  1.678462E+0000
 -7.653769E-0003 -2.356991E+0000
 -3.966750E-0001  7.840226E-0001
  1.346339E+0000 -2.476839E+0000
 -3.006913E+0000 -1.103740E+0000
  1.757870E+0000 -1.448096E+0000
  1.154988E+0000 -7.427117E-0001
 -3.429860E-0001  3.410272E+0000
 -1.447876E+0000  1.238615E+0000
  2.628507E+0000 -6.877964E-0001
  5.379373E-0001  1.568638E-0001
 -6.423510E-0001  1.862301E+0000
  2.403670E+0000 -2.132934E+0000
 -2.827836E+0000 -7.494060E-0001
  2.413008E+0000  4.756870E-0001
 -4.800523E-0001  3.197024E+0000
 -1.796964E+0000 -1.116697E+0000
 -9.408159E-0002 -2.660947E+0000
  2.132703E+0000  9.096096E-0001
 -2.845395E+0000  2.458939E+0000
 -1.526460E+0000 -1.529522E+0000
  2.077900E+0000 -2.315352E+0000
  4.360859E-0001  2.002828E+0000
 -2.649989E+0000  3.727088E-0002
  8.342913E-0001  1.617122E-0001
  2.291693E+0000 -1.444960E+0000
 -7.866578E-0001  1.279916E+0000
 -1.810636E+0000  2.082323E+0000
  2.268771E+0000 -2.756188E+0000
 -2.859360E-0001 -6.310110E-0001
  6.235433E-0001 -2.749414E+0000
 -1.011673E+0000 -1.297043E+0000
 -3.425927E-0001  1.753271E+0000
  3.433292E-0001  1.465634E+0000
 -3.315520E+0000 -2.102618E+0000
 -3.765800E-0001 -2.411089E+0000
  3.196458E+0000 -7.189855E-0001
 -5.119777E-0001  3.328138E+0000
 -3.447051E+0000  5.215884E-0001
 -3.141819E-0002 -3.572495E+0000
  3.001782E+0000 -3.481964E+0000
  2.382986E+0000  1.578971E+0000
 -1.881194E+0000  1.392850E+0000
 -3.254748E+0000 -1.982903E-0001
  3.672682E+0000 -2.836576E+0000
  2.814081E-0001  1.547613E+0000
 -1.189412E+0000  2.136750E+0000
 -2.202167E-0001 -2.769703E+0000
  1.320017E-0001 -1.357083E+0000
  2.600010E+0000 -1.825658E+0000
  7.386313E-0001  1.512085E+0000
 -1.080855E+0000  3.776542E+0000
 -1.637880E+0000 -4.955128E-0001
 -2.557791E-0001 -2.216039E+0000
  3.868552E+0000 -1.643072E+0000
 -4.429700E-0001  4.094255E+0000
  6.853080E-0001  2.942465E+0000
 -1.098966E+0000 -3.328924E+0000
  5.339867E-0001 -1.754412E+0000
  4.577843E+0000  4.113302E+0000
 -1.951541E+0000  1.510965E+0000
 -1.239201E+0000 -2.361458E+0000
  3.732313E+0000 -2.000822E+0000
  2.724659E+0000  3.693978E+0000
 -2.852246E+0000  1.930941E+0000
 -1.040439E+0000 -2.519025E+0000
  8.579829E-0001 -4.317597E+0000
  3.456380E+0000 -9.043511E-0002
 -1.902019E+0000  3.964858E+0000
 -2.116619E+0000 -1.436653E+0000
  4.905027E-0001 -2.905252E+0000
  2.347626E+0000 -1.306005E-0001
  1.224203E+0000  4.388507E+0000
 -4.527000E+0000  7.990102E-0001
 -2.089325E-0001 -5.467440E+0000
  4.444832E+0000 -1.612605E+0000
 -1.320310E+0000  4.904387E+0000
 -4.581431E+0000  1.304206E+0000
 -1.737877E+0000 -6.153175E+0000
  3.807475E+0000 -6.656140E-0001
  1.989340E+0000  3.260849E+0000
 -4.886218E+0000  1.672814E+0000
 -1.923838E+0000 -5.422198E+0000
  2.827923E+0000 -3.247520E+0000
  4.236931E+0000  3.560289E+0000
 -5.250488E+0000  2.418079E+0000
 -1.957056E+0000 -4.778849E+0000
  3.357871E+0000 -1.471878E+0000
  2.491398E+0000  5.768559E+0000
 -2.019072E+0000  2.820888E+0000
 -2.592796E+0000 -2.913072E+0000
  2.215805E+0000 -3.316594E+0000
  1.033465E+0000  1.080371E+0000
  7.304093E-0001  3.743783E+0000
 -4.012868E+0000 -6.533141E-0001
  1.079559E+0000 -2.808667E+0000
  1.076957E+0000 -1.907549E+0000
  4.794529E-0001  1.156037E+0000
 -3.579406E+0000  9.840657E-0001
  1.372732E+0000 -3.220386E+0000
  2.873703E+0000  1.357115E+0000
  7.662313E-0001  3.581981E+0000
 -3.024065E+0000 -1.654627E-0001
 -2.001863E+0000 -3.066802E+0000
  3.773436E+0000  5.265689E-0001
  2.052093E+0000  4.185588E+0000
 -3.465055E+0000 -5.550797E-0001
 -1.162966E+0000 -7.388348E-0001
  1.446149E+0000 -8.312411E-0001
 -1.793646E+0000  1.397364E-0001
 -2.157787E+0000  1.991604E+0000
  2.628042E+0000 -3.281718E+0000
 -1.418180E+0000  1.957460E+0000
  1.378118E+0000 -2.386319E-0001
 -4.357744E+0000 -1.737455E-0001
  3.174164E-0001 -1.442352E+0000
  4.131336E+0000  6.360936E-0001
 -1.834579E+0000  1.560227E+0000
 -1.173556E+0000 -5.582511E-0001
  2.575281E+0000 -2.160406E+0000
  2.869815E-0001  5.822572E-0002
 -1.904457E+0000  3.732378E+0000
 -5.126532E-0001  7.223079E-0001
  1.278732E+0000  3.380417E-0002
 -1.246419E+0000 -2.668620E+0000
  2.492974E+0000  1.549616E+0000
  3.784367E-0001  1.021754E+0000
 -3.730210E+0000 -4.184808E-0003
  8.986406E-0001 -4.521074E+0000
  8.458376E-0001  2.350138E+0000
  1.744117E+0000  4.099463E+0000
 -6.605429E+0000  6.347119E-0001
  1.340944E+0000 -5.767360E+0000
  3.354536E+0000 -3.400730E-0001
 -1.513835E+0000  5.792972E+0000
 -2.117785E+0000 -2.572553E+0000
  4.118242E-0001 -3.946937E+0000
  3.714588E+0000  1.053892E+0000
  3.724124E-0001  3.388291E+0000
 -2.685201E+0000 -2.992766E-0001
 -6.325094E-0001 -2.906094E+0000
  2.812992E+0000  1.700490E+0000
  2.074875E-0001  2.112782E+0000
 -2.529832E+0000 -8.286800E-0002
  5.656200E-0001 -8.762307E-0001
  2.820732E+0000 -1.022779E+0000
 -1.005396E+0000  2.925826E+0000
 -1.299855E-0001  1.343204E-0001
  1.476086E-0001 -2.276567E+0000
  1.725104E+0000 -4.190829E-0001
  4.855191E-0001  2.414222E+0000
 -2.035133E+0000  9.631574E-0001
 -3.856662E-0001  2.498173E+0000
  2.104912E+0000 -7.459372E-0001
 -2.068901E+0000  6.105222E-0003
  7.295176E-0001  3.500898E-0001
 -8.927435E-0002 -9.675618E-0001
 -7.557478E-0002  2.776487E-0001
 -7.498134E-0001  2.134386E+0000
 -3.344354E-0001  8.019527E-0002
 -2.783960E+0000 -2.102163E+0000
  1.074674E+0000 -2.393600E+0000
  1.230136E+0000 -1.910620E-0001
  4.414171E-0001  7.453446E-0001
 -1.176517E+0000  8.294664E-0001
  4.640769E-0001 -1.674654E+0000
  1.726261E+0000  6.995388E-0001
 -7.068856E-0001  1.591508E+0000
 -2.326169E+0000 -9.877876E-0001
  2.189958E+0000 -3.973886E+0000
  9.271169E-0001 -7.535220E-0002
 -2.180823E-0001  3.776167E+0000
 -2.859398E+0000  3.862530E-0001
 -2.504674E+0000 -2.479007E+0000
  2.240098E+0000 -2.514116E+0000
 -1.063384E+0000  2.856121E+0000
 -1.701395E+0000 -2.875219E-0001
  2.965642E-0001 -2.301479E+0000
  1.311104E+0000  6.639900E-0001
 -2.481181E+0000  3.657772E-0001
 -1.578970E+0000 -1.491413E+0000
  1.852745E+0000  1.442047E+0000
 -2.794875E-0001 -4.755781E-0001
 -1.802231E+0000 -6.415312E-0001
  2.325548E+0000  4.927092E-0001
 -3.515903E-0001  4.116486E+0000
 -1.535813E+0000 -5.138525E-0001
 -3.048823E+0000 -1.771363E+0000
  4.925709E+0000 -1.051122E+0000
 -9.150408E-0001  2.104489E+0000
  1.688725E-0001  2.604257E-0001
 -1.820831E+0000  1.433908E+0000
  2.596012E+0000 -4.181428E-0001
  1.840334E-0001  2.562272E-0001
  1.010315E+0000  1.935927E+0000
 -1.253286E+0000  5.182543E-0001
  2.721139E-0002 -2.561183E-0001
 -3.167661E+0000 -2.248067E+0000
  4.033475E+0000 -1.176956E+0000
  1.768022E+0000  3.019083E+0000
 -5.240093E+0000  3.066038E+0000
  5.472951E-0001 -2.523813E+0000
  1.986356E+0000 -9.102259E-0001
 -2.645040E+0000  2.376763E+0000
  7.733041E-0002 -1.310637E+0000
 -8.536990E-0001 -2.000054E-0001
  1.889230E+0000  2.321776E-0001
  7.476168E-0001 -4.293552E-0002
 -9.630234E-0001  1.266503E+0000
  1.048983E+0000 -1.108773E+0000
 -1.387470E+0000 -1.616000E+0000
 -8.919198E-0001 -4.021408E-0001
  1.878434E+0000 -2.353768E+0000
  2.649369E+0000  1.385055E+0000
  1.175516E-0001  1.052777E-0001
 -9.794156E-0001 -9.938518E-0001
  1.396381E+0000 -6.912241E-0001
  1.847284E+0000  9.166571E-0001
 -2.505951E+0000  1.775790E+0000
  9.558872E-0001 -6.308732E-0001
  9.671750E-0001  2.826238E+0000
 -7.965805E-0001  2.919302E+0000
 -7.571306E-0001 -7.600602E-0001
  1.172147E+0000 -1.792122E+0000
  1.001668E+0000  4.278884E-0001
 -1.722990E-0001 -4.419347E-0002
 -1.690691E+0000 -3.264751E-0001
  7.169771E-0003  2.052446E-0001
  2.608251E+0000  3.234577E-0001
 -2.533534E+0000 -1.395666E+0000
 -2.726420E+0000  1.224385E-0001
  5.735699E+0000 -2.014693E+0000
 -9.639209E-0001  2.486394E+0000
 -3.233172E+0000 -1.425837E+0000
 -1.263198E-0001 -3.530245E+0000
  2.306482E+0000  8.875721E-0001
 -1.196168E+0000  3.901102E+0000
 -4.216466E+0000  1.404349E+0000
  5.668675E-0002 -4.732358E+0000
  2.483086E+0000  7.583903E-0001
  1.697233E+0000  1.947500E+0000
 -5.667752E-0001  6.217110E-0001
 -1.584119E+0000 -6.220663E-0001
  1.283333E+0000 -1.223026E+0000
  1.172711E+0000  1.582097E+0000
 -6.169137E-0001 -2.624120E-0001
 -1.303619E+0000  2.221039E-0001
  7.242646E-0001  1.835207E+0000
  7.700296E-0001 -1.063523E+0000
 -3.230565E+0000 -8.979875E-0002
  1.638520E+0000 -9.851849E-0002
 -5.143678E-0001  1.028341E+0000
  1.123751E-0001 -4.447024E-0001
  1.444085E+0000  1.049117E-0001
  2.330042E+0000  5.223464E-0001
 -9.075838E-0001  8.765490E-0002
 -4.123921E-0001 -1.008803E+0000
  1.295038E+0000  1.788060E+0000
 -1.641469E+0000  8.507911E-0001
  1.645436E-0001 -4.402283E+0000
  2.480702E+0000 -2.178252E+0000
 -3.451665E-0001  5.407850E+0000
 -5.121412E+0000 -4.357999E-0001
 -1.408792E+0000 -3.418282E+0000
  3.609568E+0000  2.649484E-0001
 -6.770623E-0001  4.375016E+0000
 -5.466076E-0001  2.641365E-0001
 -3.294177E-0002 -2.744352E+0000
  7.985007E-0001  1.393803E+0000
  7.977072E-0001  2.965395E+0000
 -7.948380E-0001  5.550089E-0001
 -8.287889E-0001 -1.003023E-0001
  1.815452E+0000  4.457607E-0001
  1.285224E+0000  1.424155E+0000
 -1.206224E+0000  2.428641E+0000
 -1.538966E+0000 -1.688712E+0000
  7.825276E-0001 -1.295287E+0000
  1.432139E+0000  1.285805E-0001
  4.082001E-0001  4.428429E+0000
 -1.449898E+0000 -7.868024E-0001
 -1.505661E+0000  1.462266E+0000
  1.774296E+0000 -8.774631E-0001
 -2.710225E-0001  1.598381E+0000
 -1.171618E+0000  6.188984E-0001
  4.257373E-0002 -3.612681E+0000
 -4.732321E-0001  1.195718E+0000
  2.743316E+0000 -6.110049E-0001
 -2.806360E+0000  2.015508E+0000
 -2.756336E-0001 -1.663854E+0000
  1.686441E+0000 -2.569294E+0000
  3.436993E+0000  8.056159E-0001
 -1.186837E+0000  4.877960E+0000
 -1.112925E+0000 -1.180701E+0000
  8.532527E-0001 -3.358884E+0000
  1.170417E+0000  5.631229E-0001
 -1.077949E+0000  4.034661E+0000
 -3.185654E+0000  8.798876E-0001
 -1.181571E-0001 -2.965369E+0000
  1.086326E+0000 -7.354314E-0001
  2.375146E-0001  1.984628E+0000
 -1.346263E+0000 -1.818291E+0000
 -2.480787E+0000 -9.159025E-0001
  3.570576E+0000  1.066505E+0000
 -2.904979E+0000  2.668734E+0000
  1.907336E+0000  1.817537E-0001
  4.344106E-0001  2.059429E-0001
 -2.811598E+0000 -4.081604E-0001
  3.620633E+0000 -1.680010E-0001
 -3.023018E+0000  6.576303E-0001
 -1.440826E+0000  6.161167E-0002
  1.370383E+0000 -2.631525E+0000
  2.284759E+0000  1.795014E+0000
  1.046604E+0000  4.984588E+0000
 -3.686954E+0000  2.471636E+0000
  6.524916E-0001 -3.667444E+0000
  3.510706E+0000  7.747726E-0002
  1.136554E+0000  3.879925E+0000
 -2.249085E+0000 -3.507501E-0001
 -2.062601E+0000 -1.573280E+0000
  3.207246E+0000 -1.777185E+0000
 -6.933908E-0001  3.347128E+0000
 -3.240161E-0001  3.232275E-0001
 -2.329974E+0000 -2.376304E+0000
 -1.829771E+0000  2.190356E-0001
  2.798636E+0000 -8.349946E-0001
 -8.316551E-0001  1.713005E+0000
 -9.939960E-0001  7.197344E-0002
 -1.754290E+0000 -3.075791E+0000
  2.598583E+0000 -1.725045E+0000
  2.210990E+0000  3.185189E+0000
 -1.733189E+0000  7.083790E-0001
 -2.425852E+0000 -2.072137E+0000
  2.478466E+0000 -2.997931E+0000
  4.692767E-0001  1.648839E+0000
  3.254308E-0002  9.212555E-0001
 -2.142262E+0000 -1.009748E+0000
 -5.722368E-0002 -8.327410E-0001
  2.134014E+0000  3.547488E+0000
 -2.806545E+0000  1.880017E+0000
 -2.716995E+0000 -4.852617E+0000
  1.925225E+0000 -4.616822E+0000
  9.786654E-0001  4.270813E+0000
 -2.868062E-0001  1.705425E+0000
 -4.085915E+0000 -1.968475E+0000
  2.556400E+0000 -1.613848E+0000
  9.053974E-0001  8.037159E-0001
 -2.597096E+0000  2.615110E+0000
  1.234022E+0000 -2.800893E+0000
 -2.015524E+0000 -1.097149E+0000
  2.973192E+0000  8.664617E-0001
 -1.588469E+0000  7.690816E-0001
 -2.211550E+0000 -5.387284E-0001
  8.247486E-0001 -1.646954E+0000
  1.027076E+0000 -9.494894E-0001
  1.641731E+0000 -3.267735E-0001
  2.196263E-0001  5.419177E-0001
 -2.250487E+0000  3.534001E-0001
  1.088045E+0000 -2.504497E+0000
 -1.173239E+0000  8.550821E-0002
  5.056432E-0001  5.157585E-0001
  2.532608E+0000 -2.150389E-0001
 -4.763248E-0001  2.737116E+0000
  1.732109E+0000 -2.841336E+0000
 -5.587862E-0001  1.846869E-0001
  2.260323E+0000 -1.618373E+0000
  2.488652E-0001  3.929212E-0001
 -2.612454E+0000  7.030249E-0001
  3.038920E+0000 -2.550078E+0000
 -2.389055E+0000  3.730162E-0001
  1.985341E+0000  3.796107E-0001
 -4.194636E-0001  2.184878E+0000
  1.623126E+0000 -5.896788E-0001
  2.298326E-0001  1.366430E+0000
 -2.632899E+0000  2.493492E-0001
  8.676334E-0001 -1.553974E+0000
  1.945075E+0000  6.567235E-0001
 -6.863657E-0001  1.718805E+0000
 -1.086092E+0000 -7.849501E-0001
 -3.721173E-0002 -2.470489E-0001
  1.638186E+0000  9.983054E-0001
 -7.449780E-0001  1.050103E+0000
 -4.905381E-0001 -2.229830E+0000
 -4.594091E-0001  2.339735E+0000
  1.793562E-0001 -8.066355E-0001
 -2.305141E-0001  4.467540E-0001
 -1.146926E+0000  1.358935E+0000
  3.171341E-0002  1.447997E+0000
  2.604552E+0000 -9.423988E-0001
 -6.608689E-0001 -4.484292E-0001
  1.051518E+0000  2.267254E+0000
 -2.182876E+0000  2.577625E+0000
 -3.380277E-0001 -2.069781E+0000
 -5.825114E-0001 -1.344866E+0000
 -9.870600E-0001  2.100561E+0000
  9.390925E-0001  3.520915E-0001
 -2.971939E+0000  1.592841E+0000
 -3.550513E-0001 -2.196758E+0000
  5.659391E-0001  9.804815E-0002
 -1.230065E-0001  1.277632E+0000
 -9.846710E-0001 -7.248377E-0001
 -2.037490E+0000 -1.252799E+0000
  2.574585E+0000 -1.444701E+0000
  9.011404E-0001  3.155879E-0001
 -1.468691E+0000  1.565135E+0000
 -6.920910E-0001 -8.408463E-0001
 -4.596030E-0001 -1.363153E+0000
  1.812135E+0000 -2.181087E+0000
 -1.003878E+0000  1.842233E+0000
  9.526005E-0001  3.213525E-0002
 -1.008692E+0000 -8.718901E-0002
  2.721935E+0000 -1.174786E+0000
 -1.320231E-0001  3.998397E+0000
 -2.020372E+0000 -1.078044E+0000
  4.079964E-0001 -2.956954E+0000
  2.889780E+0000 -2.239995E-0001
  1.741295E-0001  2.172425E+0000
 -1.256350E+0000 -3.777693E-0001
  2.760428E-0001 -3.353775E+0000
  1.573663E+0000  1.472745E+0000
 -1.184351E+0000  4.401817E+0000
 -2.335570E+0000 -3.702241E-0001
  1.266706E+0000 -2.219273E+0000
  1.036735E+0000 -1.918927E+0000
 -8.810990E-0001  2.449981E+0000
 -8.221466E-0001  4.227511E-0001
 -7.627656E-0001 -5.930129E-0001
  2.212174E+0000  1.783721E+0000
 -5.731053E-0001  8.404312E-0001
 -1.760189E+0000  3.758520E-0001
 -4.128290E-0002 -2.092523E+0000
 -9.514622E-0001  2.423131E-0001
  2.017090E+0000  2.216478E+0000
  5.446836E-0001 -4.975358E-0001
 -2.521184E-0001 -1.020030E+0000
  9.714145E-0001 -4.431867E-0001
 -1.373791E+0000  1.893117E+0000
 -3.537801E-0001  1.821777E+0000
 -1.346030E+0000 -1.268055E+0000
  2.422274E-0001  4.613733E-0001
  1.072694E+0000  1.627730E+0000
 -1.061789E+0000  6.932391E-0001
 -9.846909E-0001  1.674595E+0000
  1.804957E+0000 -1.592554E+0000
 -1.447996E+0000  6.183765E-0001
  2.776819E-0001 -3.617355E-0002
 -1.843007E+0000 -9.241715E-0001
  1.796871E+0000  5.921688E-0001
  2.697656E-0001  2.180404E+0000
 -3.509434E+0000 -2.343299E-0001
 -1.000334E-0001 -3.191504E+0000
  2.455120E+0000 -8.435353E-0001
  8.090210E-0001  2.618285E+0000
 -1.164639E+0000 -3.380037E-0002
 -4.719599E-0001 -7.858297E-0001
  8.151486E-0001 -1.746169E+0000
  3.209042E+0000  1.405840E+0000
 -1.459286E+0000  2.880796E+0000
 -1.583097E+0000 -2.550318E+0000
  4.511171E-0001 -1.767449E+0000
  5.828600E+0000  2.957325E+0000
 -4.765439E+0000  4.445411E+0000
 -3.112914E+0000 -2.434678E+0000
  1.277790E+0000 -3.039915E+0000
  8.349730E-0002  1.198109E+0000
  5.021859E-0001  1.443093E+0000
 -2.422147E+0000 -9.464395E-0001
 -6.647840E-0001 -3.441373E+0000
  3.959484E+0000 -2.256082E+0000
  8.392454E-0001  6.471199E-0001
 -1.230748E+0000  1.873138E+0000
  9.737430E-0001 -1.715600E+0000
  1.925584E-0001  6.571644E-0001
 -1.164478E+0000  2.849046E+0000
 -2.096153E+0000 -9.048567E-0001
 -4.219877E-0001 -1.387094E+0000
  2.782037E+0000  2.245017E+0000
 -5.885271E-0001  1.224728E+0000
 -1.920920E+0000 -1.584232E+0000
  1.145892E+0000 -5.498879E+0000
  1.508541E+0000  1.708571E+0000
  3.085165E+0000 -1.450666E-0001
 -2.777146E+0000 -2.504274E+0000
  2.908616E+0000 -1.507384E+0000
 -2.204496E+0000  3.436641E+0000
  1.956550E+0000 -7.122147E-0001
 -3.256753E+0000 -4.969833E-0001
  2.479682E+0000 -2.730699E+0000
  1.323155E+0000  9.798461E-0001
 -4.125097E-0001  2.256322E+0000
 -8.202663E-0001 -1.795117E+0000
 -1.503797E+0000  9.931667E-0003
  1.501447E+0000  8.514108E-0002
 -5.063037E-0001  1.520610E+0000
 -2.961023E+0000 -3.428928E-0001
 -1.531515E+0000 -1.943583E+0000
  5.596706E+0000 -8.511525E-0001
 -2.824972E+0000  3.204374E+0000
 -2.951406E+0000 -1.917274E+0000
 -1.391911E-0001 -3.727635E+0000
  3.816704E+0000  2.765647E+0000
  2.404475E-0001  2.263350E+0000
 -3.206573E+0000  6.367320E-0001
  1.549861E+0000 -5.047370E+0000
  2.287606E+0000 -7.731286E-0001
  1.586219E+0000  3.959737E+0000
 -4.301786E+0000  6.355762E-0002
  1.410549E+0000 -4.323110E+0000
  3.375640E+0000  2.225248E+0000
 -1.077902E+0000  2.600526E+0000
 -2.923109E+0000  3.749230E-0001
 -1.942200E+0000 -3.548876E+0000
  4.360206E+0000 -1.038857E-0001
  1.077130E+0000  4.411244E+0000
 -4.016240E+0000  3.754782E-0001
 -1.657467E+0000 -4.746285E+0000
  5.010440E+0000 -8.806688E-0001
 -2.273272E-0001  5.504947E+0000
 -2.041709E+0000  8.216267E-0001
 -2.734158E+0000  2.844309E-0001
  2.173306E+0000 -1.419193E+0000
  1.659538E+0000  2.687128E+0000
 -2.764858E+0000  2.347546E+0000
 -2.782788E+0000 -8.680113E-0001
  5.382338E+0000 -2.758402E-0002
  1.142347E+0000  2.965590E+0000
 -3.964333E+0000  9.195227E-0001
  2.191859E-0001 -3.425714E+0000
  5.621946E-0001 -2.575642E+0000
  1.016928E+0000  3.059747E+0000
 -1.773812E+0000  3.496629E+0000
 -1.759282E+0000 -3.818363E+0000
  1.982426E+0000 -2.113746E-0001
  1.106324E+0000  3.474245E+0000
 -3.429306E+0000  8.104690E-0001
 -4.722056E-0001 -5.693671E+0000
  3.678178E+0000 -2.780016E-0001
  4.038291E-0001  4.201139E+0000
 -1.183356E+0000 -4.436677E-0001
 -1.578931E+0000 -1.066822E+0000
  3.010674E+0000  5.939832E-0001
 -1.832751E+0000  2.380055E+0000
 -2.715014E+0000 -2.252315E-0001
  8.883770E-0001 -1.438227E+0000
  1.081590E+0000  6.933935E-0001
  7.380571E-0001  1.368955E+0000
 -1.247028E+0000 -2.147427E+0000
  9.161537E-0001 -2.440234E+0000
  1.844125E+0000  1.233688E-0001
 -7.411402E-0003  1.514024E+0000
 -1.033604E+0000  1.451137E+0000
 -2.760746E+0000 -1.803315E+0000
  1.900740E+0000 -8.665323E-0001
 -6.918389E-0001  9.683244E-0001
 -8.661294E-0001 -5.665213E-0001
  4.086951E-0001  3.264611E-0001
  1.242803E+0000  1.104856E+0000
 -1.062368E+0000  2.229613E+0000
 -1.947631E-0001 -6.466352E-0001
  5.022823E-0001 -1.032006E+0000
 -1.305122E+0000 -6.253471E-0001
  1.973066E+0000 -2.819249E+0000
  9.531826E-0001  1.723154E+0000
 -1.778458E+0000 -3.683271E-0001
 -9.805037E-0001 -3.414986E+0000
  2.372589E+0000  1.851217E+0000
 -1.485125E-0001  2.670034E-0001
 -2.346176E+0000  5.237718E-0001
  2.431295E+0000 -6.848778E-0001
 -3.393491E-0001  1.998462E-0002
 -1.802569E-0002  1.107610E+0000
 -1.253339E+0000 -7.434835E-0002
 -8.764057E-0001  1.798311E+0000
 -5.995443E-0001 -2.708154E+0000
 -1.717096E+0000  6.191525E-0001
  1.198701E+0000  1.225895E+0000
 -1.256224E+0000  2.441946E+0000
 -1.455443E+0000 -9.615413E-0001
  4.170241E-0001 -1.022152E+0000
 -2.052718E-0001  6.912029E-0001
 -1.306504E+0000 -1.138388E+0000
 -6.502681E-0001  2.145688E+0000
 -1.776078E+0000  1.418719E+0000
 -1.371718E+0000 -2.609502E+0000
 -1.335243E+0000  2.226474E-0001
  4.010287E+0000 -7.359388E-0002
 -1.610542E+0000  3.382778E+0000
 -2.891574E+0000 -1.427224E+0000
  1.098048E+0000 -2.903628E+0000
  3.802390E+0000 -1.108306E+0000
 -4.551703E-0001  3.341449E+0000
 -2.824879E+0000 -2.004196E+0000
 -5.348331E-0001 -2.849371E+0000
  2.556896E+0000  1.522170E+0000
  3.658661E-0003  8.717229E-0001
  1.247281E+0000 -1.926784E+0000
 -2.861293E+0000  4.086379E-0002
  1.348009E+0000  1.939598E-0001
 -1.449077E+0000  3.312995E+0000
  1.416799E+0000 -3.092352E+0000
 -1.473646E+0000 -8.350800E-0001
  1.669406E+0000 -1.015215E+0000
 -1.932254E+0000  8.403477E-0001
 -6.307752E-0001 -1.114125E+0000
  2.420666E+0000 -1.794494E-0001
  6.607167E-0001  2.560756E+0000
 -1.177005E+0000  2.323900E+0000
 -2.446510E+0000 -3.613153E+0000
  4.461938E-0001 -3.233918E+0000
  6.492539E+0000  2.603199E+0000
 -2.963966E+0000  4.795620E+0000
 -3.068066E+0000 -3.398201E+0000
  1.577637E+0000 -3.732106E+0000
  4.332145E+0000  2.786642E+0000
  6.411310E-0001  3.178831E+0000
 -3.709558E+0000 -2.766431E+0000
  1.559842E+0000 -4.022076E+0000
  2.699625E+0000  1.352174E+0000
 -2.473293E+0000  3.637054E+0000
 -2.269846E+0000 -1.216080E+0000
  2.002838E+0000 -1.422441E+0000
  2.115684E+0000  3.754293E+0000
  1.813016E-0001  4.746547E-0002
 -2.372987E+0000 -2.349157E+0000
  2.980157E+0000  1.256180E+0000
  1.776164E+0000  2.872793E+0000
 -2.667346E+0000  1.298223E+0000
  6.425215E-0001 -3.072423E+0000
  1.766694E+0000  1.127560E+0000
  2.982446E-0002  3.938714E+0000
 -4.001239E+0000 -9.384994E-0001
 -3.887090E-0001 -4.723189E+0000
  5.876791E+0000 -2.361414E-0001
 -2.352737E-0002  5.590138E+0000
 -4.383945E+0000 -1.422598E-0001
 -2.471271E+0000 -6.656539E+0000
  6.248767E+0000 -1.517958E+0000
  1.978501E+0000  7.583192E+0000
 -6.296958E+0000  7.871289E-0001
 -4.177816E-0002 -4.210996E+0000
  4.030352E+0000 -1.159805E+0000
 -3.635340E-0001  5.983996E+0000
 -3.320168E+0000 -7.098074E-0001
 -1.112138E+0000 -5.813340E+0000
  3.747866E+0000 -1.394138E+0000
  3.896134E+0000  1.810120E+0000
 -4.403751E+0000  3.393517E+0000
 -1.556842E+0000 -1.560108E+0000
  1.367577E+0000 -3.688258E+0000
  3.041721E+0000  3.933983E+0000
 -1.812950E+0000  3.070847E+0000
 -4.368522E+0000 -5.871846E+0000
  4.075823E+0000 -3.923074E+0000
  2.869170E+0000  4.045228E+0000
 -3.927339E+0000  3.452081E+0000
 -2.002543E+0000 -2.303870E+0000
  4.612885E+0000 -4.407889E+0000
 -1.805821E+0000  4.134607E+0000
 -6.754683E-0002  6.749634E-0001
 -2.241566E+0000  1.486072E-0002
  1.621703E+0000 -3.336262E-0001
  9.651255E-0001 -4.617978E-0001
 -2.009072E-0002  4.298755E+0000
 -1.172763E+0000 -1.502926E+0000
 -3.183656E+0000  1.492621E+0000
  1.537173E+0000 -4.577221E-0001
  3.053104E-0002 -1.090520E+0000
  6.579893E-0001 -1.598739E+0000
 -2.242070E-0001  1.597100E+0000
 -1.388635E+0000  7.796444E-0001
 -3.587382E+0000  3.826918E-0001
 -8.817161E-0001 -5.665620E-0001
  1.761032E+0000 -7.268478E-0002
  5.362390E-0001  1.468245E+0000
 -4.314580E-0001  1.064680E+0000
  1.535847E+0000 -4.148642E-0001
 -1.155139E+0000 -1.821076E+0000
 -7.498396E-0003 -9.287824E-0001
 -2.520446E-0001  8.387263E-0001
 -5.544679E-0001 -4.337214E-0001
 -8.075999E-0001 -4.732684E-0001
 -3.342760E-0001  6.959479E-0001
  1.223025E+0000  6.007646E-0001
 -3.835378E+0000 -9.277875E-0001
  3.354148E+0000 -3.318914E+0000
 -7.512133E-0001  2.415503E-0001
  4.730058E-0001  1.991661E+0000
 -1.089878E+0000 -1.490689E+0000
 -3.247838E-0001 -2.841584E+0000
  2.744499E+0000 -1.964018E-0001
 -1.012181E+0000  3.305118E+0000
 -1.339150E+0000 -1.450135E+0000
  1.153176E+0000 -1.667264E+0000
  8.700074E-0001  1.966810E+0000
 -2.080953E+0000 -7.433556E-0001
  9.503210E-0001 -2.006684E+0000
 -3.815758E-0001  3.543031E-0002
  8.103138E-0001 -8.041319E-0001
 -9.128432E-0001 -1.254892E+0000
  1.088307E+0000 -2.729366E-0001
  6.756572E-0001 -2.289935E-0001
 -8.240572E-0001  1.528874E+0000
  2.426751E+0000 -3.897973E+0000
 -6.278035E-0001  2.325154E+0000
 -7.840238E-0001 -1.067164E+0000
 -1.682685E+0000 -3.539962E+0000
 -3.884952E-0001 -1.253893E+0000
  3.120490E+0000  9.668343E-0002
 -3.214164E+0000  3.585412E+0000
 -1.076751E+0000 -5.502396E-0001
 -7.216228E-0001 -1.464422E+0000
  1.465868E+0000  8.015321E-0001
 -2.947126E+0000 -6.434380E-0001
  1.004328E+0000 -1.054990E+0000
  2.306717E+0000  1.432155E-0001
 -9.897027E-0001 -6.941755E-0001
 -1.576954E-0001 -8.213890E-0001
  1.757876E-0002  2.482370E+0000
 -1.464780E+0000  1.182815E-0001
 -5.823801E-0001 -1.001792E+0000
  8.928636E-0001 -3.500791E-0001
 -7.494491E-0001  2.536816E+0000
  1.407224E+0000 -6.504008E-0001
 -1.979752E+0000 -2.494150E-0001
 -9.760461E-0001 -1.545771E+0000
  3.826325E+0000 -3.518764E-0001
 -3.562738E+0000  5.149076E+0000
 -1.492895E+0000 -2.463347E+0000
 -1.117041E+0000 -2.659080E+0000
  1.553211E+0000 -1.811646E+0000
  4.910227E-0002  1.424347E+0000
 -3.033739E+0000  7.696106E-0001
  9.894352E-0001 -2.921822E+0000
  1.862729E+0000  1.462323E+0000
  1.715565E+0000  1.309832E+0000
 -1.903937E+0000 -2.914867E+0000
 -2.123834E-0001 -3.120070E-0001
  8.341377E-0001  8.104289E-0001
  1.264995E+0000  2.337098E-0001
 -1.650509E+0000 -5.996149E-0001
  1.448961E+0000  7.048387E-0001
  2.235980E+0000  1.482181E+0000
 -2.197279E+0000  2.301953E+0000
 -1.551027E-0001  2.185313E-0002
  9.939731E-0001 -1.792047E+0000
 -1.644795E+0000 -9.714887E-0001
  2.843181E+0000  1.385775E+0000
 -1.024922E+0000  4.009413E+0000
 -1.529463E+0000 -7.086543E-0001
 -4.206747E-0001 -3.630146E+0000
  2.229533E+0000  3.001449E+0000
  1.823668E-0001  3.218684E+0000
 -4.918081E+0000 -2.332136E+0000
  1.906224E+0000 -3.275878E+0000
  3.518342E+0000  2.307568E-0001
 -1.005585E+0000  3.092337E+0000
 -2.320118E+0000  1.351332E-0001
  5.852294E-0001 -2.364477E+0000
  2.291360E+0000  5.614535E-0001
  5.713142E-0001  2.160520E+0000
 -2.489398E+0000  2.368675E-0001
 -2.207550E-0001 -3.615388E+0000
  5.612785E-0001 -4.406815E-0002
  1.677871E+0000 -2.728695E-0001
 -2.598760E-0001  2.936376E+0000
  8.296194E-0002 -1.628343E+0000
 -3.116052E+0000 -1.890243E+0000
  3.268906E+0000 -1.734911E+0000
  1.835182E+0000  9.046710E-0001
 -3.481671E+0000  8.775519E-0002
 -3.482236E-0002 -3.514747E+0000
  3.927402E+0000 -1.570837E+0000
  1.254903E+0000  6.559417E+0000
 -3.501332E+0000  2.257863E-0001
 -2.957161E+0000 -3.016415E+0000
  4.604345E+0000 -1.526328E+0000
  2.131751E+0000  2.796529E+0000
 -1.881064E+0000  2.522151E+0000
 -7.269547E-0001 -2.158929E+0000
  9.499030E-0001 -2.546855E+0000
  3.228149E+0000  5.104295E-0001
 -2.903346E+0000  1.707538E+0000
 -1.692754E+0000 -2.118212E+0000
  1.165415E-0002 -1.418678E+0000
  1.884993E+0000  2.568787E+0000
  8.065561E-0001  2.524721E+0000
 -3.710431E+0000 -1.115764E-0001
  4.521348E+0000 -4.140572E+0000
  3.480324E+0000  3.669531E-0002
  1.267760E+0000  2.159476E+0000
 -6.098774E+0000 -1.524216E+0000
 -6.766828E-0001 -5.156130E+0000
  5.532537E+0000  3.374252E+0000
 -1.616413E+0000  3.696882E+0000
 -2.399885E+0000 -2.848590E+0000
 -4.824925E-0001 -2.949804E+0000
  3.675255E+0000 -1.166909E+0000
 -4.593667E-0002  3.063236E+0000
 -2.903750E+0000 -9.019541E-0001
 -1.265338E+0000 -3.647067E+0000
  4.946621E+0000 -5.293301E-0001
 -1.043044E+0000  4.165819E+0000
 -3.874420E+0000  2.496080E+0000
  2.787821E-0001 -3.607804E+0000
  7.160020E-0001  9.123983E-0001
  1.352328E+0000  1.891830E+0000
 -2.413017E+0000 -2.071064E-0001
 -1.626876E+0000 -1.047040E+0000
  2.899078E+0000 -2.271380E+0000
  4.102655E-0001  1.835447E+0000
 -5.126988E-0001  2.586189E-0001
 -1.746104E+0000 -7.165496E-0001
  9.191359E-0001 -1.176632E+0000
  1.998343E+0000  1.926963E+0000
 -2.660694E+0000  8.455167E-0001
 -6.547689E-0001 -1.060136E+0000
  2.676059E-0001 -3.114530E-0002
 -5.902398E-0001  9.932415E-0001
  1.004142E+0000  2.609295E+0000
  5.067056E-0001  5.319829E-0001
 -2.144904E+0000 -8.756268E-0002
  1.718608E+0000 -1.577920E+0000
 -3.167282E-0001  3.116234E+0000
 -1.948834E+0000  6.424701E-0001
 -4.772950E-0001 -2.346950E+0000
  1.045840E+0000  1.390472E-0001
  2.938008E+0000 -6.885075E-0001
 -3.102960E+0000  2.316309E+0000
  1.432072E+0000 -3.734514E+0000
 -2.496653E+0000  3.021703E-0001
  1.935530E+0000  2.873623E-0001
 -1.037511E-0001 -2.912270E+0000
 -1.503755E+0000  7.918671E-0001
  1.297065E+0000 -8.749757E-0001
 -3.944582E-0001  7.105838E-0001
  3.025631E-0001  4.277905E-0001
 -7.069342E-0002  1.036637E+0000
 -7.000638E-0001 -2.666553E+0000
  2.103938E+0000 -1.196727E+0000
  3.347994E+0000  6.923928E-0001
 -2.480613E+0000  2.372392E+0000
 -6.210800E-0001 -3.347088E+0000
  2.209201E-0001 -3.518385E-0001
  4.718986E-0001  9.468047E-0001
  1.416827E+0000  3.247833E+0000
 -4.250502E+0000  4.703660E-0001
  1.155632E+0000 -4.958990E+0000
  6.860910E-0001  2.279009E+0000
 -3.269746E-0001  1.537756E+0000
 -2.243497E+0000  1.198326E+0000
 -2.870677E+0000 -3.244902E+0000
  4.212023E+0000 -2.152735E+0000
  5.919814E-0001  5.463397E+0000
 -2.773539E+0000  5.457003E-0001
 -1.396646E+0000 -1.571060E+0000
  1.074771E+0000 -1.088340E+0000
  2.031423E+0000  4.623145E+0000
 -4.561994E+0000  3.805684E-0001
 -1.695044E+0000 -4.913394E+0000
  4.369889E+0000 -1.237551E+0000
  1.024131E+0000  4.183844E+0000
 -3.160581E+0000  1.881996E-0002
 -6.602995E-0002 -4.004806E+0000
  2.828299E+0000  7.316575E-0002
 -1.131674E+0000  4.305790E+0000
 -1.270913E+0000 -1.696535E+0000
  2.284221E-0001 -1.067983E+0000
  4.149179E+0000 -1.992711E+0000
 -2.274253E+0000  3.330521E+0000
  3.893778E-0001 -2.348297E+0000
 -5.747547E-0002 -5.623951E-0001
  3.276471E-0001 -3.562858E-0002
  1.964582E+0000  4.498013E-0001
  1.117320E+0000  1.500939E+0000
 -1.604384E+0000 -1.830855E+0000
  5.779241E-0002 -3.112766E+0000
  1.142613E+0000  6.658937E-0001
  6.316657E-0001  1.902998E+0000
 -2.500233E+0000 -1.802841E+0000
  1.582430E+0000 -1.660746E+0000
 -2.610306E-0001  2.930521E+0000
 -8.019880E-0001  2.554873E+0000
 -2.199115E+0000 -2.924113E+0000
  2.419471E+0000 -3.727836E-0001
 -1.041461E+0000  9.045744E-0001
 -3.364950E-0001  1.395852E+0000
 -7.983643E-0001 -1.696381E+0000
 -5.238180E-0001 -2.673690E-0001
  6.759036E-0001 -9.981276E-0001
 -9.061499E-0001 -7.953081E-0001
  5.937329E-0001  1.703484E-0002
  9.678697E-0001  7.342058E-0001
  1.635355E-0001  5.835171E-0001
  1.631222E+0000  1.607169E+0000
 -1.273602E+0000 -1.202512E-0001
 -1.734567E+0000  1.848609E+0000
  1.066352E-0001 -1.228810E+0000
 -8.237808E-0001 -7.942666E-0001
  1.211737E+0000  1.001349E+0000
 -2.028337E+0000  1.205016E+0000
 -9.925217E-0002 -2.523243E-0001
  1.236087E+0000 -2.471441E+0000
  2.236593E+0000  4.251885E-0001
  1.291474E+0000  2.847208E+0000
 -1.426963E+0000  1.703707E+0000
 -2.843351E+0000 -3.106601E+0000
  3.034947E+0000 -2.169484E-0001
 -4.222941E-0001  2.265272E+0000
 -5.258212E+0000 -8.757691E-0001
  2.302685E+0000 -1.483459E+0000
 -1.056907E+0000  2.018239E+0000
  2.546384E-0001  1.947926E+0000
  3.677482E-0001 -7.802581E-0002
  7.528783E-0002  1.329433E+0000
  2.739218E+0000 -1.969526E+0000
 -2.787557E+0000  2.224685E+0000
  2.967985E-0001 -5.374186E-0001
 -2.607950E-0001 -9.835366E-0001
  1.215850E+0000  1.587133E+0000
  7.832957E-0001  8.726170E-0001
 -3.976378E+0000  6.737770E-0002
  1.348879E+0000 -2.239436E+0000
  2.889040E+0000  1.412205E+0000
  5.627064E-0001  3.808046E+0000
 -3.764331E-0001  8.657855E-0001
 -1.485261E+0000 -1.104534E+0000
 -5.063340E-0001  6.641511E-0002
  3.707904E-0001  1.162459E+0000
 -4.878546E-0001  1.800752E+0000
  5.725658E-0001 -2.082152E-0001
 -3.065727E+0000 -1.137528E+0000
 -9.721481E-0001 -2.788832E+0000
  4.287119E+0000  3.758430E-0001
 -2.049792E-0001  2.762798E+0000
 -1.754369E+0000  9.639428E-0001
 -4.153405E-0001 -5.388636E-0001
  1.005334E+0000 -1.713189E+0000
  1.673838E+0000 -1.692827E-0002
  1.698225E+0000  2.053871E+0000
 -3.489855E+0000 -2.028992E+0000
  1.544770E+0000 -3.054307E+0000
  2.923373E+0000  7.326757E-0001
 -1.345172E+0000  1.746713E+0000
 -1.389475E+0000 -7.274545E-0001
  3.482647E-0001 -6.497906E-0001
 -1.245127E-0001  1.564830E+0000
 -1.188598E+0000  1.650692E+0000
 -4.066946E-0001 -2.020353E+0000
  2.979217E+0000 -3.156380E+0000
 -2.877609E-0001  3.965042E+0000
  5.001346E-0003 -1.103337E+0000
 -1.072516E+0000 -6.823908E-0001
  3.339202E+0000 -2.470235E+0000
 -5.114458E-0001  2.028714E+0000
 -2.629633E+0000  5.865466E-0002
 -1.764054E+0000 -8.419271E-0001
  1.340455E+0000 -2.117484E+0000
 -1.356859E-0001  2.204716E+0000
 -8.023435E-0001  1.387253E+0000
 -7.812390E-0001 -1.879646E+0000
  1.337006E+0000 -8.180879E-0001
  1.275266E+0000  1.178842E+0000
 -1.143261E+0000 -7.915049E-0001
 -1.667325E+0000 -1.256321E+0000
  3.986906E-0001 -1.817779E+0000
  2.972056E-0001  8.360176E-0001
  7.860869E-0001  5.063776E-0001
 -4.730624E+0000  1.418834E-0001
  3.385431E+0000 -3.460434E+0000
 -6.641672E-0001  3.511448E+0000
 -3.038324E-0001 -1.542848E-0001
 -3.833209E-0001 -1.764848E+0000
  2.651665E+0000 -9.985456E-0001
 -7.155047E-0001  1.137436E+0000
 -2.010705E+0000  3.943326E-0002
  1.087440E+0000 -4.139548E+0000
 -9.248792E-0002 -9.578263E-0001
  1.500558E+0000  3.180236E+0000
 -3.397842E+0000 -9.727256E-0001
 -1.692147E+0000 -2.498216E+0000
  2.454289E+0000  9.766464E-0001
  1.494146E+0000  4.579730E+0000
 -1.551142E+0000  1.125604E+0000
 -2.294631E+0000 -1.331671E+0000
  1.486806E+0000 -3.688935E+0000
  1.396425E-0001  3.178036E+0000
  1.014258E+0000  9.408020E-0001
 -2.627138E+0000 -2.151632E+0000
  4.083165E+0000 -2.365653E-0001
  1.252332E+0000  4.109522E+0000
 -4.025186E+0000  2.778204E-0001
  2.026958E+0000 -1.671610E+0000
  1.608197E+0000  1.963670E+0000
 -2.143836E+0000  2.628717E+0000
 -3.491012E+0000 -1.665864E+0000
  2.112080E+0000 -1.816961E+0000
  1.226926E+0000  1.482904E+0000
  1.045680E+0000  2.032724E+0000
 -3.420128E+0000  6.289110E-0001
  5.929508E-0001 -3.279005E+0000
  2.250526E+0000  2.864395E+0000
  3.271101E-0001  3.771291E+0000
 -5.390467E+0000 -2.628860E-0001
  2.633104E+0000 -4.691355E+0000
  2.944483E+0000 -2.620237E+0000
  2.300485E-0001  2.511327E+0000
 -3.564890E+0000 -8.546283E-0001
  2.848455E-0001 -1.478547E+0000
  4.299688E+0000  5.691731E-0001
 -4.830502E+0000  3.513173E+0000
 -1.336462E+0000 -2.545069E+0000
  8.730307E-0002 -1.132868E+0000
 -8.642362E-0001  7.961321E-0001
  1.219903E+0000  7.874242E-0001
 -5.489848E-0001  2.661119E-0001
 -5.637463E-0001 -5.572514E+0000
  1.374275E+0000  3.902821E-0001
  3.951414E-0001  1.892215E+0000
 -4.198475E+0000 -6.655760E-0001
  1.166549E+0000 -8.722583E-0001
  2.518238E+0000  1.438257E+0000
 -2.782383E+0000  3.781113E+0000
 -1.255486E+0000 -2.236818E+0000
 -8.118503E-0001 -2.160355E+0000
  1.430423E+0000  2.133317E-0001
  1.194819E+0000  3.287229E+0000
 -1.563995E+0000 -5.039124E-0001
  7.371413E-0001 -1.991271E+0000
  2.063465E+0000  2.077883E+0000
  5.014110E-0001  1.209794E+0000
 -2.635855E+0000 -2.424098E-0001
  3.590715E+0000 -2.759864E+0000
  7.757880E-0002  7.218874E-0001
 -1.241229E+0000  1.354671E+0000
 -2.571795E+0000 -3.302002E+0000
  2.635964E+0000 -6.104237E-0001
  3.058643E+0000 -1.184338E+0000
 -3.137899E+0000  4.258959E+0000
 -4.430748E-0001 -3.945178E+0000
 -2.023014E-0001 -4.093129E+0000
  2.843828E+0000  1.990806E+0000
 -1.240252E+0000  2.444736E+0000
 -3.994711E+0000  5.898908E-0002
 -5.767462E-0001 -3.849198E+0000
  2.784935E+0000  2.341587E+0000
  9.583512E-0001  3.843142E+0000
 -3.683767E+0000  1.762235E-0001
 -4.047110E-0001 -3.933155E+0000
  3.847277E+0000 -4.263554E-0001
 -1.520770E+0000  1.025645E+0000
 -1.612793E+0000  1.875760E+0000
 -5.520642E-0001 -1.279402E+0000
  5.606814E-0001 -5.040250E-0001
  7.588755E-0001 -2.279773E+0000
  1.386714E+0000  3.823370E+0000
  1.277956E-0001  4.046012E-0001
 -3.469534E+0000  1.048176E+0000
  1.975392E+0000 -1.392860E+0000
  2.710054E+0000  8.843872E-0001
 -3.877952E+0000  1.531164E+0000
 -3.229017E-0002 -3.272948E+0000
  5.452210E-0001 -3.185953E+0000
  3.066789E+0000  2.249633E+0000
 -1.726753E+0000  1.755335E+0000
 -4.332834E+0000 -1.444763E+0000
  4.152949E+0000 -5.392546E+0000
  3.118654E+0000  2.812464E+0000
 -2.354462E+0000  2.697430E+0000
 -2.184704E+0000 -3.247974E+0000
  3.373331E+0000 -4.165363E-0001
  6.349098E-0001  3.878777E+0000
 -2.446912E+0000  2.048083E-0001
 -2.470454E+0000 -3.471774E+0000
  2.091407E+0000 -7.023058E-0001
 -3.737977E-0001  3.865088E+0000
 -2.220124E+0000  1.325495E+0000
 -2.438093E+0000 -1.865732E+0000
  5.040625E+0000 -4.639018E+0000
  8.236674E-0001  1.824316E+0000
 -6.013415E-0001  4.647838E+0000
 -3.472536E+0000 -2.057102E+0000
  8.079069E-0001 -4.357087E+0000
  3.713665E+0000  1.608702E+0000
  1.422460E-0002  4.804034E+0000
 -4.755510E+0000 -4.611169E-0002
 -8.789942E-0001 -3.789992E+0000
  3.673169E+0000 -1.052413E-0001
  8.851568E-0001  4.340326E+0000
 -5.191131E+0000 -5.228190E-0001
  3.058918E-0001 -6.499137E+0000
  4.700535E+0000 -3.246279E-0001
  1.810377E+0000  5.651353E+0000
 -2.508368E+0000  1.952467E+0000
 -2.447787E+0000 -3.208099E+0000
  6.272533E+0000 -2.276466E+0000
 -1.730570E+0000  4.416319E+0000
  2.298221E-0001  1.809993E+0000
 -1.067944E+0000 -2.918019E-0001
  4.881307E-0002 -1.377846E+0000
  1.573255E+0000 -3.575612E-0001
  1.060246E+0000  1.446341E+0000
 -1.190698E+0000 -2.022253E-0001
 -2.994113E+0000 -1.791329E+0000
  3.195865E+0000  6.427922E-0002
 -1.017071E+0000  1.628684E+0000
 -9.016337E-0001  1.071338E-0002
  1.819757E+0000  6.804209E-0001
  1.257296E+0000  1.706531E+0000
 -1.625837E+0000 -5.665000E-0001
  3.748346E-0001 -1.428407E+0000
  1.763574E+0000 -4.754188E-0001
 -3.570936E+0000  1.290445E+0000
  1.983883E+0000 -1.752981E+0000
 -3.587642E-0001  8.794529E-0001
  1.568857E+0000 -4.638361E-0001
 -2.642861E+0000  2.101417E-0001
  2.357153E+0000 -2.670170E+0000
 -5.037643E-0001 -3.248907E-0001
  1.178265E+0000  1.121937E+0000
 -1.054043E+0000  5.461350E-0001
 -8.474751E-0001 -7.288156E-0001
  2.206953E+0000 -6.731152E-0001
 -8.649028E-0001  1.549091E+0000
 -6.262544E-0001  2.785248E-0001
  1.498255E-0001  6.796747E-0001
 -7.070176E-0002 -2.500663E-0001
 -1.856688E+0000  6.392119E-0001
  1.191121E+0000 -1.986882E+0000
  1.262009E+0000 -3.531554E+0000
  1.393967E+0000  9.046448E-0001
 -9.355769E-0001  6.946043E-0001
 -1.511002E+0000  1.315766E+0000
 -1.105691E+0000 -4.635655E-0001
  6.353589E-0001 -1.305050E+0000
  1.246608E+0000  8.613930E-0001
 -1.402192E+0000  1.042874E+0000
 -1.972573E+0000 -1.891948E-0001
  1.657580E+0000 -2.115239E+0000
  2.461924E+0000 -2.549479E-0001
 -8.965278E-0001  3.289463E+0000
 -3.440122E+0000 -7.137909E-0001
  1.685974E+0000 -2.842073E+0000
  2.382737E+0000 -1.296348E+0000
  3.783599E-0001  2.203549E+0000
 -4.811394E-0002  2.253443E+0000
 -3.397657E+0000 -1.695339E+0000
  2.201275E+0000 -2.478388E+0000
  1.147188E+0000  2.243429E+0000
 -2.469561E+0000  1.196267E+0000
 -2.306190E+0000 -1.226871E+0000
  3.171947E+0000 -1.375710E+0000
 -1.159000E-0001  3.043518E+0000
  9.881444E-0001  1.718646E+0000
 -1.753949E+0000 -2.864323E+0000
  7.480234E-0001 -2.833150E+0000
  2.628777E+0000  1.585698E+0000
 -6.976995E-0001  2.651177E-0001
 -1.674507E+0000 -3.518457E-0001
  1.473059E+0000 -1.032665E+0000
  1.091220E+0000  2.488678E+0000
 -1.434078E+0000  2.050206E+0000
 -3.843102E+0000 -1.842219E+0000
  1.964663E+0000 -3.766173E+0000
 -8.378586E-0001  3.365650E+0000
 -1.348977E+0000  1.744636E+0000
  3.359061E-0001 -2.753983E+0000
  2.479845E+0000 -2.072774E+0000
  9.163344E-0001  2.961034E+0000
 -3.326789E+0000  2.870671E+0000
 -2.152710E+0000 -3.710144E+0000
  9.281484E-0001 -3.444162E+0000
  3.850868E+0000  8.937161E-0001
 -4.888314E-0001  3.686542E+0000
 -6.668959E+0000  5.414462E-0001
  2.285679E+0000 -4.506681E+0000
  2.384250E+0000 -1.006192E+0000
 -1.066503E+0000  4.584332E+0000
 -3.417639E-0001  1.349225E+0000
 -2.127378E+0000 -2.241252E+0000
 -1.241284E+0000 -1.141735E+0000
  3.674289E+0000 -6.388690E-0001
 -9.612891E-0001  3.328611E+0000
 -1.732172E-0001 -4.130176E-0002
 -1.922979E+0000 -1.699210E-0002
  8.363407E-0001  1.498338E-0001
  4.709788E-0001 -2.801710E-0001
 -2.118649E-0001  1.619819E+0000
  1.406001E+0000  3.302839E-0001
 -3.770236E-0001  7.302851E-0001
  8.522888E-0001 -5.528503E-0001
  2.568844E-0001  5.251063E-0001
 -7.054272E-0001 -1.598420E+0000
 -1.065570E+0000 -5.296638E-0002
  2.245855E+0000 -1.208451E+0000
 -2.191401E+0000  1.109872E+0000
  6.370948E-0001 -7.183671E-0001
  9.392612E-0001 -1.616270E+0000
  1.192215E+0000 -1.163715E+0000
  1.092933E+0000 -1.679750E-0001
 -2.390376E+0000 -7.116121E-0001
  8.191939E-0002  8.794620E-0001
  1.225903E+0000 -3.012328E+0000
 -6.032386E-0001  1.259112E+0000
  2.473850E-0003  8.073658E-0001
 -2.628068E-0001  7.993999E-0002
  2.571765E-0001 -2.548843E+0000
  6.490871E-0001 -1.464979E+0000
 -6.057297E-0001  2.737171E+0000
  1.883488E+0000 -1.964802E+0000
 -1.698368E+0000  1.075954E+0000
  1.063950E+0000 -5.510598E-0001
  2.121428E+0000 -3.569274E-0001
  7.564938E-0001  1.736395E+0000
 -1.167461E+0000  2.032519E+0000
 -1.618154E+0000 -1.296615E+0000
  6.682843E-0001 -3.002389E+0000
  1.801490E+0000 -1.184202E+0000
 -5.599228E-0001  2.627604E+0000
  1.350804E+0000 -2.220947E+0000
 -2.244446E-0001  3.168583E-0001
 -1.077655E-0001  1.349795E+0000
 -8.643452E-0001 -1.557439E+0000
 -3.061224E-0001 -1.025743E+0000
  5.932256E-0001 -1.811099E+0000
 -3.141214E+0000  5.561273E-0001
 -3.079223E-0001  9.440232E-0001
 -1.969096E-0001  8.146218E-0001
 -1.426364E+0000  1.386396E+0000
  2.366477E+0000 -2.223120E+0000
 -9.337427E-0001  2.660575E+0000
  1.754497E+0000 -4.016893E-0001
 -2.625306E+0000 -1.546014E+0000
  4.585956E+0000 -7.687859E-0001
 -5.489246E-0003  2.354832E+0000
 -2.654073E-0001  9.925427E-0001
 -3.535098E+0000 -9.579263E-0003
  3.850029E+0000 -1.957441E-0001
  9.489117E-0002  1.785661E+0000
 -2.396912E+0000 -4.596627E-0001
  2.025412E+0000 -1.774432E+0000
  1.563506E-0001  2.733046E+0000
  5.905870E-0001  1.317566E+0000
  2.785139E-0001 -9.677581E-0001
 -2.380643E-0001  1.133657E+0000
  9.015707E-0001  1.411507E+0000
 -1.865418E+0000  7.672471E-0001
 -1.928208E-0001 -1.678882E+0000
  1.812572E+0000 -7.582477E-0001
 -1.428839E-0001  1.291501E+0000
 -1.752859E+0000  1.438239E+0000
 -1.056836E+0000 -4.033069E+0000
  2.042895E+0000 -1.379708E+0000
  2.939602E+0000  2.850675E+0000
 -4.524282E+0000  3.075634E+0000
 -2.698983E+0000 -2.942206E+0000
  1.660532E+0000 -2.889580E+0000
  7.233531E-0001  3.373503E+0000
  6.004323E-0001  1.025139E+0000
 -3.782856E+0000 -1.054964E+0000
  5.487720E-0001 -1.691051E+0000
  5.609756E+0000 -1.493799E+0000
  9.259427E-0002  4.302885E+0000
 -3.328519E+0000 -2.014885E-0001
 -5.471890E-0001 -2.939405E+0000
  3.811306E+0000  2.374340E+0000
 -1.128155E+0000  1.955701E+0000
 -4.273278E+0000 -1.305134E+0000
  3.094682E-0001 -4.412161E+0000
  2.676149E+0000  1.073937E+0000
 -1.002414E+0000  3.486614E+0000
 -1.604470E-0001 -1.283581E+0000
 -1.799824E+0000 -2.551868E+0000
  4.562375E+0000  7.040982E-0001
 -1.073032E-0001  2.271003E+0000
 -6.692898E+0000  1.923938E-0001
  8.865777E-0001 -4.070702E+0000
  2.499316E+0000 -8.998073E-0001
  3.699312E+0000  3.759483E+0000
 -5.086638E+0000  8.196113E-0001
  5.158612E-0002 -4.448490E+0000
  3.727793E+0000 -3.257727E-0001
  1.437077E-0001  6.545698E+0000
 -5.460590E+0000  5.593380E-0001
 -4.144391E-0001 -6.410122E+0000
  6.404614E+0000  1.349114E+0000
 -1.431258E+0000  6.097725E+0000
 -4.508638E+0000 -9.797336E-0002
 -4.451609E-0001 -3.981171E+0000
  5.114394E+0000  3.959318E-0001
  2.379571E+0000  5.140498E+0000
 -4.114861E+0000  2.955906E+0000
 -1.619259E+0000 -3.208696E+0000
  4.617972E+0000 -1.855263E+0000
 -7.954216E-0001  4.231053E+0000
 -3.240414E+0000  1.587078E+0000
 -6.557085E-0001 -3.158369E+0000
  1.870416E+0000 -7.351205E-0002
  3.602718E+0000  1.305987E+0000
 -2.693859E+0000  1.427982E+0000
  1.541531E+0000 -2.091687E+0000
 -1.497669E-0001  2.998282E-0001
  4.515648E-0001  1.585541E+0000
  8.227010E-0001 -1.755741E+0000
 -2.863404E-0001  3.199036E-0001
  2.681245E+0000  1.477479E+0000
 -3.590827E+0000  1.195531E+0000
 -2.330861E-0001 -1.690723E+0000
  1.481059E+0000 -2.797055E+0000
  2.610318E-0001  2.145075E+0000
  4.162420E-0001 -5.369520E-0001
 -2.062590E+0000 -1.301981E+0000
  1.785466E+0000 -7.514388E-0002
  8.080313E-0001  1.093546E+0000
 -4.855041E-0001  3.391789E+0000
 -8.958383E-0001 -1.053859E+0000
  2.054642E+0000  1.167485E+0000
 -2.909286E-0001  1.973231E+0000
 -1.080334E+0000  5.394056E-0001
 -6.137051E-0002 -7.903468E-0001
  1.374745E+0000 -4.915833E-0001
 -1.038920E+0000  8.489007E-0001
  4.368320E-0001 -1.862746E+0000
 -6.847102E-0001 -2.104715E+0000
  3.686516E+0000  2.535346E+0000
 -4.030295E+0000  4.023160E+0000
 -1.224009E+0000 -2.002957E+0000
  2.144109E-0002 -2.204315E+0000
  4.761444E+0000  2.831925E+0000
 -2.125068E+0000  1.730656E+0000
 -1.025274E+0000 -1.601388E+0000
  1.292826E+0000  1.513290E-0001
  9.017623E-0001  3.733310E+0000
 -5.093486E+0000  4.029345E+0000
 -3.736629E-0001 -4.572359E+0000
  3.718651E+0000 -1.658696E+0000
  1.766710E+0000  4.760708E+0000
 -5.595798E+0000  5.487163E-0002
  1.498176E-0001 -2.458792E+0000
  1.625672E-0001  4.436050E-0001
  1.340900E+0000  1.499101E+0000
 -3.137034E+0000  1.896489E-0001
  1.866396E+0000 -2.884798E+0000
  1.479793E+0000  2.443151E+0000
 -3.504951E-0001  2.405307E+0000
 -9.380654E-0001 -3.620461E-0001
 -1.121727E+0000 -1.569226E+0000
  4.227378E+0000 -3.120102E+0000
 -7.664450E-0001  2.590249E+0000
 -3.592825E-0001  5.230505E-0001
  5.105578E-0001 -1.628128E+0000
  1.390433E+0000 -1.611030E+0000
  8.390515E-0001  2.150514E+0000
 -2.502005E+0000  5.958983E-0001
 -2.870877E+0000 -4.134605E+0000
  1.921326E+0000 -3.268214E+0000
  4.760657E+0000  3.242102E+0000
 -1.359653E+0000  4.982379E+0000
 -7.914482E+0000  5.299995E-0001
  1.222573E+0000 -5.980419E+0000
  4.661915E+0000  3.297031E+0000
  1.285066E+0000  4.225790E+0000
 -7.681488E+0000 -5.557266E-0002
 -1.119011E+0000 -6.195265E+0000
  3.368071E+0000 -1.666740E+0000
 -2.433657E-0001  3.278868E+0000
 -3.832017E+0000  2.187612E+0000
 -2.908756E+0000 -3.129646E+0000
  6.150006E-0001 -3.050196E+0000
  1.701098E+0000  2.496124E+0000
 -2.233062E+0000  2.455899E+0000
 -4.700234E+0000 -6.623552E-0001
  3.675484E+0000 -2.087567E+0000
  5.834031E-0001  3.543454E+0000
  6.345161E-0001  1.191610E+0000
 -2.742942E+0000 -4.243903E-0001
  8.290438E-0001 -1.665981E+0000
  1.260655E+0000 -5.327940E-0001
 -1.247487E+0000  3.820596E+0000
  5.175047E-0001 -9.937633E-0003
 -2.448833E+0000 -2.498810E+0000
  2.027482E+0000 -3.537529E+0000
  4.024956E+0000  1.356431E+0000
 -5.287166E+0000  4.258048E+0000
 -2.910088E+0000 -3.269259E+0000
  2.575208E+0000 -3.367674E+0000
  2.855577E+0000  4.015858E+0000
 -4.644138E+0000  4.315634E+0000
 -9.145468E-0001 -5.976952E+0000
  4.863801E-0001 -1.011274E+0000
  3.851776E+0000  3.167711E+0000
 -3.994899E+0000  3.110803E+0000
 -3.633459E+0000 -3.608495E+0000
  5.026497E+0000 -6.037700E+0000
  2.383920E+0000  3.251159E+0000
 -3.946473E+0000  6.380809E+0000
 -5.218059E+0000 -3.370453E+0000
  9.192840E-0001 -2.988905E+0000
  6.678665E+0000  1.015869E+0000
 -4.977899E+0000  6.293176E+0000
 -3.757804E+0000 -2.606410E+0000
  5.251069E-0001 -2.627044E+0000
  3.787405E+0000  1.111400E+0000
 -1.602043E+0000  4.475892E+0000
 -1.894562E+0000 -2.036164E+0000
  2.499872E-0001 -2.599888E+0000
  1.878564E+0000  8.705307E-0001
 -1.357022E+0000  1.082404E+0000
 -8.701052E-0001 -7.660109E-0001
  4.184775E-0002 -3.430833E+0000
  1.154529E+0000 -3.765004E-0001
  2.496700E+0000  1.971971E+0000
 -3.387920E+0000  1.723253E-0001
 -5.897988E-0001 -1.501449E+0000
  1.703088E+0000  1.052529E-0001
  7.911862E-0001  8.657709E-0001
 -1.405936E+0000 -2.335259E-0001
 -6.698240E-0001 -2.337689E+0000
  4.195695E-0001  7.508325E-0001
 -8.213971E-0002  2.176513E+0000
 -2.308493E+0000 -7.925349E-0001
  2.814376E-0001 -1.217188E-0001
  1.476124E+0000 -2.258932E+0000
 -2.565474E+0000  3.604627E-0001
  2.008788E+0000 -4.019712E-0001
 -5.277301E-0001  3.541087E-0001
 -2.752755E-0001  8.711616E-0001
  2.775329E-0001  2.512589E+0000
 -9.264837E-0001 -2.072765E+0000
  3.243853E-0001 -1.053606E+0000
  2.991797E-0001  2.735435E-0001
  2.782618E-0001 -1.548788E+0000
 -1.368644E+0000 -2.525233E+0000
  2.509024E+0000  1.131475E+0000
 -2.837565E-0002  1.131090E+0000
 -7.274618E-0001 -4.836170E-0001
  3.452955E-0001 -1.128048E+0000
 -2.312352E+0000 -2.889709E-0001
  2.193783E+0000 -1.065137E-0001
 -2.759965E+0000  7.351766E-0001
  4.297013E-0002 -3.349530E-0001
  6.697883E-0001 -1.311139E+0000
 -1.712818E-0001  1.100676E+0000
  1.636924E+0000  2.695650E+0000
 -9.103649E-0001 -4.956550E-0001
 -1.469233E+0000 -2.039402E+0000
  2.352644E+0000 -3.384902E-0002
  9.909136E-0001  1.641900E+0000
 -3.520819E+0000  1.101795E+0000
  9.267834E-0002 -3.303384E-0001
  2.022756E+0000  7.262509E-0001
 -2.782290E+0000  1.929700E+0000
  1.910903E+0000 -1.445637E+0000
 -5.450557E-0001 -3.628903E-0001
  1.139964E+0000  2.514838E+0000
 -1.829358E+0000  4.490482E-0001
  1.132584E+0000 -1.856704E+0000
  2.689902E-0001  1.757858E+0000
  7.389289E-0001  9.475748E-0001
 -3.080874E+0000 -2.142599E-0001
  9.034352E-0002 -5.028707E-0001
  1.706801E+0000  1.128746E-0001
  5.323686E-0001 -7.637419E-0002
  6.875606E-0001  1.090627E+0000
  1.429744E+0000  1.724940E+0000
 -2.467569E+0000 -5.949984E-0002
 -2.944920E-0001 -3.786769E+0000
  7.079877E-0001  5.070173E-0002
  2.529242E+0000  2.650166E+0000
 -1.380471E+0000  7.545679E-0001
 -4.547415E-0002 -4.473028E+0000
  2.247757E+0000  5.428344E-0001
  1.437091E+0000  1.271845E+0000
 -3.125635E+0000  3.266156E+0000
 -9.621525E-0001 -2.744430E+0000
 -3.684704E-0002 -1.925722E+0000
  3.461337E+0000  4.449288E-0001
 -2.190547E-0001  3.665209E+0000
 -2.129764E+0000 -2.170035E+0000
  1.980974E-0001 -4.017432E+0000
  3.320192E+0000  1.021845E+0000
  1.976287E+0000  2.865315E+0000
 -3.844513E+0000 -5.666069E-0001
 -5.914672E-0001 -2.036266E+0000
  2.203750E+0000  1.373385E+0000
 -6.875044E-0001  2.309052E+0000
 -3.253138E+0000 -2.049729E-0001
  9.939412E-0001 -4.222646E+0000
  1.956480E+0000  2.133689E+0000
  1.672304E+0000  4.282361E+0000
 -5.170026E+0000  9.977067E-0001
 -6.273293E-0001 -5.723918E+0000
  5.803466E+0000  7.351453E-0001
 -1.600696E+0000  7.713494E+0000
 -3.437070E+0000 -8.182460E-0001
  1.225900E-0002 -2.074870E+0000
  3.503195E+0000 -1.847565E+0000
  7.198397E-0001  2.893465E+0000
 -2.319354E+0000  7.773171E-0001
 -6.966339E-0001 -3.191037E+0000
  2.886567E+0000 -2.619995E+0000
  2.133546E+0000  3.159308E+0000
 -9.504302E-0001  6.384675E-0001
 -1.909737E+0000  8.178471E-0001
  3.882769E-0002  3.985383E-0001
  8.055381E-0001  4.165764E-0001
 -2.385727E-0001  8.085317E-0002
  5.434212E-0001 -7.739344E-0001
 -1.251775E+0000 -8.678541E-0001
  1.356893E+0000  7.281558E-0003
  2.689809E+0000  3.624452E-0001
 -3.672752E+0000  2.047255E+0000
  2.465349E+0000 -3.007523E+0000
 -1.772417E+0000  4.221718E-0001
  1.637905E+0000  1.562784E-0001
 -1.943226E+0000  2.562326E+0000
  6.313594E-0001 -3.077890E+0000
  1.242053E+0000 -1.164685E+0000
  1.830143E+0000  3.286477E+0000
 -3.089712E+0000 -3.153420E-0001
  1.503065E+0000 -1.337157E+0000
  9.739605E-0002 -2.150492E+0000
  8.595406E-0001  1.779181E+0000
 -1.828895E+0000  7.626876E-0001
 -1.217894E+0000 -5.027282E-0001
  2.674834E+0000 -1.857907E-0001
 -2.762936E+0000  2.027516E+0000
  3.288683E-0001 -1.071729E+0000
 -3.333291E+0000 -1.789142E+0000
  1.989837E+0000  1.734988E-0001
 -1.418578E-0001  4.837387E-0001
 -1.355339E+0000 -2.594366E+0000
  2.043131E+0000 -6.192882E-0001
  1.513633E+0000  3.582107E-0001
 -2.743357E+0000  2.509008E+0000
 -1.980329E+0000 -7.939705E-0001
  1.908319E+0000 -1.241881E+0000
  1.316675E+0000  2.061506E+0000
 -2.509941E+0000  3.464213E-0001
 -8.197463E-0001 -1.791148E+0000
  2.368293E+0000  9.412086E-0001
  2.384211E-0001  3.038621E+0000
 -2.620250E+0000  2.169325E+0000
  3.012129E-0001 -5.553871E+0000
  2.782035E+0000  2.090202E+0000
  3.548405E+0000  4.099537E+0000
 -5.190188E+0000 -1.176516E+0000
  1.031121E+0000 -2.243805E+0000
  1.962351E+0000  1.705529E+0000
 -1.207098E+0000  1.306800E+0000
 -3.000312E+0000  1.479201E-0001
  3.057290E+0000 -1.883611E+0000
 -1.291401E+0000  2.838819E+0000
  1.035565E+0000  6.187552E-0001
 -2.519490E+0000 -1.222929E+0000
  4.567320E-0001 -1.686243E+0000
  1.073348E+0000  1.427358E+0000
  8.197009E-0001  8.016251E-0001
 -3.254373E+0000  7.490067E-0001
  1.201494E+0000 -2.157546E+0000
  1.558404E+0000  1.323499E+0000
 -1.772085E+0000  3.306846E+0000
 -8.111900E-0001 -3.647822E-0001
 -1.244369E+0000 -3.751416E-0001
  1.309815E-0001  4.667447E-0001
  5.599746E-0001 -1.476321E+0000
 -3.132007E-0001 -5.961564E-0002
  1.387466E+0000  1.897035E-0001
 -3.993866E+0000 -1.216521E+0000
  1.475270E+0000 -2.014620E+0000
  2.417547E+0000 -7.887127E-0001
  1.758349E-0001  3.670951E+0000
 -2.644812E+0000 -7.121832E-0001
 -5.555143E-0001 -3.520731E+0000
  1.922839E+0000 -2.846279E+0000
  1.916274E+0000  3.841458E+0000
 -2.450475E+0000  1.516859E+0000
 -2.948498E+0000 -4.165084E+0000
  4.966932E+0000 -8.604821E-0001
  1.799090E+0000  5.505700E+0000
 -3.434208E+0000  3.204026E+0000
 -7.911788E-0001 -3.424447E+0000
  2.701132E+0000 -4.596833E-0001
  5.745766E-0001  4.391208E+0000
 -4.215862E+0000  1.033187E+0000
  1.344750E+0000 -6.665942E+0000
  3.018134E+0000  1.898847E+0000
  1.172044E+0000  4.551366E+0000
 -3.192202E+0000 -1.114393E-0002
  9.026112E-0001 -6.491214E+0000
  2.918369E+0000 -1.179354E+0000
  2.202894E+0000  6.536815E+0000
 -4.428956E+0000 -6.244541E-0001
 -1.721644E+0000 -4.386424E+0000
  4.998415E+0000 -7.027724E-0001
 -1.210892E-0001  4.879986E+0000
 -4.451302E+0000 -1.954702E-0002
 -6.670694E-0001 -4.951522E+0000
  6.247199E+0000  2.238261E-0001
 -2.737355E+0000  4.754443E+0000
 -2.207200E+0000 -6.477902E-0001
  4.073453E-0001 -2.887090E+0000
  1.943874E+0000  1.828668E+0000
  4.238590E-0001  1.230594E+0000
 -3.136233E+0000  1.192865E-0001
  9.586145E-0001 -3.031861E+0000
  4.108240E-0001  2.145446E+0000
 -1.292185E+0000  1.638284E-0001
 -3.522395E-0001 -2.635446E+0000
  2.717781E+0000  4.701530E-0001
 -7.524976E-0001  3.323126E+0000
 -1.605578E+0000 -1.081432E+0000
 -4.984895E-0001 -1.355282E+0000
  1.488511E+0000  1.110207E+0000
 -2.464072E-0002  3.347216E+0000
 -5.252494E+0000  1.898725E-0002
  1.246537E+0000 -1.939980E+0000
  2.541388E+0000  3.740720E-0001
 -2.167416E+0000  5.471243E+0000
 -1.158573E+0000 -2.469595E+0000
  5.203593E-0001 -2.578779E+0000
  5.603553E-0001  2.857983E+0000
  1.088110E+0000  1.396994E-0001
 -2.423001E+0000 -3.336434E-0001
  1.182894E+0000 -2.068726E-0001
 -1.347264E+0000  1.583754E-0001
 -8.855818E-0002 -3.925445E-0001
  8.595929E-0001 -1.295926E-0001
 -1.269920E+0000  1.322899E+0000
  6.041021E-0001 -9.600397E-0001
 -1.706478E+0000 -4.383631E-0001
 -2.545995E-0001  4.400576E+0000
 -8.734012E-0001 -1.438762E+0000
 -6.192774E-0001 -4.233757E+0000
  2.379126E+0000 -1.197760E+0000
  1.767910E-0002  1.881966E+0000
 -2.153299E+0000 -1.173951E+0000
 -1.183084E+0000 -4.538561E+0000
  3.890619E+0000 -7.476558E-0001
  1.945381E+0000  1.415642E+0000
 -2.631901E+0000  2.538528E+0000
  1.781985E+0000 -3.386275E+0000
  3.613052E-0001 -5.998326E-0001
  2.411226E+0000 -1.025441E-0001
 -5.933047E-0001  1.070104E+0000
 -4.410215E-0003 -1.431604E+0000
  1.910474E-0003 -3.675922E-0001
 -1.049193E+0000  2.400335E+0000
  1.115486E-0001  1.324462E+0000
  8.586790E-0001  6.250734E-0001
 -1.356979E+0000 -2.957471E+0000
  2.459535E+0000 -8.717128E-0001
 -2.645827E-0001  1.622713E+0000
  1.340835E+0000 -1.771007E+0000
 -1.027513E+0000  3.251021E-0001
 -1.759787E+0000  3.188584E-0001
 -2.064138E+0000  7.090309E-0001
  2.088803E+0000 -8.092694E-0001
 -2.458989E+0000 -1.391997E+0000
  2.380278E-0001 -1.338506E+0000
  3.185278E+0000 -1.474872E+0000
 -6.917287E-0002  3.194391E+0000
 -3.591846E+0000  1.026356E+0000
  7.644291E-0001 -4.509707E+0000
  3.491404E-0001 -1.807110E+0000
  2.074154E+0000  8.457618E-0001
 -2.744932E+0000  1.407897E+0000
 -1.524293E+0000 -2.743906E+0000
  1.818955E+0000  4.041622E-0001
  9.622087E-0001  5.843815E-0001
 -1.964696E+0000  2.013799E+0000
  1.765143E-0001 -2.311423E+0000
  1.004625E+0000 -2.180068E+0000
  1.100807E+0000  1.863928E+0000
 -2.386095E+0000 -9.926794E-0001
 -4.596558E-0001 -2.003079E+0000
  2.728072E+0000 -1.223903E+0000
  1.286031E+0000  2.820531E+0000
 -2.147309E+0000  1.389612E+0000
 -2.446689E+0000 -4.348437E+0000
  2.513443E+0000 -1.409689E+0000
  2.617165E+0000  2.711501E-0001
 -1.312411E+0000  1.786044E+0000
 -1.764639E-0001 -8.289843E-0001
  7.567306E-0001 -3.576267E+0000
  4.457009E+0000  2.569811E+0000
 -3.841474E+0000  3.953608E+0000
 -4.415871E+0000 -4.108369E+0000
  3.152679E+0000 -4.084660E+0000
  4.160860E+0000  3.475331E+0000
 -2.958806E+0000  4.955990E+0000
 -3.976476E+0000 -3.436407E+0000
  7.077026E-0002 -7.413831E+0000
  9.409326E+0000  3.175954E+0000
 -1.132245E+0000  8.883733E+0000
 -5.089602E+0000 -4.116128E+0000
  4.517022E-0001 -6.213248E+0000
  7.866601E+0000  3.954186E-0001
 -9.083249E-0001  7.081696E+0000
 -5.570453E+0000  7.265259E-0001
  8.864901E-0002 -8.123431E+0000
  4.162489E+0000 -2.001739E-0002
  5.956932E-0001  5.100525E+0000
 -4.097439E+0000  9.376388E-0001
 -1.597154E+0000 -5.567831E+0000
  1.876529E+0000 -3.047925E+0000
  2.651060E+0000  1.961532E+0000
  4.757182E-0001  5.203751E-0001
 -1.406300E+0000 -1.049417E+0000
  1.946660E+0000 -2.302312E+0000
  1.596055E+0000 -9.228286E-0003
 -1.233870E+0000 -1.648908E+0000
  5.626867E-0001 -2.455340E+0000
  2.669624E-0001  2.968976E+0000
  6.186416E-0002 -5.038400E-0002
 -1.831446E+0000  1.598777E-0002
  1.095438E+0000 -5.491594E-0001
  2.464197E-0001  1.232353E+0000
 -8.304723E-0002  1.526296E+0000
 -1.239721E+0000 -1.438603E+0000
  1.306868E+0000 -2.320160E+0000
  2.944868E+0000  4.102650E+0000
  2.267691E-0001  3.864673E+0000
 -5.366292E+0000 -1.287153E+0000
  2.601413E+0000 -4.321885E+0000
  3.049658E+0000  8.936507E-0002
 -2.830298E+0000  4.137586E+0000
 -1.448364E+0000 -2.369885E+0000
 -1.690442E+0000 -3.219588E+0000
  5.667426E+0000  1.914552E+0000
 -2.070079E+0000  9.948172E-0001
 -1.730831E+0000 -3.916082E-0001
  1.647748E+0000 -4.123019E+0000
  9.130919E-0001  1.061169E+0000
 -2.893811E+0000 -6.018879E-0001
  2.099844E-0001 -1.527166E-0001
 -1.318413E+0000  7.267464E-0001
  2.883608E+0000 -1.370015E+0000
  5.132771E-0001  5.044234E-0001
  7.190746E-0001 -1.518346E+0000
 -9.856843E-0001 -9.524427E-0001
  5.545491E-0001 -9.201027E-0001
  1.371153E+0000 -4.211948E-0001
 -2.441684E+0000  1.943086E+0000
  4.762892E-0001  9.687888E-0002
 -1.415978E+0000  1.139407E+0000
 -2.110347E-0001  2.343920E-0001
 -4.866231E-0001 -2.036230E+0000
  1.820742E+0000 -2.513725E+0000
  3.194539E-0001  1.915178E+0000
 -2.230251E+0000  3.115901E-0001
  1.005666E+0000 -8.244761E-0001
 -4.988070E-0001  2.080589E-0001
  3.611271E+0000 -3.204168E-0001
 -1.094787E+0000  2.679731E+0000
 -4.835112E-0001 -1.139845E+0000
  6.915977E-0001 -3.123766E+0000
  4.788021E+0000  1.026181E+0000
 -6.119374E-0001  1.724281E+0000
 -1.317460E+0000 -1.675678E+0000
 -6.814786E-0001 -7.968272E-0001
  1.150034E+0000  8.779618E-0001
 -5.564964E-0001  2.387534E+0000
 -1.527492E+0000 -3.354824E-0001
 -2.569028E+0000 -2.662221E+0000
  2.239644E+0000 -7.547471E-0001
  2.250737E+0000  3.615210E+0000
 -4.818404E+0000 -5.736829E-0001
  5.802730E-0002 -4.943636E+0000
  2.956471E+0000 -2.537190E-0001
  2.481806E+0000  4.015255E+0000
 -3.390760E+0000  1.893146E+0000
 -2.252405E+0000 -5.144933E+0000
  3.533777E+0000 -4.439140E+0000
  2.522006E+0000  3.080971E+0000
 -3.814701E+0000  4.899058E+0000
 -1.650525E+0000 -1.807525E+0000
  3.945159E+0000 -2.428339E+0000
  1.989753E+0000  1.894918E+0000
 -1.355616E+0000  2.806664E+0000
 -2.215871E+0000 -2.137903E+0000
  6.534411E-0001 -4.265611E+0000
  8.664909E-0001 -2.071678E-0001
  1.604852E+0000  2.563189E+0000
 -1.900800E+0000  1.875939E+0000
 -4.399573E-0001 -1.195883E+0000
 -3.734316E-0001 -1.116493E+0000
  1.227004E+0000 -1.128354E+0000
  4.142510E-0001  1.819103E+0000
  7.354204E-0001  1.475037E+0000
 -2.639607E+0000 -1.441928E+0000
  2.577589E+0000 -4.761063E+0000
  2.788881E+0000 -4.729023E-0001
  2.187725E-0001  4.029720E+0000
 -4.568812E+0000  7.675943E-0001
  3.953712E+0000 -4.495320E+0000
  1.345712E-0001  1.544766E-0001
  1.240967E-0001  2.180426E+0000
 -2.067829E+0000 -1.545040E+0000
  1.705712E+0000 -2.422036E+0000
  3.707440E-0001  1.798259E+0000
 -2.361889E-0001  2.181094E-0001
 -1.645985E+0000 -6.376705E-0001
  3.401862E+0000  1.408302E+0000
 -2.956491E+0000 -5.714573E-0001
 -3.082751E-0001 -1.433751E+0000
  1.488255E-0001 -2.054118E+0000
  3.206306E+0000  1.906667E+0000
  1.482562E+0000  1.913012E+0000
 -3.123814E+0000 -9.574645E-0001
  1.373364E+0000  3.942738E-0001
  1.883726E+0000  2.411800E+0000
 -2.468128E+0000  1.969685E+0000
 -6.501279E-0001 -1.782350E+0000
  8.818850E-0001 -2.433506E+0000
  3.507001E+0000  8.162806E-0001
 -1.418622E+0000  1.824085E+0000
 -2.774582E+0000  9.350467E-0001
  1.177803E+0000 -1.059894E+0000
 -1.761514E+0000 -1.288206E+0000
  1.395097E+0000 -1.370818E+0000
 -1.348591E+0000  4.287182E+0000
  6.886518E-0001 -6.937974E-0001
  2.058816E-0001 -8.558264E-0001
  2.691532E+0000  4.826895E-0001
 -7.280588E-0001  9.041370E-0001
 -2.108400E+0000 -1.195766E+0000
  3.491738E+0000 -3.236823E-0001
 -1.419562E+0000  2.473683E+0000
 -5.272144E+0000  5.150152E-0001
  1.916834E+0000 -2.558525E+0000
  5.897782E-0001  1.015007E+0000
  1.816094E-0001 -6.866962E-0001
 -2.046637E+0000  1.970250E+0000
  1.471583E+0000 -1.189655E+0000
 -2.067973E+0000  2.046147E+0000
  1.421485E+0000 -1.470422E+0000
 -2.389571E+0000  3.740851E-0001
  6.615946E-0001 -9.477493E-0001
  8.451725E-0001 -5.815718E-0001
  7.742815E-0001  3.035932E+0000
 -1.435879E+0000 -9.888756E-0001
 -2.664260E-0001 -4.112953E+0000
  1.389191E+0000 -8.180313E-0001
  2.236976E+0000  3.226928E+0000
 -2.174053E+0000  1.653117E+0000
 -2.596325E+0000 -3.763765E+0000
  2.143671E+0000 -4.421831E+0000
  3.479647E+0000  4.948521E+0000
 -2.107601E+0000  2.981229E+0000
 -3.084101E+0000 -3.487647E+0000
  2.653434E+0000 -4.292812E+0000
  2.765257E+0000  4.976867E+0000
  5.957417E-0002  1.244607E+0000
 -5.723688E+0000 -3.072368E+0000
  1.805132E+0000 -6.541021E+0000
  2.646968E+0000  4.852156E+0000
 -2.930403E-0001  3.750264E+0000
 -5.093266E+0000 -3.556729E+0000
  3.831317E+0000 -2.970249E+0000
  2.636293E+0000  2.264486E+0000
 -1.092659E+0000  4.075704E+0000
 -2.855444E+0000 -1.174846E+0000
  1.280025E+0000 -4.659240E+0000
  1.402965E+0000  4.555098E-0001
 -1.349210E+0000  3.258469E+0000
  1.841111E-0001 -2.437812E+0000
  1.005859E+0000 -2.424531E+0000
  2.061413E-0001  2.868665E-0001
  1.864485E+0000  2.731995E+0000
 -3.307153E+0000  1.883262E-0001
  1.146339E-0001 -1.910478E+0000
  1.970098E+0000  7.747553E-0001
 -1.594328E+0000  3.354128E+0000
 -8.165316E-0001 -5.983848E-0001
 -1.420095E+0000 -1.383491E+0000
  9.445020E-0001  4.556516E-0002
 -3.104147E+0000  1.274333E+0000
  2.993377E+0000 -1.276992E-0002
 -6.224375E-0001  1.207034E+0000
 -1.154011E-0001 -2.598046E+0000
 -9.013768E-0002  3.312131E+0000
  1.723155E+0000  2.662096E-0001
 -2.148228E+0000 -1.193703E+0000
  1.402750E+0000 -1.423841E+0000
  1.191920E+0000 -1.647154E+0000
  1.236377E+0000  2.435217E+0000
 -1.635157E-0001  6.301949E-0001
 -9.892529E-0001 -5.163946E-0001
  2.293762E+0000 -5.069337E-0001
  4.531232E-0001  3.406340E+0000
  1.708726E-0001 -2.685537E-0001
 -3.003074E+0000 -3.357108E+0000
  3.610535E+0000 -3.312746E+0000
  2.941144E-0001  2.264904E+0000
 -2.035237E+0000  2.720392E+0000
 -2.514926E-0001  1.016205E+0000
  3.963660E-0001 -3.662792E+0000
  7.771515E-0001  1.227861E+0000
  3.917264E+0000 -1.646428E+0000
 -1.313648E+0000  5.866738E-0001
 -7.883977E-0001 -4.893929E-0001
  1.327291E+0000  6.496350E-0001
  8.997686E-0001  2.063397E+0000
 -1.315600E+0000 -7.315347E-0001
 -2.209739E-0001  2.311241E-0001
  4.467822E-0001 -3.513616E-0001
  9.944167E-0001  5.083508E-0001
  1.056401E+0000  1.276040E+0000
 -1.735154E+0000  6.914026E-0001
 -2.999621E-0001 -1.436843E+0000
  9.650161E-0001 -4.564297E-0001
  1.433141E+0000  6.991692E-0001
 -8.023046E-0001  7.027131E-0001
  5.183909E-0001 -3.251381E-0001
  5.057490E-0001 -3.355701E-0002
 -6.387168E-0001  1.181221E+0000
  4.427561E-0001 -6.015667E-0001
 -4.340602E-0001 -3.823106E-0001
  5.875186E-0001  1.995620E+0000
 -5.656055E-0001  5.122886E-0001
 -3.182628E+0000 -9.953686E-0001
  1.889437E+0000 -3.498380E+0000
 -1.207585E-0001  3.208975E+0000
  6.878598E-0001  2.747791E-0001
 -2.342072E+0000 -9.872238E-0001
  2.647179E+0000 -1.684108E+0000
  3.616278E-0001  1.733536E+0000
  1.083328E+0000 -4.035334E-0001
 -5.566147E+0000 -4.690935E-0001
  3.337947E+0000 -1.401182E+0000
 -4.402031E-0001  3.218171E+0000
 -6.966989E-0001  2.048015E+0000
  4.909795E-0001 -3.434266E+0000
  4.062474E-0001  2.030385E-0001
  4.176507E+0000  1.641406E+0000
 -3.326384E+0000  5.865547E+0000
 -4.451085E+0000 -3.805767E+0000
  2.519320E+0000 -1.904935E+0000
  4.842756E+0000  6.209939E+0000
 -5.239726E+0000  3.817191E+0000
 -3.051634E+0000 -2.810697E+0000
  6.142144E+0000 -2.377073E+0000
  6.425729E-0001  3.939091E+0000
 -4.129816E+0000  3.325534E-0002
 -5.070549E-0002 -4.466267E+0000
  3.966186E+0000  1.539646E+0000
  8.457054E-0001  3.896947E+0000
 -1.859684E+0000  8.511181E-0001
 -1.825726E+0000 -9.094792E-0001
  2.396659E+0000 -3.861192E+0000
  7.868147E-0001  2.499798E+0000
 -1.170013E-0001  2.099696E+0000
 -2.957816E+0000 -5.545113E-0001
  1.739751E+0000 -2.711503E+0000
 -2.726428E-0001  1.672632E+0000
  6.481605E-0001  3.313249E+0000
 -3.232171E+0000 -2.606832E+0000
  2.353088E+0000 -3.269448E+0000
 -7.754376E-0002  2.473411E+0000
 -1.463998E+0000  2.768991E+0000
 -1.074291E+0000 -2.057035E+0000
 -9.032895E-0001 -2.835093E-0001
  7.521037E-0001 -2.707341E+0000
 -3.979495E-0001  1.226058E+0000
  3.254000E-0001  1.098907E+0000
  3.495414E-0002 -5.956300E-0001
 -1.677314E+0000  1.429983E+0000
  2.208914E-0001 -8.585829E-0001
 -9.580812E-0001 -2.455530E+0000
  2.326591E+0000  1.605841E+0000
  9.733363E-0001  1.491903E+0000
 -4.563127E-0001 -7.633817E-0001
 -2.053870E+0000  2.727852E-0002
  1.702578E+0000  1.588778E+0000
 -2.267413E+0000  8.727966E-0001
 -4.056369E-0002 -2.285239E+0000
  2.748686E-0001  1.288341E+0000
  6.975060E-0001  9.484569E-0001
 -9.120844E-0001  1.986701E+0000
  2.232589E+0000 -4.158023E+0000
  1.001597E-0001 -1.181230E+0000
  2.038597E+0000  1.666546E+0000
 -1.851029E-0001  1.953908E+0000
 -4.076260E+0000 -1.592191E+0000
  1.872057E+0000 -1.815608E+0000
  1.061070E+0000  2.250223E+0000
 -2.430591E+0000  2.515427E+0000
 -1.272715E+0000 -4.008201E+0000
  2.904137E+0000 -2.363561E+0000
  2.068203E+0000  9.184222E-0001
 -1.544284E+0000  2.852061E+0000
 -4.049031E-0001 -1.321119E+0000
  6.126482E-0001 -9.195804E-0001
  2.420070E+0000  4.574144E-0001
 -1.167842E+0000  7.726158E-0001
 -2.829678E+0000 -2.286070E+0000
  2.257829E+0000 -4.773262E+0000
  2.485141E+0000  1.094365E+0000
 -1.312350E+0000  3.459611E+0000
 -2.416005E+0000 -3.666405E-0001
 -4.296756E-0001 -2.867217E+0000
  2.282355E+0000  1.379773E+0000
  7.850147E-0001 -9.013942E-0001
 -9.823982E-0001  1.457961E+0000
  2.873854E+0000 -9.332866E-0001
 -1.309413E+0000  2.127730E+0000
 -1.395017E-0001 -4.262037E+0000
  8.302016E-0002 -8.818493E-0001
  6.126564E-0001  1.144858E+0000
 -3.289329E+0000 -1.307306E+0000
  1.721807E+0000 -2.844378E+0000
  3.674978E+0000  8.644523E-0001
 -2.136086E+0000  4.169410E+0000
  1.415065E+0000 -1.657517E+0000
 -1.262698E+0000 -3.734283E+0000
  4.853750E+0000  6.675712E-0001
  3.938696E-0001  4.965495E+0000
 -1.999568E+0000 -2.838607E+0000
  1.422789E-0001 -2.070842E+0000
  3.028753E+0000  1.318315E+0000
 -2.003526E+0000  1.051717E+0000
 -2.931019E+0000 -7.279740E-0001
  2.564886E+0000 -3.254509E+0000
 -5.095599E-0002  6.744261E-0001
  2.509710E+0000  2.917648E+0000
 -1.907868E-0001  1.554897E+0000
 -4.200137E+0000  9.895874E-0001
  1.850850E+0000 -3.127507E+0000
  1.277430E+0000  2.230926E+0000
 -2.466244E-0001  1.330309E+0000
 -3.646816E+0000 -1.847180E+0000
  1.564117E-0001 -2.893634E+0000
  4.239533E+0000  1.484288E+0000
 -3.047032E+0000  2.883942E+0000
  4.962248E-0002 -4.041903E+0000
 -3.981102E-0001 -2.337752E+0000
  3.359055E+0000 -8.579163E-0001
 -1.097948E+0000  3.998546E+0000
  5.705556E-0001 -2.798358E+0000
 -2.316598E+0000 -3.894418E-0001
  2.916000E+0000 -2.556952E+0000
  1.721195E+0000  1.531243E+0000
 -4.160414E+0000  1.013398E+0000
  1.744473E+0000 -2.716944E+0000
 -1.507018E-0002  1.610581E-0001
  1.123012E+0000  7.103323E-0001
 -2.479284E+0000  1.566325E+0000
 -1.549560E+0000 -8.535866E-0002
  2.649796E+0000 -1.604290E+0000
 -7.989161E-0001  8.432327E-0001
 -5.570932E-0001  1.227422E+0000
  2.556456E-0001  6.556782E-0002
  2.047601E-0001  8.171910E-0001
  8.454482E-0001 -2.508042E+0000
 -6.810163E-0001  1.456063E+0000
 -1.602192E+0000  2.335707E+0000
 -3.119628E+0000 -2.738798E+0000
  2.277434E+0000 -4.140677E+0000
  4.398483E+0000  1.933724E+0000
  9.858815E-0002  5.108103E+0000
 -4.081522E+0000 -2.784139E+0000
 -6.318685E-0001 -3.962574E+0000
  2.773139E+0000  2.063393E+0000
  3.392412E-0001  2.564096E+0000
 -2.455281E+0000 -1.968787E+0000
  7.938050E-0001 -3.229971E+0000
  2.083658E+0000  9.146744E-0001
  1.668845E-0001  3.833602E+0000
 -2.627941E+0000 -3.002059E-0001
 -1.461578E-0001 -3.563971E+0000
  4.059199E+0000 -1.440859E+0000
 -6.808829E-0001  5.544247E+0000
 -7.096274E-0001 -8.556051E-0001
 -1.067792E+0000 -1.006967E+0000
  1.107255E+0000 -1.731451E+0000
 -1.356637E+0000  4.596101E-0001
 -2.871894E-0001  6.297641E-0002
 -2.241101E+0000  5.056841E-0001
 -2.370921E+0000 -1.293914E-0001
  3.795674E-0001 -6.861820E-0001
  2.641904E+0000  4.410791E-0001
  9.875941E-0001  1.167199E+0000
 -2.375086E+0000 -1.817577E+0000
  2.023951E+0000 -2.518406E+0000
  1.279243E+0000  5.018778E-0002
 -2.882772E+0000  2.452722E+0000
  1.992258E+0000 -4.829637E+0000
  4.218386E-0001  1.691623E+0000
  3.506432E+0000  2.873751E+0000
 -4.041171E+0000  9.886192E-0001
 -2.111809E+0000 -3.973521E+0000
  2.296195E+0000 -4.915135E-0001
  2.116793E+0000  5.333951E+0000
 -3.383409E+0000  1.129063E+0000
  1.703280E-0001 -5.102755E+0000
  3.214572E+0000  2.036353E+0000
  5.966447E-0001  4.407737E+0000
 -2.971862E+0000 -8.098892E-0001
  1.155571E+0000 -2.767251E+0000
  2.208264E+0000  4.465309E-0001
  2.053341E-0001  2.879371E+0000
 -3.058973E+0000 -1.085560E+0000
  4.967183E-0001 -2.347589E+0000
  5.366984E+0000  6.188628E-0002
 -2.648087E+0000  2.894200E+0000
  1.071393E+0000 -3.165011E+0000
  6.667668E-0002 -2.819976E+0000
  1.164495E+0000 -4.155589E-0001
 -2.512674E+0000  1.890738E-0001
  1.160085E+0000 -7.504260E-0001
 -1.139509E-0001  3.367933E+0000
 -4.773747E-0001  1.255179E+0000
 -8.122041E-0001  2.688462E-0001
  1.857449E+0000 -1.898822E+0000
  2.468179E+0000 -1.621059E+0000
 -6.141839E-0001  2.242431E+0000
  2.006796E+0000  1.518538E+0000
 -2.576386E+0000 -2.113992E+0000
  2.983584E+0000 -1.254467E+0000
 -4.488443E-0001  1.492171E+0000
 -9.034050E-0001  1.690928E+0000
 -6.733581E-0001 -3.519561E+0000
  1.421279E+0000 -1.145642E+0000
 -8.616739E-0001  1.624746E+0000
  2.497468E-0001 -2.924212E+0000
 -1.782939E+0000 -3.183714E+0000
  3.627935E+0000  3.340345E+0000
 -1.434808E+0000  3.878288E+0000
 -2.374686E+0000 -2.664437E-0001
  1.792493E+0000 -3.330356E+0000
 -3.022644E-0001  5.943985E-0001
  1.089373E+0000  9.915628E-0001
 -1.553770E+0000  1.142090E+0000
 -8.829752E-0001 -3.564610E+0000
  2.005952E-0001  1.094030E+0000
  5.192118E-0001  2.490202E-0001
 -3.347284E+0000  1.996511E+0000
  3.721849E+0000 -2.894464E+0000
 -6.045971E-0001  1.209347E+0000
  7.238017E-0001  9.724165E-0001
 -2.094455E+0000 -2.279961E+0000
 -7.347785E-0001 -7.260760E-0002
  3.287351E+0000 -3.635021E-0001
 -1.133783E+0000  3.321963E+0000
 -1.537223E+0000  4.605987E-0001
 -3.131866E+0000 -7.793682E-0001
  4.015950E+0000 -1.809009E+0000
 -1.487894E+0000  3.692464E+0000
  4.496425E-0002  1.593316E+0000
 -2.079458E+0000 -2.902348E+0000
  5.137990E-0001 -9.265789E-0001
  2.654645E+0000  3.844180E-0001
 -9.095659E-0001  2.579720E+0000
 -1.326483E+0000 -6.549963E-0001
 -3.140069E-0001 -2.613742E+0000
  2.579362E+0000  7.486605E-0001
  1.461486E+0000  8.864569E-0001
 -2.774277E+0000  1.019453E+0000
 -7.651767E-0001 -2.510453E+0000
  1.744903E+0000 -1.013173E+0000
  1.032108E+0000  3.628917E-0001
 -3.368331E-0001  2.877937E+0000
 -3.156488E+0000  1.016269E+0000
  6.117777E-0001 -1.151060E+0000
  3.617741E-0001  1.023666E+0000
  7.426924E-0001  2.679361E-0001
 -2.156447E+0000  3.778041E-0001
  1.270999E+0000  1.189560E+0000
  1.614766E-0001 -3.509578E+0000
 -1.241495E+0000 -2.126606E-0001
  4.079565E+0000  1.164510E+0000
 -3.188754E+0000  3.174920E+0000
  1.140410E+0000  2.091858E-0002
  1.487079E+0000 -8.623174E-0001
 -2.141519E+0000  6.705384E-0001
  1.709280E-0001  3.161792E-0001
  1.113678E+0000  1.888624E+0000
 -4.642815E-0001 -5.778118E-0001
 -2.063528E+0000 -3.258678E-0001
  2.965170E+0000 -3.234141E-0001
 -6.653272E-0001  7.478066E-0001
  5.483985E-0001 -1.047655E+0000
 -3.032420E+0000  8.578454E-0001
  1.329990E+0000 -1.436535E+0000
  4.357688E+0000  1.078025E+0000
 -3.244690E+0000  3.044321E+0000
 -6.122783E-0001 -9.726265E-0002
  1.956633E+0000 -4.231258E+0000
  1.351744E-0001  1.823125E+0000
  3.265026E+0000 -4.739762E-0001
 -2.821454E+0000  1.426702E+0000
 -1.017035E+0000 -2.206154E+0000
  1.537199E+0000 -1.218014E+0000
  1.834272E+0000  1.464161E+0000
 -9.354773E-0001  8.843803E-0001
  1.061906E-0001 -2.016788E+0000
  6.390151E-0001  3.587138E+0000
  9.963567E-0001  2.353343E+0000
 -2.609623E+0000 -1.152565E+0000
  6.469215E-0001 -2.407973E+0000
  2.334788E+0000  2.321614E+0000
  5.586140E-0001  9.112124E-0001
 -6.602528E+0000 -9.263606E-0001
  3.209192E+0000 -3.838581E+0000
  1.215770E-0001  3.807410E+0000
 -3.784885E-0002  3.540427E+0000
 -2.692405E+0000 -2.272499E+0000
  1.697482E+0000 -2.269618E+0000
  2.890918E+0000  2.234096E+0000
 -1.996823E+0000  4.907074E+0000
 -3.461311E+0000 -2.283479E+0000
  4.846505E-0001 -1.752770E+0000
  3.656495E+0000  1.780048E+0000
 -1.900576E+0000  3.457550E+0000
 -1.797204E+0000 -1.994251E+0000
  6.799109E-0001 -4.442074E+0000
  2.775855E+0000  3.705752E-0001
  1.145857E+0000  3.767613E+0000
 -3.377100E+0000 -2.257969E-0001
  9.595040E-0002 -5.818701E+0000
  3.713279E+0000  6.923887E-0001
  1.313909E+0000  1.745733E+0000
 -4.373323E+0000  2.070790E+0000
  7.864140E-0001 -2.075149E+0000
  4.273108E-0002  1.305819E-0001
  1.233334E-0002  1.498891E+0000
 -7.141494E-0001  3.154442E+0000
 -9.853040E-0001  3.200752E-0001
  7.625486E-0001 -2.654186E+0000
 -4.759240E-0001 -5.356041E-0001
 -9.054149E-0002  2.158632E+0000
 -1.269219E+0000  3.045816E-0001
 -3.834260E-0001 -3.070647E+0000
  1.243876E+0000  1.822168E+0000
  1.594543E+0000  1.468717E+0000
 -4.877149E+0000 -2.216421E-0001
  3.074215E+0000 -4.430140E+0000
  1.921770E+0000  8.317966E-0001
  2.472801E-0001  2.679496E+0000
  3.770420E-0001 -2.549165E-0001
 -1.659277E-0001 -1.228584E+0000
  2.579462E+0000 -1.679043E+0000
 -2.483149E-0001  1.306190E+0000
 -2.632995E+0000 -5.868756E-0001
 -7.164190E-0001 -3.249733E+0000
  4.784219E+0000 -9.096739E-0001
 -1.457657E+0000  4.025749E+0000
 -2.763134E+0000  3.943332E-0001
 -2.017906E+0000 -3.879958E+0000
  2.400089E+0000 -2.176424E+0000
  3.515410E+0000  5.744521E-0001
 -1.607201E+0000  1.818276E+0000
 -3.534757E-0002 -3.083698E+0000
 -3.631919E-0001 -1.336524E+0000
  2.840095E+0000  2.066744E+0000
 -1.111570E+0000 -2.814355E-0001
 -6.072752E-0001 -6.446533E-0001
  2.514750E+0000 -6.410233E-0001
 -2.358792E+0000  3.526224E+0000
  9.882989E-0001 -1.158048E+0000
 -1.061887E+0000 -6.490361E-0001
  2.123642E+0000 -1.176611E+0000
  2.351997E+0000  1.525578E+0000
 -5.280257E+0000  3.086441E-0001
  1.028633E+0000 -4.192926E+0000
  2.893705E+0000  5.527962E-0001
 -2.652228E+0000  5.984704E+0000
 -1.419758E+0000  1.715231E-0001
 -9.471441E-0001 -4.973541E+0000
  2.054910E+0000  7.304162E-0002
  1.327216E+0000  4.340403E+0000
 -1.815135E+0000  7.467763E-0001
 -2.400586E+0000 -3.063175E+0000
  3.091785E+0000 -1.163291E+0000
  5.266291E-0002  3.159999E+0000
  8.067642E-0001 -7.693718E-0001
 -3.518171E+0000 -2.290188E-0001
  2.758748E+0000 -3.594260E+0000
 -6.286538E-0001  2.629508E+0000
  8.261880E-0001 -1.103743E+0000
 -2.872389E+0000  5.531187E-0001
  7.569103E-0001 -2.033415E+0000
  9.149174E-0001 -1.976228E-0001
 -9.722089E-0003 -2.742172E-0001
 -2.235149E+0000  9.854534E-0001
  1.239282E-0001 -3.275847E+0000
  2.495023E+0000 -4.818337E-0001
 -1.797292E+0000  1.624821E+0000
 -5.363573E-0001 -1.619443E-0001
 -3.668552E-0001  6.271948E-0001
 -1.096995E+0000  7.470186E-0001
  1.137078E+0000  6.313290E-0001
 -1.398561E+0000 -2.259297E+0000
 -7.304266E-0001  1.339666E+0000
  3.352243E+0000  1.237033E+0000
 -2.190900E+0000 -2.033537E+0000
  1.450245E+0000 -9.100525E-0002
  2.248925E+0000 -9.478596E-0001
 -1.882470E+0000  1.060472E-0001
  3.042781E+0000  1.490256E+0000
 -3.156667E+0000 -1.332078E+0000
  2.664808E+0000 -9.429200E-0001
 -1.314133E+0000  2.082874E+0000
  1.505502E+0000 -1.371450E-0001
  6.448290E-0001  7.562869E-0002
  5.435628E-0002 -5.671546E-0001
 -1.784452E+0000 -2.296766E+0000
 -7.733632E-0001 -8.420216E-0001
  1.994328E+0000  5.003707E-0003
  5.536191E-0001  1.023339E+0000
 -1.750491E+0000  3.383224E-0001
 -8.369977E-0001 -5.440176E-0001
  1.545254E+0000  6.595247E-0001
 -1.604621E+0000  3.002273E-0001
  7.437923E-0001 -1.168422E+0000
 -7.566058E-0001  1.772677E+0000
  1.975826E+0000  2.239593E+0000
 -8.413133E-0001 -2.919562E-0001
 -1.322838E-0001  1.144604E-0001
  2.303690E+0000 -1.362745E+0000
 -2.924006E-0001  1.154218E+0000
 -1.148258E+0000 -9.577893E-0001
 -6.029196E-0001 -7.182032E-0001
  7.626863E-0001 -1.183100E+0000
  4.882998E+0000  1.551968E+0000
 -4.973961E+0000  3.982656E+0000
 -9.638622E-0001  2.306494E-0002
 -5.932004E-0001 -2.599653E+0000
  9.243077E-0001  5.311464E-0001
  2.689175E-0001  3.117115E-0001
 -8.509337E-0001 -1.188582E+0000
  2.150849E+0000 -1.961986E-0002
 -2.188515E+0000  8.323997E-0002
 -2.435111E-0001  1.223872E+0000
  2.223070E+0000 -1.119713E+0000
 -4.765975E-0001  7.871790E-0001
 -4.967534E-0001  6.492782E-0001
  1.102053E+0000  3.823425E-0001
 -9.490217E-0001  1.203260E+0000
 -2.857026E+0000 -1.125183E+0000
  3.112006E+0000 -2.715238E+0000
  2.880261E+0000  2.259464E+0000
 -3.117042E+0000  3.169159E+0000
 -1.280405E+0000 -1.731700E+0000
  5.621365E-0001 -3.109104E+0000
  3.204286E+0000  2.522029E+0000
 -2.708314E+0000  3.462789E+0000
 -1.881733E+0000 -2.040167E+0000
 -6.110566E-0001 -2.421595E+0000
  3.509672E+0000  2.012984E+0000
  3.326545E-0001  2.786109E+0000
 -3.314659E+0000 -8.466478E-0001
 -1.755523E-0001 -2.734919E+0000
  4.187944E+0000  7.036096E-0001
 -3.448762E+0000  7.310978E+0000
 -6.623210E+0000 -1.658289E+0000
  6.393885E-0001 -5.930507E+0000
  5.470351E+0000  3.375797E+0000
  8.893246E-0001  5.438127E+0000
 -8.863586E+0000 -2.127656E+0000
  2.486241E+0000 -7.119330E+0000
  6.545017E+0000  3.261173E+0000
 -1.087688E+0000  8.402217E+0000
 -5.957493E+0000 -1.106401E-0001
  1.549186E+0000 -5.711088E+0000
  4.717125E+0000  2.759839E+0000
 -3.017959E+0000  6.254482E+0000
 -7.634536E+0000 -3.597836E+0000
  4.807446E+0000 -5.907946E+0000
  5.642127E+0000  4.257086E+0000
 -3.019738E+0000  6.530171E+0000
 -5.203901E+0000 -4.583720E+0000
  3.954728E+0000 -4.001336E+0000
  4.756282E+0000  3.487808E+0000
 -1.462849E-0001  3.743180E+0000
 -5.836312E+0000 -1.064344E+0000
  5.183011E+0000 -5.335844E+0000
 -8.067651E-0001  2.431226E+0000
 -2.957582E+0000  2.158461E+0000
 -1.865184E+0000 -3.194764E+0000
  1.896153E+0000 -2.357947E+0000
 -4.222693E-0001  2.912384E+0000
 -2.447071E+0000  1.970045E-0001
  8.351968E-0002 -3.968934E+0000
  1.420142E+0000  3.832127E-0001
 -5.416746E-0001  1.701689E+0000
 -2.510285E-0001 -1.945150E-0001
 -7.359410E-0001  1.017340E-0001
  1.353455E+0000 -5.344695E-0001
 -7.990019E-0001  1.863059E+0000
 -2.237362E+0000 -1.083494E-0001
 -6.040428E-0002 -1.275216E+0000
  2.361645E+0000  1.234686E+0000
  1.280048E-0002  6.739451E-0002
 -4.255976E-0001 -1.712743E-0001
  3.923121E-0001 -2.081839E+0000
  1.069594E+0000 -1.431472E+0000
  3.569223E-0001  1.976869E+0000
 -1.890105E+0000  1.158037E+0000
 -2.849252E-0001 -8.281139E-0001
  2.702862E+0000 -8.777986E-0001
  6.899697E-0001  1.626849E+0000
 -1.836492E+0000 -1.863709E+0000
  8.986707E-0001 -2.819870E-0001
  1.056326E+0000  1.732597E+0000
 -2.187179E-0001 -3.862215E-0001
 -1.832191E+0000 -1.922043E+0000
  2.922599E+0000 -4.442723E-0002
 -1.965476E+0000  2.011724E+0000
 -1.801247E+0000  2.055516E+0000
  4.180142E-0001  1.593390E-0001
  9.202266E-0001  1.944028E+0000
 -1.392752E+0000  9.937132E-0002
  7.901119E-0001  1.510581E-0001
 -3.597788E-0001  2.050710E-0001
 -1.994288E-0001  1.106022E+0000
 -1.529778E-0001 -3.561962E+0000
  2.068436E+0000 -3.536037E+0000
 -1.809012E+0000  3.152796E+0000
  1.803007E+0000  2.602288E+0000
 -3.645000E+0000 -3.695623E+0000
  5.735757E-0002 -2.316640E+0000
  3.351558E+0000  1.155291E+0000
 -1.766917E+0000  3.543418E+0000
 -4.378752E+0000 -2.294418E+0000
  3.000539E+0000 -3.810476E+0000
  3.460553E+0000  2.480299E+0000
 -2.056559E+0000  5.579573E+0000
 -4.579006E+0000 -6.551853E-0001
  4.537228E-0001 -4.271205E+0000
  2.331644E+0000  3.409535E-0001
 -1.868607E-0001  4.436311E+0000
 -6.080796E+0000  4.808078E-0002
  2.670184E-0001 -5.097757E+0000
  3.131075E+0000  7.769040E-0001
  1.814448E+0000  2.713740E+0000
 -6.471580E+0000 -1.516582E+0000
  4.130340E-0001 -3.036333E+0000
  3.043154E+0000  2.464056E+0000
 -7.838665E-0001  1.771539E+0000
 -3.038257E+0000 -3.029408E+0000
  3.340227E+0000 -2.403253E+0000
  1.707458E+0000  1.518736E+0000
 -1.228824E+0000  2.723039E+0000
 -3.029231E+0000 -1.580329E+0000
  8.963984E-0001 -7.600411E-0001
  3.971647E+0000  2.353071E+0000
 -2.636791E+0000  2.083590E+0000
 -9.759344E-0001 -3.063788E+0000
  1.920090E+0000 -1.858345E+0000
  3.815123E+0000  3.180885E+0000
 -3.148559E+0000  3.219779E-0001
 -1.716322E+0000 -4.416328E+0000
  4.147487E+0000 -1.601974E+0000
  1.846696E+0000  4.435963E+0000
 -4.919175E+0000  4.195950E+0000
 -2.067732E+0000 -4.266184E+0000
  2.150600E+0000 -4.949203E-0001
  3.147349E+0000  2.040449E+0000
 -3.998241E+0000  7.499727E-0001
 -2.282077E+0000 -1.963608E+0000
  2.985276E+0000 -1.053319E+0000
  1.370541E+0000  3.209911E+0000
 -3.266722E+0000 -4.031274E-0001
 -2.190353E+0000 -2.457669E+0000
  3.824164E+0000  3.742098E-0001
 -5.861958E-0001  2.251883E+0000
 -3.304554E+0000  6.836479E-0001
 -1.709674E+0000 -4.711808E+0000
  5.351785E+0000  5.307659E-0001
  3.952842E-0001  5.286962E+0000
 -5.504919E+0000  5.939498E-0001
  1.308103E+0000 -3.959895E+0000
  3.107003E+0000 -1.392042E+0000
 -1.152758E+0000  5.477165E+0000
 -1.976619E+0000 -2.223604E+0000
  7.827709E-0001 -2.566580E+0000
  3.230576E+0000  1.660195E+0000
 -1.430712E+0000  2.714161E+0000
 -1.337217E+0000  5.271254E-0001
  7.666009E-0001 -1.446549E+0000
  1.119695E+0000 -5.771221E-0001
  2.237958E+0000  1.233706E+0000
 -1.752232E+0000  7.179187E-0001
  3.595100E-0001 -2.615038E+0000
  1.710975E+0000  9.944548E-0002
 -6.197817E-0001  2.009089E+0000
 -3.342523E+0000 -2.170028E+0000
  6.178624E-0001 -6.016479E-0001
  1.566955E+0000  2.119803E-0001
 -1.046051E+0000 -9.648303E-0001
  2.492774E-0001 -5.652035E-0001
  1.194960E+0000  1.221959E+0000
 -1.959721E+0000  1.545883E+0000
 -1.137658E+0000 -6.122260E-0001
  2.804765E-0001 -1.917290E+0000
  1.854462E+0000  3.107867E-0001
 -6.429456E-0001  1.353831E+0000
 -3.769808E+0000  1.853314E+0000
  1.593762E+0000 -3.932130E+0000
  1.183695E+0000 -9.999565E-0001
  4.341946E-0001  4.133392E+0000
 -1.828907E+0000 -9.500699E-0001
 -7.661185E-0002 -1.466315E+0000
  2.595653E+0000  2.947435E-0001
 -1.451819E+0000  3.086481E+0000
 -1.922227E+0000 -2.656472E+0000
  1.289801E+0000 -1.071094E+0000
  2.916854E+0000  2.086216E+0000
 -2.175653E+0000  3.499290E+0000
 -2.751827E+0000 -1.585810E+0000
  1.549883E+0000 -2.942201E+0000
  3.414261E+0000 -9.427992E-0002
 -1.061654E+0000  3.565642E+0000
 -2.640603E+0000 -1.098186E+0000
  4.271995E-0001 -3.508546E+0000
  1.143769E+0000 -7.458500E-0002
  3.951865E-0001  7.111884E-0001
 -2.081539E+0000  5.115898E-0001
  5.871192E-0001 -3.287144E+0000
  4.563305E-0001  1.226681E+0000
  2.221637E-0001  3.194897E+0000
 -2.750925E+0000 -2.334494E-0001
  1.740607E-0001 -4.210607E+0000
  2.033272E+0000 -1.070241E+0000
  9.141096E-0001  4.266951E+0000
 -1.273205E-0001 -2.025514E+0000
 -3.941998E+0000 -4.683623E+0000
  5.900456E+0000  2.657061E-0001
 -5.554230E-0001  5.157101E+0000
 -3.071107E+0000 -2.656000E+0000
 -4.007699E-0001 -5.105881E+0000
  2.860652E+0000 -5.173596E-0002
  2.134563E+0000  4.213863E+0000
 -5.861701E+0000  1.057066E+0000
 -7.932184E-0002 -3.218019E+0000
  4.461561E+0000 -9.880602E-0001
 -4.247103E-0001  3.217280E+0000
 -1.738619E+0000 -1.156875E-0001
 -1.376400E+0000 -2.863652E+0000
  3.523277E+0000 -1.545562E+0000
 -1.179155E+0000  2.518122E+0000
 -1.330333E+0000  3.359625E-0001
  1.301751E+0000 -4.651759E+0000
  2.036134E+0000 -9.242969E-0001
  3.844819E-0001  3.696535E+0000
 -1.631254E+0000  1.608524E+0000
 -5.354493E-0001 -2.572823E+0000
  1.888656E+0000 -7.740319E-0001
  1.066429E+0000 -1.606374E+0000
 -8.272519E-0001  5.761247E-0001
  3.061715E+0000 -1.143701E+0000
 -5.707481E-0001  2.327747E+0000
 -9.691422E-0001  3.734220E-0001
 -2.334358E-0002 -8.822347E-0001
  3.034065E+0000 -1.974523E+0000
 -9.357031E-0001  1.950095E+0000
  1.321933E+0000  6.942698E-0001
 -2.125735E+0000 -5.493685E-0001
  2.361647E+0000 -1.857630E+0000
 -7.469289E-0001  1.327267E+0000
  1.828235E-0001  1.903601E+0000
 -4.928403E+0000 -2.130705E+0000
  2.334490E+0000 -3.269907E+0000
  1.654943E+0000  3.668698E+0000
 -1.689817E+0000  2.451262E+0000
 -2.440388E+0000 -1.620666E+0000
  1.601555E+0000 -1.072981E+0000
  6.577281E-0001  3.645228E+0000
 -3.784019E+0000  5.386123E-0001
 -2.863074E-0001 -2.971715E+0000
  2.101760E+0000 -1.219195E+0000
 -1.886351E-0001  2.339119E+0000
 -1.812269E+0000  2.469702E+0000
 -7.666124E-0001 -1.958174E+0000
 -2.602768E-0001 -1.305700E+0000
  5.732197E-0001  3.530335E+0000
 -6.235541E-0001  1.450322E+0000
 -1.690503E+0000 -2.022684E+0000
  1.611790E+0000 -3.329255E+0000
  1.611134E+0000  1.845994E+0000
 -1.318981E-0001  3.618073E+0000
 -4.456618E+0000 -5.022305E-0001
  1.089560E+0000 -3.360264E+0000
  6.053247E+0000  2.160355E+0000
 -2.915938E+0000  3.973883E+0000
 -4.406054E+0000  1.965283E-0001
  1.607719E+0000 -5.227896E+0000
  1.144680E+0000  2.263671E+0000
 -7.903976E-0001  2.297381E+0000
 -2.108856E+0000 -2.726673E+0000
 -3.854445E-0001 -5.189340E-0001
  2.761337E+0000 -1.404584E+0000
 -1.838103E+0000  2.913506E+0000
  1.768174E+0000  2.866152E-0001
 -5.263576E-0001 -2.701914E-0001
  5.304648E-0001 -1.881555E+0000
  5.692487E-0001  2.121886E+0000
  3.850838E-0001 -1.330875E-0003
 -1.310433E+0000 -9.921778E-0001
  1.500415E+0000  8.903458E-0001
  5.337527E-0002  2.417039E+0000
 -1.055636E+0000 -8.788650E-0001
  1.376877E+0000 -3.186747E-0001
  1.399863E+0000  2.742579E-0001
 -1.553292E+0000  1.911914E+0000
 -1.328585E-0001  2.415707E-0002
  5.472754E-0001 -3.829178E-0001
 -7.771408E-0001  1.479214E+0000
  1.988910E+0000 -1.005282E+0000
 -1.571108E+0000  1.231888E+0000
 -9.576621E-0001 -1.882946E+0000
  1.586423E+0000  5.204329E-0001
  3.255371E-0001  1.688366E+0000
 -1.254143E+0000  4.245342E-0001
 -4.123397E-0001 -6.605732E-0001
 -1.799762E+0000  1.127793E+0000
 -1.149069E-0001 -2.494691E+0000
 -3.859238E-0001  1.731594E-0001
  2.933995E+0000  1.219464E+0000
 -2.696031E+0000  1.446104E+0000
  6.796079E-0001 -1.855594E+0000
 -1.104980E+0000 -2.067560E+0000
  1.988105E+0000 -1.640851E+0000
  3.121474E+0000  3.122749E+0000
 -3.269404E-0001  2.835637E+0000
 -3.385453E+0000 -9.347343E-0001
  7.751019E-0001 -2.543085E+0000
  2.255148E+0000  7.379242E-0001
 -8.354711E-0001  4.312747E+0000
 -4.685978E+0000 -2.277763E+0000
  2.865149E+0000 -2.956526E+0000
  4.324142E+0000  4.210399E+0000
 -2.209758E+0000  4.673808E+0000
 -3.630302E+0000 -2.842954E+0000
  3.249346E+0000 -3.898231E+0000
  1.878046E+0000  3.029359E-0001
  1.270948E+0000  2.501165E+0000
 -4.059406E+0000  2.145852E-0002
  1.809260E+0000 -4.629370E+0000
  4.852408E+0000  3.016704E+0000
 -2.821322E+0000  6.019949E+0000
 -5.189272E+0000 -4.254966E+0000
  2.799471E+0000 -2.387381E+0000
  3.419125E+0000  2.898426E+0000
 -2.389185E+0000  2.058431E+0000
 -5.288228E+0000 -2.687968E+0000
  1.899909E+0000 -7.184870E+0000
  3.970378E+0000  8.616323E+0000
 -2.085912E+0000  5.665227E+0000
 -4.605335E+0000 -4.422531E+0000
  2.698646E+0000 -4.433480E+0000
  2.703476E+0000  3.285374E+0000
 -7.850323E-0001  3.267902E+0000
 -3.519780E+0000 -4.036294E+0000
  7.011624E-0001 -2.325697E+0000
  2.554919E+0000  2.673561E+0000
 -3.028041E+0000  1.860321E+0000
 -2.144550E+0000 -3.211634E+0000
  1.786758E+0000 -2.277159E+0000
  2.525055E+0000  2.512182E+0000
 -4.066916E+0000  8.788388E-0001
 -2.377618E+0000 -1.345314E+0000
  2.605661E+0000 -2.518678E-0001
  1.974830E+0000  2.684239E+0000
 -2.125070E+0000  1.043750E+0000
 -4.150162E-0001 -4.240683E+0000
  1.033931E+0000 -7.440632E-0001
  3.733000E+0000  3.413923E+0000
 -3.832520E+0000  6.614969E-0001
 -1.084110E+0000 -3.978980E+0000
  1.454209E+0000 -2.478851E+0000
  1.896124E+0000  6.545832E+0000
 -3.417347E+0000  1.742918E+0000
 -1.556968E+0000 -4.009887E+0000
  3.680119E+0000 -2.894887E+0000
  3.335914E+0000  1.025476E+0000
 -5.478251E+0000  1.381284E+0000
  2.472482E+0000 -5.394906E+0000
  2.485301E+0000 -1.966368E+0000
  2.245667E+0000  4.166009E+0000
 -1.269507E+0000  1.978978E+0000
 -1.979439E+0000 -3.427670E+0000
  2.462915E+0000 -8.915751E-0001
  3.501144E+0000  3.412705E+0000
 -3.424243E+0000  2.703638E+0000
 -3.322593E+0000 -5.235865E+0000
  3.120073E+0000 -3.333945E+0000
  3.285411E+0000  2.641623E+0000
 -3.324070E+0000  2.238896E+0000
 -4.413798E+0000 -3.820427E+0000
  1.536244E+0000 -4.868273E+0000
  1.766333E+0000  2.470562E+0000
 -1.703252E+0000  2.611478E+0000
 -5.298103E+0000 -3.452971E-0001
  1.888269E+0000 -4.138382E+0000
  6.843505E-0001  1.091039E+0000
  2.714896E-0001  3.193484E+0000
 -1.156664E+0000 -7.099538E-0001
 -6.701812E-0001  1.516237E-0001
  1.904642E+0000 -1.806679E+0000
 -9.087199E-0001  3.097080E+0000
  2.493638E+0000 -2.313558E+0000
 -4.279098E+0000  1.118692E+0000
  5.296745E+0000 -1.872409E+0000
 -1.447067E+0000  2.862074E+0000
 -1.767269E+0000 -1.441447E+0000
 -5.985313E-0001 -2.944069E+0000
  3.570439E+0000  1.743232E+0000
 -1.156980E+0000  3.668311E+0000
 -2.437129E+0000 -2.072068E+0000
  2.103396E+0000 -1.852348E+0000
  2.620859E+0000  1.050012E+0000
  8.421927E-0001  3.084938E+0000
 -5.227673E+0000  6.487869E-0001
  2.094388E+0000 -2.430144E+0000
  4.760394E-0001  1.493421E+0000
  1.727047E+0000  2.216962E+0000
 -3.224565E+0000 -1.614428E-0002
  1.229055E+0000 -1.084407E+0000
  1.631257E+0000  5.097059E-0001
 -9.966033E-0001  1.260178E-0001
 -7.327923E-0001 -2.272894E+0000
  2.460768E+0000  5.183216E-0001
 -1.955540E+0000  3.218636E+0000
  8.909506E-0002 -3.126056E+0000
 -1.211070E+0000 -3.303828E+0000
  3.414818E+0000 -3.597983E-0001
 -1.606520E+0000  3.190225E+0000
 -2.272758E+0000 -4.647616E-0001
  1.362561E+0000 -3.696751E+0000
  9.615018E-0001  1.118683E+0000
  2.032998E+0000  1.268791E+0000
 -2.153557E+0000  2.013324E+0000
 -1.510233E+0000 -2.433733E+0000
  9.709490E-0001 -2.210825E+0000
  1.238661E+0000 -6.534985E-0001
  1.126394E+0000  1.254165E-0001
 -3.641919E+0000  3.723201E-0001
  1.090265E+0000 -1.605499E+0000
  2.871042E+0000  1.268177E+0000
  5.859647E-0001  4.484241E+0000
 -4.856582E+0000 -1.720274E-0001
  2.780918E-0001 -4.935363E+0000
  4.279875E+0000 -2.505665E+0000
  7.499762E-0001  3.465122E+0000
 -4.522243E+0000  1.172389E+0000
 -5.353302E-0001 -2.064882E+0000
  4.190219E+0000 -1.988905E+0000
  1.590327E+0000  4.313813E+0000
 -3.155546E+0000  4.062021E+0000
 -2.806426E+0000 -5.888373E+0000
  1.100338E+0000 -3.478183E+0000
  5.699700E+0000  2.670318E+0000
 -4.409850E+0000  5.439173E+0000
  5.001205E-0001 -3.302959E+0000
  6.234173E-0001 -1.572978E+0000
  2.783957E+0000  5.903379E-0001
 -1.200302E+0000  5.382480E-0001
 -1.934145E+0000 -1.155038E+0000
  2.638635E-0001  1.879983E-0001
  4.001905E-0001  7.872035E-0001
 -1.818585E+0000  6.838733E-0002
 -6.818498E-0001 -3.096401E-0001
  1.217103E+0000 -3.541659E-0001
 -1.101161E+0000  3.238834E+0000
  1.536037E-0001 -2.552874E+0000
  1.033513E+0000 -1.023554E+0000
  1.732024E+0000  1.317676E+0000
 -1.001434E+0000  9.983034E-0002
 -1.624757E+0000 -7.296659E-0001
  1.983899E+0000 -1.347477E+0000
 -5.586274E-0002  1.113830E+0000
  1.480176E-0001  3.950191E+0000
 -3.703997E+0000  1.652764E-0001
 -8.167560E-0001 -3.203171E+0000
  3.484720E+0000 -2.176804E-0001
 -4.458638E-0001  3.771394E+0000
 -4.609790E+0000  6.245750E-0001
  3.272132E+0000 -3.154432E+0000
 -2.012285E-0001  1.585693E+0000
  7.722937E-0001 -1.878000E-0001
 -1.979868E+0000 -2.030877E+0000
  2.873942E-0001  6.213839E-0001
  5.408396E-0001 -4.248569E-0001
 -1.213082E+0000 -1.244505E-0001
  1.016477E+0000  3.307795E-0001
 -1.054911E+0000  2.897744E-0001
  2.510763E-0001 -2.828778E+0000
  4.646261E-0002 -1.454389E+0000
  3.892261E+0000  1.504674E+0000
 -3.671701E+0000  2.659482E+0000
 -3.075258E-0001 -1.681585E+0000
  1.087295E+0000 -2.172709E+0000
  2.431305E+0000  1.272311E+0000
 -1.136984E+0000  4.275980E-0001
 -4.259428E-0001  9.811401E-0002
  1.161504E+0000 -3.185589E-0001
 -2.026615E+0000  1.335688E+0000
  2.437815E-0001  8.725925E-0002
 -6.209881E-0001  1.465988E+0000
 -4.361335E-0001  7.483655E-0001
 -8.659732E-0001 -2.535040E+0000
  1.906435E+0000 -2.341938E+0000
 -7.098263E-0002  2.121884E+0000
 -3.125847E+0000 -6.217010E-0001
 -7.462528E-0001 -1.927253E+0000
  1.493119E+0000 -8.039153E-0001
  2.057017E-0001  3.065159E+0000
 -3.442710E+0000  4.242490E+0000
 -1.933861E+0000 -3.966396E+0000
  3.853753E+0000 -1.090118E+0000
  5.904208E-0001  4.412913E+0000
 -3.154195E+0000 -1.646101E+0000
 -6.391094E-0001 -2.518290E+0000
  3.859290E+0000  5.956213E-0001
 -1.112565E+0000  2.256142E+0000
 -8.026305E-0001 -7.216309E-0003
 -9.535957E-0001 -1.330450E+0000
  2.309426E+0000  1.663584E-0001
  7.826646E-0001  1.321743E+0000
 -1.293561E+0000  2.879393E-0001
 -5.782597E-0001 -1.480082E+0000
  4.296489E+0000 -1.416213E+0000
 -1.204098E+0000  1.775225E+0000
 -1.034173E+0000  1.361635E+0000
  4.938262E-0001 -6.627750E-0001
 -2.507054E+0000  2.621945E+0000
  4.691308E-0001 -1.096111E+0000
  1.909118E-0001 -6.070284E-0001
 -1.452465E+0000 -7.615174E-0001
 -5.704098E-0001  4.314136E-0001
 -3.428626E-0001 -6.030983E-0001
 -1.034734E+0000 -3.290486E+0000
  6.133212E-0001 -1.761000E-0001
  7.415592E-0001  2.622635E-0001
 -7.589325E-0001  4.388182E-0001
 -8.647620E-0001 -9.567856E-0001
  2.480040E+0000 -1.540232E-0001
 -5.107749E-0001  2.236691E+0000
 -1.701783E+0000  7.098028E-0001
 -2.075902E-0001 -8.633593E-0001
  1.536197E-0001 -5.297081E-0001
  1.282995E+0000 -5.976457E-0002
 -5.096880E-0001  2.380992E-0001
  1.599911E-0002 -3.220510E+0000
  1.200031E+0000 -1.644452E+0000
  3.275223E+0000 -8.462354E-0001
 -1.121097E+0000  9.245276E-0001
 -1.010436E-0001  3.064481E-0001
  7.774651E-0001 -4.110969E+0000
  1.103342E+0000 -5.921337E-0001
  1.380176E-0002  2.757979E+0000
 -8.764129E-0001 -2.061647E+0000
 -5.359996E-0001 -2.385842E+0000
  9.535866E-0001 -7.061213E-0001
  5.326461E-0001  1.404523E+0000
 -3.830980E-0001  2.133178E+0000
 -3.918981E-0001 -1.802014E-0001
 -1.489862E+0000 -2.901358E+0000
  2.023095E+0000  5.934491E-0001
  8.495867E-0001  2.278207E+0000
 -5.013782E+0000  3.660751E+0000
  1.080404E+0000 -2.983245E+0000
 -7.032715E-0001 -1.394428E-0001
  3.545244E+0000  2.278588E+0000
 -2.033216E+0000  1.798163E+0000
 -1.283667E+0000 -3.148612E+0000
  4.089867E+0000 -4.741868E+0000
  3.694851E+0000  3.787864E+0000
 -3.662009E+0000  2.139600E+0000
 -1.444988E+0000 -2.408954E+0000
  1.904611E+0000 -4.045741E+0000
  7.961307E-0001  5.433855E+0000
  1.254637E-0001  3.834689E-0001
 -3.487932E+0000 -8.809058E-0001
 -1.275708E+0000 -1.208775E+0000
 -4.733298E-0001  8.076809E-0001
  9.281333E-0001 -4.527567E-0002
 -1.525714E+0000 -5.320687E-0001
  1.285441E+0000 -3.591723E-0002
 -1.521613E+0000  7.044117E-0001
  1.254966E+0000 -1.984573E+0000
 -3.651353E-0001  7.052579E-0001
  2.946413E+0000 -1.492157E+0000
 -1.355160E+0000 -9.753137E-0001
  3.649925E-0001  7.806130E-0001
 -7.921173E-0003 -1.128641E+0000
  7.692105E-0001 -2.077147E+0000
  2.618257E+0000  3.269332E+0000
 -3.186832E+0000  2.592351E+0000
  2.583002E-0002 -3.252458E+0000
  1.484264E+0000 -1.012354E+0000
 -2.298951E+0000  1.981580E+0000
 -1.572950E+0000 -3.349984E+0000
  2.779892E+0000 -2.857326E+0000
  2.245599E+0000  2.394368E+0000
 -4.081985E+0000  3.357043E+0000
 -2.437043E+0000 -1.532419E+0000
  4.076408E-0001 -1.532188E+0000
  2.177603E+0000  2.332421E+0000
 -2.772040E+0000  4.591256E+0000
 -8.993521E-0001 -5.043304E+0000
 -5.502372E-0002 -1.680651E+0000
  4.198637E+0000  3.368647E+0000
 -4.984986E+0000  4.848543E+0000
 -3.415319E+0000 -4.110893E+0000
  2.833410E+0000 -4.167031E+0000
  4.742738E+0000  5.088336E+0000
 -4.346572E+0000  4.699648E+0000
 -6.720737E+0000 -4.633861E+0000
  3.668551E+0000 -5.143428E+0000
  4.489257E+0000  4.638873E+0000
 -3.003001E+0000  4.885627E+0000
 -5.495560E+0000 -2.712766E+0000
  4.219576E+0000 -4.976148E+0000
  4.144398E+0000  4.912086E+0000
 -7.686486E-0001  3.943045E+0000
 -5.229160E+0000 -1.199590E+0000
  2.964042E+0000 -4.236090E+0000
  2.372263E+0000  3.487372E+0000
 -4.236159E-0001  2.448270E+0000
 -4.803962E+0000 -1.429538E+0000
  9.076289E-0001 -3.207162E+0000
  3.453697E+0000 -8.617082E-0001
  7.018944E-0001  4.462945E+0000
 -3.924619E+0000 -1.020315E+0000
  4.820445E-0001 -3.580503E+0000
  2.532463E+0000 -5.654543E-0002
 -1.934416E+0000  3.430639E+0000
 -1.955192E+0000 -1.605725E+0000
 -1.682408E+0000 -2.960654E+0000
  3.437406E+0000 -1.189307E+0000
  4.546642E-0001  3.278332E+0000
 -3.557325E+0000  2.020999E-0001
 -2.081157E+0000 -2.042762E+0000
  4.171628E+0000  4.350930E-0002
 -3.086675E+0000  2.879949E+0000
 -2.475139E+0000 -8.497339E-0001
  9.044617E-0002 -1.239632E+0000
  3.170539E+0000 -1.885919E+0000
  1.868205E-0001  3.604814E+0000
 -2.516622E+0000 -2.569000E-0001
  9.475442E-0001 -5.110270E+0000
  3.543254E+0000  2.299452E+0000
  8.120587E-0001  2.385219E+0000
 -4.116366E+0000 -1.876382E+0000
  1.944117E+0000 -3.593273E+0000
  3.618120E-0001 -1.149554E+0000
  2.409572E+0000  2.738834E+0000
 -3.484886E+0000  1.591140E+0000
 -1.473357E+0000 -2.236422E+0000
  2.665235E+0000 -2.359046E+0000
  3.319680E-0001  2.653333E+0000
 -1.599245E+0000  1.962507E+0000
 -3.621733E+0000 -2.631551E+0000
  4.702075E+0000 -2.091745E+0000
 -6.722524E-0001  2.482999E+0000
 -3.957999E+0000 -1.670631E+0000
 -1.654555E-0001 -2.408190E+0000
  8.057857E-0001 -5.176023E-0001
  1.993175E+0000  5.171832E-0001
 -2.077367E+0000 -6.459648E-0002
  8.129347E-0001 -3.660101E+0000
  2.522173E+0000 -3.194576E-0001
 -1.538990E-0001  3.913401E+0000
 -3.679991E+0000  2.143862E+0000
  1.685302E+0000 -3.377872E+0000
  1.669374E+0000 -9.731090E-0001
  1.310397E+0000  2.057990E+0000
  5.062673E-0001  1.009223E+0000
 -1.438308E+0000 -3.413689E+0000
  7.198140E-0001 -1.477704E+0000
  2.802939E+0000  4.023214E-0001
 -1.392629E+0000  2.912824E+0000
 -2.299560E+0000 -1.050902E-0001
  1.718383E+0000 -3.872051E+0000
  1.810756E+0000  6.555999E-0001
  4.510595E-0001  1.082038E+0000
 -1.846885E+0000  4.677230E-0001
  3.368177E+0000 -8.889437E-0001
 -5.987123E-0001  3.738418E+0000
  7.196889E-0001 -1.906711E+0000
  7.238414E-0001 -1.869821E+0000
  1.101904E+0000 -1.052143E-0001
 -2.739357E-0001  1.934218E+0000
 -3.993988E+0000 -1.066923E+0000
  1.534846E+0000 -1.249257E+0000
  2.235576E+0000  1.598625E+0000
 -2.187652E+0000  2.725802E+0000
 -1.034723E+0000 -9.196544E-0001
  1.076149E+0000 -2.397748E+0000
  9.782538E-0001  1.718131E+0000
 -5.215549E-0001  1.480850E+0000
 -4.668551E-0001 -2.826743E+0000
 -1.987080E+0000  1.786645E+0000
  4.434737E-0001 -2.293566E-0001
 -2.844600E+0000 -5.605005E-0001
  1.364794E+0000 -1.166748E+0000
 -8.826848E-0002  2.684592E+0000
 -1.787636E+0000  3.722885E-0001
 -1.829591E+0000  9.802547E-0001
  3.224292E+0000 -2.376136E+0000
  4.562323E-0001  1.990554E+0000
 -2.442974E+0000  2.761552E+0000
 -3.551489E+0000 -7.721808E-0001
  2.462190E+0000 -3.275949E+0000
  7.144544E-0001  4.092190E+0000
 -3.461909E+0000  5.859970E-0001
 -1.627765E+0000 -1.589387E+0000
 -7.642994E-0001 -6.540261E-0001
  1.849239E+0000  7.128404E-0001
  3.876731E-0001  1.133689E+0000
 -1.947486E+0000  8.961180E-0001
  2.351033E+0000 -1.442745E+0000
 -1.009688E+0000  6.513675E-0001
 -2.998866E-0001  1.485890E+0000
 -1.623134E+0000 -9.013348E-0001
  1.767431E+0000 -3.400998E-0001
 -2.296664E+0000  1.206326E+0000
  6.090873E-0001 -1.696005E+0000
 -1.587488E+0000 -1.735654E+0000
  1.766715E+0000  6.186097E-0001
 -1.680733E+0000  2.986889E+0000
 -1.220365E+0000 -1.475903E+0000
 -1.475696E+0000 -2.435907E+0000
  3.625753E+0000 -3.174148E-0001
 -7.391663E-0001  2.079307E+0000
 -2.653951E+0000 -3.727483E-0001
  2.252520E+0000 -2.151318E+0000
  9.566487E-0001 -6.285382E-0002
  3.216104E-0001  2.471916E+0000
 -2.576615E-0001 -1.344233E+0000
 -1.197764E+0000 -2.622603E+0000
  4.650656E+0000  1.549274E+0000
 -1.200619E+0000  3.313075E+0000
 -5.503648E-0001 -1.412653E+0000
 -1.695005E+0000 -2.561827E+0000
  4.160659E+0000 -2.811876E-0001
  5.893512E-0001  5.081958E+0000
 -3.244939E+0000  2.277801E-0001
 -2.172674E-0001 -4.184199E+0000
  4.165620E+0000  6.583204E-0001
 -1.536804E+0000  2.131698E+0000
 -1.357878E+0000 -3.359068E+0000
  2.371805E+0000 -1.457894E+0000
  3.671784E+0000 -2.863425E-0001
 -1.744069E+0000  3.731452E+0000
 -9.532892E-0001 -2.464611E+0000
 -5.584924E-0001 -5.887522E-0002
  2.856286E+0000 -2.937023E+0000
 -1.619733E+0000  2.526155E+0000
  8.436811E-0001  1.664062E+0000
  5.345443E-0001 -1.748712E+0000
 -6.582602E-0001  9.216039E-0001
  3.189582E+0000  3.481352E+0000
 -1.503826E+0000 -1.498599E+0000
 -2.352135E+0000  4.478217E-0002
  2.950337E+0000  6.623548E-0001
 -2.650542E+0000  3.961806E+0000
 -1.092377E+0000 -2.341579E+0000
  1.912350E+0000 -1.683152E+0000
  1.936215E-0001  2.491644E+0000
  3.056485E+0000  1.490929E+0000
 -2.332854E+0000  1.287188E+0000
  1.355727E+0000 -2.566202E+0000
  1.669707E+0000  3.089671E-0001
  8.570813E-0002  3.431713E+0000
 -9.659145E-0002  4.013113E-0001
 -7.106836E-0001 -1.007552E+0000
  2.362510E+0000 -6.673166E-0001
 -5.050864E-0001  1.612752E+0000
  1.354111E+0000  1.199419E-0001
 -3.680503E+0000  2.287449E+0000
  5.409945E-0001 -1.346797E+0000
 -1.313754E+0000 -2.455959E-0001
  1.308239E+0000  7.138308E-0002
 -1.737326E+0000  4.431935E+0000
  6.712322E-0001 -2.742841E+0000
 -2.789107E+0000 -7.978771E-0001
  5.688137E+0000 -1.407883E+0000
 -3.337285E+0000  5.699372E+0000
  5.921210E-0001 -3.039870E+0000
  4.222059E-0001 -2.606529E+0000
  2.065007E+0000  3.264943E+0000
 -3.497661E+0000  2.064929E+0000
 -8.599565E-0001 -5.764614E-0001
  1.949242E+0000 -3.220509E+0000
  1.284772E+0000  6.090597E-0001
  1.558682E+0000 -1.498435E+0000
 -1.742449E+0000  2.121771E-0001
  2.087073E+0000 -9.303558E-0001
  1.279469E+0000  1.370221E+0000
  1.293211E+0000  2.185585E+0000
 -3.313835E+0000  1.388767E+0000
 -1.051649E+0000 -1.949938E+0000
 -1.842429E-0001 -2.607416E+0000
  1.026631E+0000 -1.079484E+0000
 -6.185572E-0001  3.193721E+0000
  1.014004E+0000  1.709171E+0000
 -1.836117E+0000 -4.592235E-0001
  1.372757E+0000 -2.895772E-0001
 -9.227487E-0001  1.840814E+0000
 -2.033673E+0000  9.403123E-0001
  3.481994E+0000  4.445274E-0001
 -3.250125E+0000  1.655959E+0000
  2.002168E+0000 -1.380678E+0000
 -4.005536E-0001 -4.429813E-0001
  2.214489E+0000  2.712658E+0000
 -4.719148E-0001 -3.014105E-0001
 -1.449983E+0000  3.064155E+0000
  1.232954E+0000  1.329890E+0000
  1.111626E+0000  5.220672E-0001
 -2.001383E+0000  3.355540E-0001
  3.860660E+0000 -3.228885E+0000
 -4.958920E-0001  1.976731E+0000
 -5.152502E-0001 -1.953177E+0000
  3.437195E-0002 -1.366614E+0000
  2.925136E+0000  1.618278E-0002
 -3.037758E+0000  1.493627E+0000
 -8.038041E-0001 -1.428193E+0000
  4.220893E-0001 -1.094596E+0000
  3.111788E+0000  1.761981E+0000
 -3.293589E+0000  2.138918E+0000
 -3.362509E-0001 -2.470358E+0000
  2.881176E+0000  8.657138E-0001
 -1.343887E+0000  2.566772E+0000
 -1.150906E+0000  5.044355E-0001
  1.246216E+0000 -1.062179E+0000
  4.379953E-0001  1.417646E-0001
  1.577538E-0001  4.178985E+0000
 -1.255445E+0000 -1.515587E+0000
 -1.271298E+0000 -3.505499E-0001
  1.840205E+0000  7.927110E-0001
 -1.438443E+0000  1.578657E+0000
  1.512669E+0000 -1.714861E+0000
  6.390260E-0001  1.714204E+0000
  3.824146E+0000  1.714518E+0000
 -3.815956E+0000  2.577565E+0000
  2.805735E+0000 -2.161470E+0000
  1.015542E-0001  7.779348E-0002
  9.360922E-0001  8.727803E-0001
 -5.274968E-0001  3.164300E+0000
 -1.545789E+0000  1.400932E+0000
  8.533004E-0001 -1.535392E+0000
  2.524712E+0000  1.121788E-0001
 -5.378358E-0001 -9.750335E-0001
  1.679592E+0000  2.252341E-0001
 -1.098581E+0000  2.339640E-0001
  3.006309E-0001  6.683781E-0001
 -1.380879E+0000 -1.781923E+0000
  3.738827E-0001 -9.321265E-0001
 -1.354961E+0000  1.967580E+0000
  1.517635E+0000 -7.710755E-0001
 -1.418483E+0000  1.720094E+0000
 -1.414392E+0000 -6.557427E-0001
  3.753224E+0000 -2.616786E+0000
 -3.876926E-0001  3.105383E+0000
 -2.047472E+0000  1.496976E+0000
  1.199025E-0001 -1.754150E+0000
 -6.801170E-0001 -9.902641E-0001
  2.113621E+0000  3.369953E-0001
 -1.452343E+0000  3.837932E+0000
 -1.944289E+0000 -3.973748E-0001
  3.520068E+0000 -2.449269E+0000
  6.855119E-0001  1.460092E+0000
 -3.741098E+0000  2.835024E+0000
 -1.846631E+0000 -2.756709E+0000
  1.999434E+0000 -1.811184E+0000
  1.493606E+0000  5.892086E-0001
 -5.265152E-0001  9.313538E-0001
 -1.545189E+0000  3.619738E+0000
  8.527309E-0002 -1.729958E+0000
  2.723044E+0000 -1.022444E+0000
  9.334710E-0001  7.269226E-0001
 -1.650647E-0001  1.262360E+0000
 -9.334732E-0001  6.226038E-0001
 -5.331916E-0001 -3.708737E-0001
 -9.695999E-0001 -1.760462E-0001
  1.492925E+0000 -2.789746E+0000
  1.332682E+0000  2.371214E+0000
 -8.446066E-0001  1.135466E+0000
 -8.207815E-0001 -1.472595E-0001
 -4.054027E-0001 -2.073127E+0000
  1.357098E-0001  6.790198E-0001
 -2.933620E-0001  1.006559E+0000
 -1.930810E+0000 -1.734264E+0000
  2.118085E+0000  6.328343E-0001
  3.853978E-0001 -9.380395E-0001
 -2.435189E+0000  1.908673E+0000
 -7.773948E-0001 -7.427641E-0001
 -8.914313E-0001 -2.408703E+0000
  1.864333E+0000  2.474356E+0000
 -1.526896E+0000  2.564578E+0000
 -4.693838E+0000 -3.413320E+0000
  2.697013E+0000 -3.427075E+0000
  3.981201E+0000  4.116977E+0000
 -2.094882E+0000  5.254871E+0000
 -5.273173E+0000 -3.566474E+0000
  2.210709E+0000 -3.840885E+0000
  6.203409E+0000  1.051167E+0000
 -2.343310E+0000  5.521983E+0000
 -5.647345E+0000 -2.680658E+0000
  3.844051E+0000 -2.448906E+0000
  4.136640E+0000  3.731763E+0000
 -4.629278E+0000  4.982056E+0000
 -2.324728E+0000 -3.007436E+0000
  2.648094E+0000 -3.299639E+0000
  1.386412E+0000  3.504164E+0000
 -3.328843E-0001  5.694834E-0001
 -2.133224E+0000 -1.594674E+0000
  3.894397E+0000 -2.181718E+0000
  1.106909E+0000  1.382043E+0000
 -1.777399E+0000  3.227644E+0000
 -1.951295E+0000  2.361368E-0001
  1.736693E+0000 -1.033004E+0000
  1.940987E+0000  3.755585E+0000
 -6.133784E-0001  2.221172E+0000
 -5.127611E+0000 -1.563547E+0000
  2.540314E+0000 -5.589069E+0000
  3.297582E+0000  2.778447E+0000
 -2.456779E+0000  5.636385E+0000
 -3.247413E+0000 -2.662431E+0000
  2.136464E+0000 -4.359687E+0000
  2.603489E+0000  2.929237E+0000
 -1.435192E+0000  3.232757E+0000
 -1.842217E+0000 -5.445321E-0001
 -9.357720E-0001 -4.055115E+0000
  3.139780E+0000  2.360937E+0000
  1.800510E+0000  4.717417E+0000
 -4.791071E+0000  6.756315E-0001
 -6.626308E-0002 -4.046381E+0000
  3.477714E+0000  9.388243E-0001
  1.729838E+0000  3.314374E+0000
 -2.914929E+0000  1.481082E-0001
  1.635701E+0000 -5.521151E+0000
  2.802616E+0000  7.981562E-0001
 -1.649089E+0000  2.234813E+0000
 -3.405879E+0000  4.118744E-0001
  3.106698E+0000 -1.977628E+0000
  4.820922E-0001  2.025094E+0000
  1.580477E+0000  1.720440E+0000
 -3.993773E+0000 -8.629559E-0001
  3.909453E+0000 -2.633810E+0000
  4.242592E-0001  2.544742E+0000
 -7.378565E-0001  3.448421E+0000
 -3.548979E+0000 -1.628543E+0000
  1.354368E+0000 -3.360072E+0000
  2.207607E+0000  1.725880E+0000
  4.659616E-0002  3.096063E+0000
 -3.824872E+0000 -2.618575E+0000
  1.056588E+0000 -1.538661E+0000
  1.659144E+0000  2.101977E+0000
 -3.242700E+0000  1.487689E+0000
  9.900159E-0002 -4.366315E+0000
  6.005959E+0000  1.225847E+0000
 -5.396892E-0001  4.472008E+0000
 -2.702947E+0000 -1.405728E+0000
  9.582804E-0001 -2.420159E+0000
  3.032791E+0000  1.873530E+0000
 -1.304146E+0000  2.637518E+0000
 -3.536414E+0000 -1.577581E+0000
  4.252247E+0000 -3.040011E+0000
  1.755581E-0002  2.152932E+0000
 -1.650906E+0000  3.169039E+0000
  9.938849E-0002 -6.458382E-0001
 -1.065921E-0001  2.536858E-0001
 -4.919073E-0001  9.596137E-0001
 -1.420842E+0000  1.232413E+0000
 -1.054162E+0000 -1.406244E+0000
  1.914255E+0000  9.308798E-0001
  1.759834E+0000  8.844776E-0001
 -1.794519E+0000  1.532131E+0000
  1.087851E+0000  6.985989E-0001
 -1.288173E+0000 -4.456400E-0001
 -4.886806E-0001 -6.578401E-0001
 -1.714411E-0002  2.171356E+0000
  2.789616E+0000 -1.119425E-0002
 -2.859901E+0000 -2.190233E-0001
 -7.346639E-0001 -2.903198E-0001
 -4.791077E-0001 -1.281233E+0000
  2.265568E+0000 -4.506903E-0001
  1.201467E+0000  1.832310E+0000
 -2.203777E+0000  1.846043E+0000
 -1.046384E+0000 -1.997169E+0000
  1.728913E+0000 -2.578477E-0001
  1.592186E+0000  6.366897E-0002
 -2.644778E-0001 -8.772459E-0001
 -1.656178E-0001 -5.918245E-0002
  1.301931E+0000  2.079535E+0000
 -4.118940E+0000  2.069769E+0000
 -6.292875E-0001 -3.244181E+0000
 -3.497200E-0001  1.186662E+0000
  3.795460E-0001  2.267826E+0000
 -1.786750E+0000 -1.332755E+0000
  1.132811E+0000  9.092637E-0003
  1.150629E+0000  1.770597E+0000
 -2.288016E-0001  8.986198E-0001
 -1.151765E+0000  1.106825E+0000
 -1.654747E+0000 -1.694150E+0000
  1.360856E+0000  1.310642E+0000
 -7.781825E-0001  1.017323E+0000
  6.457379E-0001 -2.614847E+0000
  6.962414E-0001  2.365677E+0000
  6.598895E-0001  1.741371E+0000
 -3.751882E+0000 -7.465038E-0001
  2.083744E+0000  1.240635E+0000
 -1.851531E+0000 -1.068782E-0002
 -7.828551E-0001 -1.585932E-0001
 -7.994775E-0001 -2.248131E-0001
  2.859604E+0000  5.872460E-0001
 -2.037833E+0000  1.427654E+0000
  1.689546E+0000 -3.022061E+0000
  3.809995E-0001 -3.760975E-0001
  6.782331E-0001  1.161994E+0000
 -8.960140E-0001  2.019370E-0001
 -1.258543E-0001 -7.559586E-0002
  3.312591E-0001 -1.638995E-0001
 -1.634425E+0000 -2.459087E-0001
  7.039813E-0003 -2.267638E+0000
  1.471138E+0000 -1.620701E+0000
 -3.996012E-0002  8.182317E-0001
 -4.215987E-0002  4.899722E-0001
 -4.568673E+0000 -9.026158E-0001
  3.169317E+0000 -1.149827E+0000
  1.173669E+0000  2.779372E+0000
 -2.361244E+0000 -9.693465E-0001
  7.536369E-0001 -6.361099E-0001
  2.466980E-0002  1.384756E+0000
  5.177813E-0001  3.011104E+0000
 -3.046475E+0000  1.101237E+0000
  2.949852E+0000 -2.704801E+0000
  3.727528E-0001 -6.207746E-0001
 -2.132071E+0000  2.032301E+0000
  4.968278E-0001 -2.618447E+0000
  3.237394E+0000 -2.845178E+0000
 -1.291055E-0001  3.627512E+0000
 -5.412283E-0001  1.140802E+0000
 -7.758671E-0001 -1.321155E+0000
  1.120034E+0000 -3.252047E+0000
  2.222133E+0000  5.073878E-0001
  3.290385E-0001  2.132007E+0000
 -2.046303E+0000 -3.002326E+0000
 -1.879830E+0000 -2.224954E+0000
  3.419676E+0000  2.788684E-0001
 -4.180022E-0001  1.332978E+0000
 -2.908356E+0000  2.187389E+0000
  6.668662E-0001 -1.986080E+0000
 -6.266192E-0001  4.731113E-0001
  2.438578E+0000  3.071089E+0000
 -2.730444E+0000  1.178330E-0001
  1.155940E-0001 -1.785435E+0000
  1.297895E+0000  7.329373E-0001
  1.494359E+0000  7.805404E-0001
 -1.618525E+0000 -2.546470E-0001
  2.720733E+0000 -1.363644E+0000
 -3.271947E+0000  1.227833E+0000
  5.470977E-0002  6.239059E-0001
 -2.556697E-0001  2.562800E-0001
 -7.201895E-0001  3.782953E-0002
  8.595739E-0001 -1.393512E+0000
 -1.997629E+0000  1.369484E+0000
  5.076043E-0001 -7.930910E-0001
 -7.867263E-0001  1.108852E+0000
  8.775694E-0001  4.596751E-0001
 -1.914584E+0000 -1.345845E+0000
  5.404083E-0001 -2.088079E+0000
  4.487459E-0001 -6.517787E-0001
  4.500248E-0001  3.925390E+0000
 -2.372937E+0000 -8.824198E-0001
 -2.498583E+0000 -1.344350E-0001
  2.409108E+0000  9.381938E-0001
 -2.309350E+0000  2.280516E+0000
 -1.866751E+0000 -9.350324E-0001
  1.210309E+0000 -5.114855E-0001
  1.475048E+0000 -1.454868E+0000
 -2.568619E+0000  1.269405E+0000
 -1.727546E+0000 -3.968605E-0001
  2.083532E-0001 -5.950781E-0001
  1.043377E+0000  1.189225E+0000
 -2.523467E-0001  1.156914E+0000
 -2.854592E-0001 -4.121120E+0000
 -1.536586E+0000 -3.837210E-0001
  1.480074E-0001 -4.038673E-0002
  3.594460E-0001 -6.488086E-0001
 -4.203543E-0001  1.253661E+0000
 -5.250399E-0001 -1.138059E+0000
 -2.582615E-0001  2.431442E-0001
  1.415230E+0000 -2.253121E+0000
 -1.091227E+0000  3.818212E+0000
 -1.186050E+0000 -1.086175E+0000
  4.457914E-0001  8.012203E-0001
  7.200896E-0001  9.210975E-0001
 -5.522539E-0001  2.971826E+0000
 -3.017073E+0000 -6.818687E-0001
  7.804221E-0001 -1.546563E+0000
  2.712574E+0000  2.212738E-0001
 -2.736100E+0000  1.834637E+0000
  1.276779E-0001 -3.758094E-0002
  1.275219E+0000 -1.908819E+0000
  1.462117E+0000  1.901647E+0000
 -7.984468E-0001  1.091219E+0000
 -2.096123E+0000 -3.565426E+0000
  1.324288E-0001  1.240451E+0000
  1.620645E+0000  1.980368E+0000
 -3.341467E+0000 -6.813718E-0001
  1.749483E+0000 -1.131836E-0001
  3.354068E-0001  2.067852E+0000
 -1.284120E+0000 -2.809140E-0001
 -2.266795E+0000 -3.789016E-0001
  3.768008E+0000 -7.475652E-0001
 -2.563113E+0000 -9.407816E-0001
  5.202572E-0001 -4.646228E+0000
  3.269761E+0000 -4.066205E-0002
  7.255909E-0001  1.548009E+0000
 -1.423248E+0000  1.615785E+0000
  1.973650E+0000 -3.329426E+0000
 -1.973091E+0000 -2.714273E-0001
  3.026093E+0000  3.627203E-0002
 -1.004044E+0000  5.573693E-0001
 -2.236339E+0000  1.043055E+0000
  7.150083E-0001 -2.881194E+0000
  1.952822E+0000  1.103823E+0000
 -1.135893E+0000  2.454170E+0000
 -2.444648E+0000  9.010191E-0001
  1.685597E+0000 -1.320758E+0000
  9.217186E-0001  1.713480E+0000
 -1.868956E+0000  1.054294E+0000
  6.667570E-0002 -1.851549E+0000
  3.912298E-0001  1.169881E-0001
  1.201242E+0000 -1.503276E-0001
  1.072972E+0000  1.990946E+0000
 -2.653756E+0000  7.504505E-0001
 -1.965794E+0000 -7.023905E-0001
  3.408512E+0000 -4.004922E+0000
 -4.649268E-0001  4.481656E+0000
 -1.417556E+0000  1.814412E+0000
 -3.693437E+0000 -2.454392E+0000
  3.558743E+0000 -2.722912E+0000
  5.892156E-0001  4.037364E+0000
 -2.143368E+0000  1.451736E+0000
 -1.864011E+0000 -1.616975E+0000
 -2.587369E-0001 -2.448051E+0000
  3.854354E+0000  9.342356E-0002
 -4.299234E+0000  3.579955E+0000
 -2.575506E+0000 -2.382704E+0000
  1.507185E+0000 -4.179703E+0000
 -5.532801E-0002  2.689077E+0000
  2.151327E+0000  1.069185E+0000
 -5.813199E+0000 -6.432297E-0001
  4.395394E+0000 -2.592498E+0000
 -6.668832E-0001  3.079142E+0000
  1.518549E+0000  1.190755E-0001
 -1.613142E+0000 -1.478081E+0000
  1.720531E+0000 -2.106410E+0000
 -2.296960E+0000  3.505707E+0000
  8.908876E-0001 -3.556791E-0001
 -1.768024E+0000 -1.659174E+0000
  3.144687E-0001 -1.050972E+0000
  1.938735E+0000 -1.362886E+0000
 -1.268281E+0000 -7.955029E-0001
  4.246918E-0001 -1.261051E+0000
  1.301456E+0000 -8.085044E-0001
 -1.684149E+0000  3.243306E+0000
 -4.334182E-0001  9.246634E-0001
 -1.452488E+0000 -1.591782E+0000
  2.542097E-0001  3.141870E-0001
  2.472885E+0000 -4.868448E-0001
 -9.718376E-0001  3.456045E+0000
 -7.300787E-0002  1.910056E-0001
 -2.426773E-0001  3.194923E-0001
  1.012358E+0000 -2.248792E+0000
  1.186869E+0000  3.249977E+0000
 -3.893903E+0000  6.961164E-0001
 -1.318389E+0000 -1.075152E+0000
  4.223104E+0000 -5.783459E-0001
 -1.085908E+0000  3.577770E+0000
 -1.857166E+0000 -5.195678E-0001
 -3.785077E-0002 -4.224241E+0000
  2.526947E+0000  8.352506E-0001
  1.644235E-0001  7.104780E-0001
 -1.360826E+0000 -4.178552E-0001
 -4.292182E-0002  2.291185E-0001
  3.487250E-0001 -1.002291E-0001
 -7.093406E-0001  9.478604E-0001
  8.750394E-0001  3.578067E-0001
  2.280495E-0001  9.063133E-0001
 -4.556126E-0001  1.705104E+0000
 -2.827469E+0000 -1.251458E+0000
  3.366982E+0000 -2.065180E+0000
 -1.295339E-0001  2.980909E+0000
 -1.614041E-0002 -5.308579E-0001
 -6.786809E-0001  4.770933E-0001
 -8.262666E-0001 -1.211064E+0000
  1.514238E+0000 -1.100414E+0000
 -2.708768E+0000  1.041341E-0001
  2.888255E-0001  4.834670E-0002
  7.702304E-0001  6.165331E-0001
  3.482629E-0002  6.005762E-0001
  2.133576E-0001 -1.573380E+0000
 -7.963744E-0001 -1.661039E-0002
  1.630060E+0000 -2.177911E+0000
 -8.372269E-0001  5.127753E-0001
  9.180896E-0001 -1.500644E+0000
  1.103576E+0000 -6.639414E-0002
  8.290924E-0001  1.249716E-0001
 -1.276517E+0000 -2.438766E+0000
  6.510016E-0001 -6.339086E-0001
  2.090483E-0001  2.629082E+0000
 -2.108481E+0000  1.098619E-0001
 -5.838065E-0001  1.467264E-0001
  8.700328E-0001  1.145695E-0001
 -2.636187E-0001  2.416694E-0001
 -2.314939E+0000 -1.761223E+0000
  2.728108E+0000  2.130494E-0001
  9.392226E-0002  1.936134E+0000
 -7.690693E-0002  1.007855E+0000
 -7.475846E-0001 -1.149498E+0000
  1.904518E-0001  3.598099E-0003
  9.698465E-0001  1.084471E+0000
 -2.196055E-0003  1.329027E-0001
  1.839775E+0000  6.454047E-0001
  2.280890E-0001  2.168786E+0000
  1.611768E-0001 -7.459249E-0001
  1.810018E+0000 -2.771389E-0001
 -2.382233E+0000 -1.525585E+0000
  1.715402E+0000 -8.272407E-0001
 -7.709830E-0001  2.795678E+0000
 -9.324782E-0001 -1.984768E-0001
 -9.952199E-0001 -7.341063E-0001
  2.917978E+0000  3.089974E-0001
  3.911827E-0001  4.124854E-0001
 -2.121821E+0000  1.150593E+0000
 -7.505943E-0001 -2.061003E+0000
  8.250095E-0002  1.378645E+0000
 -1.074126E+0000 -1.190558E+0000
  3.234745E-0001 -2.652602E+0000
  1.272919E+0000 -1.046201E-0001
  1.665168E+0000  1.940990E+0000
 -2.430515E+0000  7.786192E-0001
 -1.372384E-0001 -3.838319E+0000
  2.526059E+0000 -6.231400E-0001
  1.692837E+0000  1.247462E+0000
 -1.787260E+0000  2.568832E+0000
 -3.516979E+0000 -1.993962E+0000
  1.921060E+0000 -1.272052E+0000
  3.796592E+0000  4.304268E-0001
 -7.065834E-0001  2.963144E+0000
  1.473739E+0000 -7.117985E-0001
 -2.533388E+0000 -4.972829E-0001
  1.446793E+0000 -3.846044E+0000
  2.065668E+0000  2.835672E+0000
 -2.267107E+0000  1.376403E+0000
 -2.957779E+0000 -2.749072E+0000
  2.504914E+0000 -3.880516E+0000
  1.858216E+0000  2.360426E+0000
  1.039998E+0000  2.443174E+0000
 -3.500875E+0000 -2.344828E-0001
  1.324000E+0000 -3.825523E+0000
  1.356541E+0000 -2.653553E-0001
  1.121863E+0000  2.197251E+0000
 -2.734838E+0000  2.887212E-0001
 -2.138436E+0000 -2.647890E+0000
  3.178346E+0000  7.954029E-0002
 -1.425910E+0000  2.100154E+0000
 -2.809815E+0000 -1.321658E-0001
 -2.807689E-0001 -2.539781E+0000
 -1.504445E-0001  3.847287E-0001
  4.160461E+0000  1.853564E+0000
 -1.802846E+0000  3.854338E+0000
 -2.807652E+0000 -1.128208E+0000
 -2.550747E-0001 -5.037287E+0000
  3.225800E+0000 -6.463426E-0001
 -1.822012E-0001  6.186822E+0000
 -2.336564E+0000  1.596320E+0000
 -4.018188E+0000 -2.866466E+0000
  4.007450E+0000 -5.742266E-0001
  1.826514E+0000  2.794245E+0000
 -4.914742E+0000  1.081551E+0000
 -6.769905E-0002 -2.686073E+0000
  3.502597E+0000 -1.044329E-0001
 -3.749953E-0003  3.698915E+0000
 -1.757518E+0000 -1.389096E+0000
 -3.639194E+0000 -1.986566E+0000
  4.556354E+0000 -9.641606E-0001
  5.956357E-0001  3.012385E+0000
 -3.269322E+0000  7.358802E-0001
 -2.053911E+0000 -2.942990E+0000
  1.911726E+0000 -1.075448E+0000
  1.593650E-0001  1.988826E+0000
 -2.060855E+0000  2.661057E+0000
 -1.057606E-0001 -2.517157E+0000
  2.207784E+0000 -1.361688E+0000
  1.148035E-0001  1.571998E+0000
 -7.707263E-0001  8.535154E-0001
  1.115065E+0000  7.168843E-0001
 -9.894251E-0001 -1.154339E+0000
  1.890576E+0000 -4.842307E-0001
 -2.634999E+0000  5.818204E+0000
  1.099161E+0000 -2.567129E+0000
 -2.203538E+0000 -1.271295E+0000
  3.197426E+0000 -4.737064E-0001
 -2.354379E+0000 -5.798491E-0003
 -1.908888E+0000 -2.104308E+0000
  3.741595E-0001 -1.201493E+0000
  1.733785E+0000 -9.185339E-0001
 -1.130902E+0000  3.394844E+0000
 -3.040859E+0000  5.828014E-0001
  1.980249E+0000 -3.714963E+0000
 -3.693439E-0001  5.420073E-0001
  8.807617E-0001  4.265172E+0000
 -1.777575E+0000  2.448065E+0000
 -2.782899E+0000 -3.461086E+0000
  4.881429E+0000 -2.964553E+0000
  3.914177E-0002  4.604024E+0000
 -6.694030E-0001  3.603545E-0001
 -4.071544E+0000 -6.670918E-0001
  4.022094E+0000 -1.970289E+0000
  1.042425E+0000  3.141012E+0000
 -1.130329E+0000  1.685850E+0000
 -2.396827E+0000 -1.963682E+0000
  1.646425E+0000 -2.013731E+0000
  2.612234E+0000  2.319605E+0000
  7.392095E-0003  2.517625E+0000
 -4.233156E+0000 -1.550408E+0000
  2.126514E+0000 -4.165892E+0000
  3.092459E+0000  9.459726E-0001
  4.561492E-0001  4.974794E+0000
 -4.200749E+0000 -2.297407E+0000
  1.224592E+0000 -3.838398E+0000
  4.034393E+0000  1.628731E+0000
 -3.616099E-0002  2.682126E+0000
 -3.219734E+0000 -1.653977E+0000
  3.405459E-0002 -4.972551E+0000
  5.866906E+0000  2.063762E+0000
 -1.522736E+0000  7.140841E+0000
 -5.201545E+0000 -1.123838E+0000
 -8.062050E-0001 -5.975684E+0000
  5.135923E+0000  1.106340E+0000
 -1.034260E+0000  5.203147E+0000
 -3.954187E+0000 -7.957377E-0001
 -3.389552E+0000 -3.090347E+0000
  3.227677E+0000 -1.891669E+0000
 -2.083236E+0000  4.201843E+0000
 -5.971429E-0001 -3.155948E+0000
  4.413234E-0001  3.731897E-0001
 -3.353603E+0000  2.926100E+0000
 -1.035594E+0000 -1.278671E+0000
  1.307877E+0000 -9.930084E-0001
  3.884620E-0001  3.302805E+0000
 -1.195818E+0000  2.146892E+0000
  4.235189E-0001 -3.263801E+0000
  1.396106E+0000 -2.048145E+0000
  3.405189E+0000  1.870303E+0000
 -2.510161E+0000  3.542118E+0000
 -1.395562E+0000 -2.760095E+0000
  3.637665E+0000 -3.958233E+0000
  1.300824E+0000  2.391144E+0000
 -4.720653E-0001  3.173205E+0000
 -1.493549E+0000 -7.365973E-0001
  1.276877E+0000 -2.324815E+0000
  3.713920E+0000  1.332273E+0000
 -1.520876E+0000 -3.815694E-0001
 -6.115813E-0001  2.406503E+0000
  2.572220E-0001 -4.234651E-0002
 -4.396942E-0001 -6.261132E-0001
  7.737434E-0001  1.449483E+0000
 -1.916770E+0000  9.708462E-0001
 -1.026693E+0000 -1.483197E+0000
  3.614270E+0000 -3.156951E-0001
  1.022508E+0000  2.946653E+0000
 -5.093417E-0001  9.627572E-0001
  1.222066E-0001  9.428325E-0002
  1.810066E-0001 -1.277996E+0000
  1.434138E+0000 -1.022577E-0001
 -9.797210E-0001 -3.410818E-0001
  9.520961E-0001 -1.737308E-0001
  1.047930E+0000 -9.029388E-0001
 -5.439840E-0001  8.050463E-0001
  6.814363E-0001 -1.927014E+0000
  1.978341E+0000  1.619500E+0000
  1.553422E+0000  1.909873E+0000
 -2.993182E+0000  8.161035E-0001
  5.316969E-0001 -5.010911E+0000
  2.265168E+0000  1.150313E-0001
  1.550081E+0000  5.178619E+0000
 -5.990736E+0000  6.700041E-0001
  1.212481E+0000 -6.322822E+0000
  3.468810E+0000 -7.418186E-0001
  2.622527E+0000  4.274314E+0000
 -4.908930E+0000  1.876304E+0000
 -2.556147E+0000 -4.700831E+0000
  6.861956E+0000 -3.524136E+0000
  1.257006E+0000  5.783296E+0000
 -7.064442E+0000  1.170248E+0000
  1.598175E-0001 -6.639157E+0000
  2.946347E+0000 -2.123964E+0000
  2.923369E+0000  7.471313E+0000
 -3.105755E+0000  2.123028E-0001
 -9.861849E-0001 -5.083221E+0000
  4.203676E+0000 -2.108670E+0000
  1.365468E+0000  6.310473E+0000
 -2.404387E+0000  1.264615E+0000
 -1.596113E+0000 -4.220922E+0000
  5.369926E+0000 -1.111750E+0000
  1.617418E+0000  4.297243E+0000
 -4.562394E+0000  7.782259E-0001
  2.415482E+0000 -4.981288E+0000
  1.942961E-0001  1.309225E-0001
  3.039830E+0000  5.124051E+0000
 -2.452961E+0000  2.162636E+0000
 -2.724274E+0000 -3.792629E+0000
  3.050128E+0000 -1.836519E+0000
  2.200976E+0000  3.775389E+0000
 -9.399874E-0001 -1.863157E-0001
 -2.375602E+0000 -1.364709E+0000
  5.069332E-0001 -3.066288E+0000
  3.012106E-0001  2.496110E+0000
 -1.786240E+0000  1.785602E+0000
 -7.831656E-0001  1.248606E+0000
  3.982771E-0001 -1.145820E+0000
 -6.817422E-0001 -6.940542E-0001
  2.974353E+0000  8.718419E-0001
 -1.973084E+0000  2.623074E-0001
  1.563329E+0000 -2.419387E+0000
  1.778680E+0000 -1.742352E+0000
 -2.907931E-0001  3.955560E-0001
 -1.168804E+0000  1.601251E+0000
  1.494985E+0000 -1.490118E+0000
 -3.851491E-0001 -8.761245E-0001
  2.046021E+0000  1.384953E+0000
 -7.366733E-0001  1.061507E+0000
 -2.762995E+0000 -3.956606E+0000
  3.495362E+0000 -1.550054E+0000
  2.129171E+0000  2.671223E+0000
 -4.318128E+0000  3.763804E+0000
 -2.601950E+0000 -3.493228E+0000
  1.716957E+0000 -2.510100E+0000
  2.554430E+0000  3.430120E+0000
 -3.077285E+0000  1.450333E+0000
 -4.012002E+0000 -2.344835E+0000
  2.513943E+0000 -4.009960E+0000
  2.480711E+0000  3.947480E+0000
 -2.091443E+0000  2.374164E+0000
 -1.183637E+0000 -5.717532E+0000
  7.158939E-0001  4.473589E-0001
  3.825333E+0000  2.777544E+0000
 -4.998374E+0000  2.800497E+0000
 -2.360883E-0001 -3.020309E+0000
  2.724236E+0000 -1.807105E-0001
  3.864054E-0001  2.415489E+0000
 -1.398625E+0000  5.153727E-0001
 -1.222345E+0000 -2.310693E+0000
  3.669396E+0000 -1.972280E+0000
 -5.948002E-0001  2.232892E+0000
 -1.122366E+0000 -1.363569E+0000
  4.048370E-0001 -1.016143E+0000
  2.411196E+0000  1.292633E+0000
  3.904229E-0001  1.844701E+0000
 -3.668448E+0000  2.086070E+0000
  2.295415E+0000 -3.375010E+0000
  7.989288E-0001  1.650496E-0001
  9.206569E-0001  1.932681E+0000
 -2.495479E+0000 -7.987789E-0002
 -1.965766E+0000 -2.594820E+0000
  2.623456E+0000 -1.161968E+0000
  1.128217E+0000 -6.422842E-0001
 -1.508902E+0000  2.650575E-0001
 -8.526554E-0001 -6.029662E-0002
  1.496732E+0000 -3.395625E+0000
  1.746803E+0000  1.823769E+0000
 -1.187564E+0000  3.163753E+0000
 -3.843445E+0000 -3.469057E+0000
  3.177320E+0000 -3.361975E+0000
  3.426086E+0000  2.529304E+0000
 -9.887858E-0001  2.206397E+0000
 -2.919731E+0000 -7.759963E-0001
 -2.006681E+0000 -2.303424E+0000
  5.746574E+0000 -1.048671E+0000
 -1.397816E+0000  1.601770E+0000
 -1.461046E+0000 -1.674952E+0000
  7.024936E-0001 -8.232352E-0001
  4.293795E+0000  1.502883E+0000
 -1.858422E+0000  3.920997E+0000
 -5.625976E+0000 -1.870265E+0000
  3.358310E+0000 -4.558093E+0000
  9.188091E-0001  3.746353E+0000
  2.796304E+0000  2.364159E+0000
 -4.474002E+0000  1.714388E+0000
  1.579401E+0000 -1.481930E+0000
  2.013117E+0000 -8.233511E-0001
 -6.822072E-0001  1.292850E-0001
 -4.683609E-0001  1.651676E+0000
 -2.445362E-0002 -8.950748E-0001
 -7.648170E-0001  1.748275E+0000
 -1.916238E-0001 -1.163687E-0001
 -6.327178E-0001  4.631947E-0001
  5.895293E-0001  1.008538E-0003
  9.208120E-0001  1.164456E-0001
 -5.577454E-0001  2.473434E+0000
 -1.406993E+0000  1.259691E+0000
  1.541865E+0000  4.463323E-0001
 -2.487008E+0000  2.391739E-0001
  2.115170E+0000 -1.605228E+0000
 -2.261453E+0000  1.033905E+0000
  1.160289E+0000  6.262098E-0001
 -4.865078E-0002 -1.447755E+0000
  1.588344E+0000  6.707330E-0001
  7.029541E-0001 -6.333577E-0002
 -1.622341E+0000 -3.128157E-0001
 -3.116483E-0001 -1.951705E+0000
  2.917395E+0000 -4.564698E-0001
 -1.868988E+0000  2.597505E+0000
 -2.368383E-0002 -5.924565E-0001
 -1.930197E+0000  1.149418E+0000
  3.226746E-0001 -3.890424E+0000
 -2.163291E+0000  2.427309E+0000
  1.276716E+0000  1.474728E-0001
 -1.385759E+0000 -9.411019E-0001
 -2.946294E-0001  1.257879E+0000
  2.363467E+0000 -1.898902E+0000
 -1.536125E+0000  9.574768E-0001
  1.697704E+0000  7.231740E-0001
 -1.283185E+0000 -5.469104E-0001
 -3.200287E-0001 -2.972368E+0000
  1.883702E+0000 -1.103084E-0001
  1.957455E+0000  2.862473E+0000
  5.848210E-0001 -1.841007E+0000
 -6.170839E-0001 -2.440267E+0000
  2.702221E+0000 -7.538098E-0001
 -1.853063E+0000  4.785700E+0000
 -9.772593E-0001 -1.957864E+0000
 -1.157944E+0000 -2.831683E-0002
  4.399660E+0000 -4.435342E-0001
 -9.871348E-0001  2.870128E+0000
 -1.277412E-0002 -1.432094E+0000
  5.410152E-0001  9.876433E-0002
 -2.234340E+0000 -5.562002E-0001
  5.411450E-0001 -7.016624E-0001
 -1.110913E+0000  1.122238E+0000
  5.286726E-0001 -2.515692E+0000
  6.133743E-0001 -2.527900E+0000
 -1.390301E+0000  4.449100E-0001
  1.563897E+0000  8.713880E-0001
 -3.535936E+0000 -3.315784E+0000
  3.458202E+0000 -2.001179E+0000
  3.437066E+0000  9.682110E-0001
 -3.246173E+0000  2.665324E+0000
  1.134815E+0000 -2.459702E+0000
  5.198145E-0001 -1.521598E+0000
 -1.010651E+0000  1.249581E+0000
  1.145551E+0000 -5.266948E-0003
 -1.362153E+0000  3.920492E-0001
  3.409860E+0000 -9.463977E-0002
 -2.886362E+0000  7.236332E-0001
  1.392803E+0000  7.889074E-0001
  1.106745E+0000 -9.510588E-0001
 -5.803585E-0001  2.199001E+0000
 -9.699868E-0001  9.583377E-0001
  2.336841E+0000 -2.416756E+0000
 -4.452122E-0001 -3.647677E-0001
  4.786957E-0001 -5.282326E-0001
 -2.731580E+0000  6.780805E-0001
  1.277530E+0000 -1.529546E+0000
  3.870325E-0001 -8.252994E-0002
  6.501697E-0001  7.017922E-0001
 -2.295780E-0001 -1.965804E-0002
 -1.191368E+0000 -1.031070E+0000
 -8.154908E-0001 -1.249730E+0000
  1.011338E+0000  1.134567E+0000
 -1.243740E+0000 -6.006866E-0002
 -2.109455E+0000 -1.282465E-0001
  2.509694E+0000 -3.219261E+0000
  2.466197E+0000  4.727546E+0000
 -2.034708E+0000  9.414204E-0001
 -4.201927E+0000 -3.384341E+0000
  1.938253E+0000 -4.243018E+0000
  2.309749E+0000  3.187107E+0000
 -1.271467E+0000  1.525421E+0000
 -2.607517E+0000 -2.698195E+0000
  2.473033E+0000 -3.355436E+0000
  1.485565E+0000  3.429562E+0000
 -3.285334E+0000  2.363425E+0000
 -1.933984E+0000 -4.189090E+0000
  2.497384E+0000  3.234040E-0001
  2.368123E+0000  5.312576E+0000
 -5.090966E+0000  5.269944E-0001
  2.396363E-0001 -4.927857E+0000
  4.424650E+0000  1.319567E+0000
  9.968845E-0001  2.626853E+0000
 -5.509026E+0000  1.286130E+0000
  1.699369E+0000 -3.106085E+0000
  1.380239E+0000  2.027069E+0000
 -1.553832E+0000  2.631231E+0000
  1.421029E+0000 -3.024604E+0000
 -1.185174E+0000  1.069581E+0000
  1.377925E+0000  1.588298E+0000
 -4.059187E+0000  2.443553E+0000
  1.036734E+0000 -3.574551E+0000
  1.135545E+0000  1.356888E-0001
  8.370858E-0001  2.480844E+0000
 -1.232259E-0001 -2.712719E+0000
  7.730509E-0001  2.453743E-0001
  1.577952E+0000  7.234989E-0001
  5.857744E-0001  2.399247E+0000
 -3.178657E+0000  1.043811E+0000
  1.415675E+0000 -2.559423E+0000
  9.518682E-0001 -3.000293E-0001
  1.519673E+0000  2.692021E+0000
 -2.894641E+0000  3.455380E+0000
 -3.745679E-0001 -1.458492E+0000
  2.839749E+0000 -2.127419E-0001
 -2.325611E-0002  1.452455E+0000
 -1.005093E+0000  2.458345E+0000
 -2.814450E+0000 -3.611498E+0000
  1.814448E+0000 -5.430342E-0001
  1.782188E+0000 -5.830335E-0001
 -3.329314E+0000  9.346181E-0001
 -1.390420E+0000 -1.093144E+0000
  2.999700E+0000 -1.720815E+0000
 -5.054919E-0001  9.193332E-0001
 -6.493577E-0001 -2.914555E-0001
  7.025478E-0001 -1.550147E+0000
 -7.670816E-0002 -5.081385E-0001
 -2.332675E-0001  1.915993E+0000
  1.812728E+0000  2.404871E-0001
 -2.865429E+0000  1.152017E+0000
 -4.398077E-0001 -6.314712E-0001
  7.435066E-0001  1.450429E-0001
  7.429307E-0001  3.287603E+0000
 -3.032302E+0000 -2.482505E-0001
 -7.316696E-0002 -7.760786E-0001
  3.526165E+0000  5.976831E-0001
 -1.656465E+0000  3.315753E+0000
 -3.090954E-0001 -3.780016E+0000
 -5.427976E-0001 -2.840469E+0000
  3.570851E+0000  3.580187E-0001
 -4.246375E+0000  1.854046E+0000
  1.205020E+0000 -1.322861E+0000
 -4.582238E-0001 -2.329025E+0000
  1.627959E+0000  4.822716E+0000
 -7.954368E-0001  4.981815E-0001
 -3.667682E+0000 -1.367190E+0000
  3.556722E+0000 -9.466681E-0001
  1.312746E+0000  3.288563E+0000
 -3.636838E+0000  3.894205E-0001
  1.739331E+0000 -3.957815E+0000
  2.355166E+0000 -2.274375E+0000
  2.628030E-0001  4.487322E+0000
 -2.033717E+0000 -4.392210E-0001
 -2.741681E+0000 -2.366636E+0000
  1.513062E+0000 -2.475480E+0000
  2.608954E+0000  2.811430E+0000
 -2.278883E+0000  2.746556E+0000
 -2.513744E+0000 -3.986918E+0000
  2.471011E+0000 -2.567049E+0000
  2.662891E+0000  3.402063E+0000
 -2.704653E+0000  7.638546E-0001
 -9.870250E-0001 -2.213929E+0000
 -5.303347E-0001 -1.685319E+0000
  2.418342E+0000  7.130001E-0001
  8.334399E-0001  1.740091E+0000
 -1.971263E+0000 -9.061874E-0001
  3.249420E-0001 -3.807454E+0000
  5.068499E+0000 -1.107388E+0000
 -4.219057E+0000  6.258225E+0000
 -9.259329E-0001 -4.828167E+0000
 -1.595669E+0000 -2.371372E+0000
  8.468240E+0000  2.577043E+0000
 -3.115412E+0000  4.170282E+0000
 -4.629354E+0000 -2.422263E+0000
  1.536091E+0000 -3.565517E+0000
  5.111962E+0000  1.046353E+0000
 -1.357068E+0000  2.772700E+0000
 -4.078463E+0000  4.195280E-0001
  9.976738E-0001 -3.290153E+0000
  1.183984E+0000  2.532633E+0000
 -1.406398E+0000  2.435501E+0000
 -3.376680E+0000 -3.326825E-0001
  1.803177E+0000 -5.180867E-0001
  1.491756E+0000  1.216747E+0000
  1.147087E+0000 -4.655092E-0001
  5.052633E-0001  4.323713E-0001
  1.220222E+0000 -6.471868E-0001
 -2.566468E+0000  8.083479E-0001
  2.301335E+0000  6.302896E-0001
 -7.158439E-0001  7.421647E-0001
 -1.247635E-0001  1.195871E+0000
  6.156851E-0001 -1.001597E+0000
 -5.053484E-0001  9.431411E-0001
 -1.142962E+0000 -6.060848E-0001
  1.299846E+0000 -1.148722E+0000
  1.282126E+0000  8.333101E-0001
 -1.246003E+0000  1.455940E+0000
 -2.328964E+0000 -1.018705E+0000
  2.629612E+0000  3.227994E-0001
 -6.957538E-0001  2.194238E+0000
  1.686929E+0000 -3.232106E+0000
 -1.165590E+0000 -1.318339E-0001
  3.720246E+0000  8.653507E-0002
 -1.320174E+0000  1.204442E+0000
 -1.581331E+0000  1.816342E+0000
  3.038563E+0000 -4.114436E+0000
 -6.965763E-0002  2.176949E+0000
  1.182373E+0000  4.302952E+0000
 -6.481915E+0000  1.221842E+0000
  2.315455E-0001 -3.208442E+0000
  2.627213E+0000 -1.909886E-0001
  2.741270E+0000  4.875878E+0000
 -5.193101E+0000  2.086259E+0000
  1.097528E+0000 -5.555438E+0000
  1.967680E+0000 -2.661790E+0000
  7.869809E-0001  2.732346E+0000
 -1.556331E+0000  1.273746E+0000
 -1.278571E+0000 -3.567965E-0001
 -1.375223E+0000 -1.397280E+0000
  7.386481E-0001  1.629182E+0000
  7.756694E-0001  3.757730E+0000
 -3.048469E+0000 -3.021620E+0000
 -8.998618E-0001 -3.443968E+0000
  5.802379E+0000  6.922614E-0001
 -1.483567E+0000  4.708103E+0000
 -2.079797E+0000 -4.266118E-0001
 -9.584551E-0001 -3.007450E+0000
  3.689033E+0000 -2.980453E-0001
  9.357631E-0001  2.845836E+0000
 -4.043034E+0000  1.601803E+0000
  7.317788E-0001 -4.020241E+0000
  1.662822E+0000  2.156932E-0001
  9.949790E-0001 -1.550273E-0001
 -2.402240E+0000 -1.530799E-0001
  3.469929E+0000 -2.942224E-0001
  2.891614E-0002  2.642997E+0000
 -1.165468E+0000  1.743949E-0001
  9.442732E-0001 -2.289882E+0000
  7.473252E-0001 -7.696996E-0001
  6.350851E-0003  7.871451E-0001
 -2.393097E-0001  3.323171E-0001
 -2.042876E+0000 -5.046270E-0001
 -1.879488E-0002 -6.065227E-0001
  4.961534E-0001  1.416474E+0000
  5.608542E-0001  8.445358E-0001
 -1.581733E+0000 -1.495506E+0000
  1.036365E+0000 -1.894510E+0000
 -1.929591E+0000  2.131880E+0000
 -1.046396E+0000 -3.117430E+0000
  2.939588E-0001  1.773445E+0000
  1.697997E+0000  1.984543E+0000
 -9.207456E-0001  3.829734E+0000
  7.151080E-0001 -3.091934E+0000
 -1.345887E+0000  2.192068E+0000
  2.893367E+0000  5.919552E-0001
 -2.564808E+0000  9.262108E-0001
 -5.022299E-0003  5.065160E-0001
 -3.646759E-0001  6.101029E-0002
 -1.221757E+0000 -1.456318E-0001
  1.306536E+0000 -8.452364E-0001
 -1.242581E+0000  3.250880E-0001
 -4.975205E-0001 -7.236730E-0001
 -1.242529E-0002 -1.339464E+0000
  1.932661E+0000 -7.552298E-0001
 -1.070171E+0000  1.151939E+0000
  1.479420E-0002  7.518976E-0001
 -2.014682E+0000 -1.305402E-0001
 -7.279196E-0001 -2.116727E+0000
  2.117638E+0000 -4.283285E-0001
  8.473157E-0001  2.319245E+0000
 -1.169162E+0000 -6.049930E-0001
 -1.392633E-0001 -4.112543E+0000
  1.347350E+0000 -1.113605E+0000
  1.027565E+0000  2.068732E+0000
 -4.185670E-0001  8.173263E-0001
 -1.120377E+0000 -2.266945E+0000
 -8.929350E-0002  4.015752E-0001
  1.262514E+0000 -1.371403E-0001
 -2.687136E+0000  1.254310E-0001
  2.962346E+0000 -1.954275E+0000
  2.228114E+0000 -3.058779E-0001
 -9.765777E-0001  1.035035E+0000
 -2.104929E+0000 -3.589448E-0001
  7.415435E-0001 -4.072935E+0000
  3.432072E+0000  4.073588E-0001
 -3.077044E+0000  2.821666E+0000
 -2.888037E-0001  1.744394E+0000
  3.773983E-0002 -2.574142E+0000
 -2.270880E-0002  3.401931E-0001
  1.195870E+0000  9.735983E-0001
 -2.577339E+0000 -2.609249E-0001
  1.136295E+0000 -1.044875E+0000
 -1.718828E+0000  5.616349E-0001
  8.404018E-0001  1.292970E+0000
 -3.778300E+0000 -6.383036E-0001
 -1.409760E-0001 -2.151383E+0000
  1.316326E+0000 -1.262979E+0000
  1.839393E-0001  1.862266E+0000
 -6.673373E-0001  2.959942E+0000
 -4.742822E-0001 -2.325775E+0000
 -2.063605E-0001 -1.154293E+0000
  3.327786E+0000  8.069152E-0001
 -3.581486E+0000  7.725907E-0001
  1.465887E+0000 -4.151754E+0000
  1.229827E+0000  3.136434E+0000
 -3.321317E-0001  4.028199E+0000
 -3.774404E+0000 -1.211423E+0000
  1.270856E+0000 -2.150866E+0000
  1.448176E+0000  1.642351E+0000
 -2.876185E+0000  2.776778E+0000
 -2.576943E+0000 -2.952481E+0000
  5.028252E-0002 -2.131122E+0000
  2.402588E+0000  1.870907E+0000
  3.519263E-0002  3.095754E+0000
 -1.878304E+0000 -4.040890E-0001
 -2.948455E-0002 -2.297223E+0000
 -9.079167E-0001 -6.171742E-0001
  1.705253E+0000  3.511420E-0001
  1.319063E-0001 -2.213483E-0001
 -3.476208E+0000  1.051044E+0000
  2.818275E+0000 -2.544073E+0000
 -1.435942E+0000  3.296052E+0000
  1.858765E+0000 -1.285625E+0000
 -2.120557E+0000 -1.102334E-0001
  9.337176E-0001 -2.168086E+0000
  1.718500E-0001 -9.672275E-0001
 -2.410192E-0001 -5.174751E-0001
 -9.860131E-0001 -1.928834E+0000
  4.505297E-0002  2.353750E+0000
 -4.929939E-0001  3.249124E+0000
 -1.870399E+0000 -1.907475E+0000
  3.116988E-0001  3.348471E-0001
 -1.510923E-0001  2.264612E+0000
 -7.324985E-0001 -1.117232E+0000
  2.097203E+0000 -3.481353E+0000
  8.129245E-0001 -1.307259E+0000
  3.936909E+0000  1.094958E+0000
 -1.336350E+0000  7.321665E-0001
 -1.571645E+0000 -2.788584E+0000
  3.568111E-0001 -2.177406E+0000
  2.818918E+0000  1.139805E+0000
 -9.103932E-0002  1.389248E+0000
 -3.599220E+0000 -2.744726E-0001
  2.264902E+0000 -2.430296E+0000
  1.285617E+0000  2.397337E+0000
 -5.197022E-0001 -2.730639E-0001
 -1.744429E+0000 -3.782820E+0000
  3.846990E-0001 -1.968596E+0000
  4.367063E+0000  4.725490E-0001
 -2.052735E+0000  3.751237E+0000
  1.932834E-0001 -2.086962E+0000
 -3.644944E-0002 -1.265933E+0000
  9.409526E-0001  2.156098E+0000
  1.300405E+0000  3.535227E+0000
 -3.954874E+0000  1.237864E+0000
  1.198911E+0000 -4.457197E+0000
  3.462413E+0000 -9.769006E-0001
 -5.474574E-0001  4.137045E+0000
 -8.372462E-0001  3.044552E-0002
 -1.761189E+0000 -2.457242E+0000
  1.131741E+0000  9.522263E-0001
 -1.429062E+0000  1.815817E+0000
  7.798902E-0001  4.597118E-0001
 -7.063357E-0002 -2.539242E-0001
  3.123250E-0001 -2.938306E-0001
 -1.429046E+0000  1.060309E+0000
  2.278480E+0000 -2.257776E+0000
 -1.305547E+0000  1.040287E+0000
  1.466067E+0000 -1.474672E-0001
 -1.032279E+0000  4.011870E+0000
  1.372429E+0000 -1.624011E+0000
 -3.522524E-0001 -2.118398E+0000
  2.634504E+0000  7.280304E-0001
  1.761302E+0000  5.580195E-0001
 -2.438682E+0000  1.334907E+0000
  9.737835E-0001 -1.080116E+0000
 -2.329338E-0001 -1.505728E+0000
  1.935440E+0000  4.055397E-0001
 -4.090076E-0001  1.050852E+0000
 -6.605688E-0001 -1.774073E-0001
  1.735102E+0000 -1.990293E+0000
  3.427118E-0001  2.242818E+0000
 -2.389175E+0000  6.513301E-0001
  2.907991E+0000 -2.065546E+0000
 -1.323085E+0000  3.975651E-0001
 -1.718297E+0000  2.113833E+0000
  4.276088E-0001 -2.838904E+0000
  6.896296E-0001 -1.534531E+0000
 -1.321139E-0001 -1.908481E-0001
  5.932385E-0001 -1.481610E-0001
 -3.562967E-0001  2.286109E-0001
  2.123175E+0000 -3.530139E-0001
 -1.703735E-0001  7.429524E-0001
 -1.816987E+0000 -8.590256E-0001
 -1.399734E+0000 -4.823937E-0001
  1.450811E+0000  9.078176E-0002
  8.979738E-0001  1.826892E+0000
 -2.346921E+0000  9.819368E-0001
 -2.532540E-0003  2.199438E-0002
  1.735613E+0000  4.894235E-0001
 -2.411953E-0001  2.202563E+0000
 -2.167428E+0000 -1.635570E+0000
  3.104204E+0000 -4.790490E+0000
  1.734286E+0000  1.272282E+0000
 -4.220897E-0001  2.363007E-0002
 -1.741299E+0000 -7.537634E-0001
  3.774975E+0000 -2.107001E+0000
  1.197585E+0000  3.287063E+0000
 -8.552397E-0001  3.424929E+0000
 -1.027668E+0000 -1.409108E+0000
  2.461737E+0000  8.306628E-0001
  8.806140E-0001  4.323057E+0000
 -3.043704E+0000 -7.765569E-0001
  1.624304E-0001 -5.317226E+0000
  3.394768E+0000  1.260788E+0000
  1.653071E-0001  3.966767E+0000
 -4.195854E+0000 -3.073230E+0000
  2.319664E+0000 -4.506645E+0000
  9.337011E-0001  3.820540E+0000
 -7.162555E-0001  2.075566E+0000
 -2.250006E+0000 -1.299380E+0000
  2.421929E+0000 -2.100883E+0000
 -1.811901E-0001  3.166266E+0000
 -1.093681E+0000  1.618569E+0000
 -2.146300E+0000 -1.242193E+0000
  1.949088E+0000 -5.454400E-0001
  2.414659E-0001  9.798069E-0001
 -1.921988E+0000  8.915257E-0001
 -2.731308E+0000 -1.512055E+0000
  4.137197E+0000 -2.241476E+0000
  1.031928E+0000  4.850152E+0000
  1.059063E+0000 -9.403414E-0002
 -4.505870E+0000 -4.136220E+0000
  2.496624E-0001 -3.360667E+0000
  2.832424E+0000  1.330608E+0000
  6.047043E-0002  4.089541E+0000
 -2.761234E+0000 -1.304436E+0000
  1.615203E+0000 -2.343513E+0000
  2.446954E+0000  9.324006E-0001
 -2.144234E+0000  2.681880E+0000
  3.951015E-0001 -1.875713E+0000
 -7.120737E-0003 -9.524922E-0001
  2.855209E+0000  1.169934E+0000
  5.306034E-0002  2.327373E+0000
 -3.115708E+0000  1.580603E+0000
 -1.588957E+0000 -3.265383E+0000
  4.050081E+0000 -1.670737E+0000
  1.416910E+0000  1.280969E+0000
 -1.490400E+0000  4.259275E+0000
 -1.533767E+0000 -3.918975E+0000
  8.137082E-0001  6.670917E-0001
  2.582243E+0000  1.620686E+0000
 -1.211465E+0000  1.800821E+0000
 -2.359444E+0000 -2.124058E+0000
  1.880573E+0000 -2.087899E+0000
  1.653615E+0000 -7.882858E-0001
 -2.967213E-0001  2.389925E+0000
  4.420098E-0001 -6.916880E-0001
  4.188287E-0001 -6.425046E-0001
 -6.463722E-0001  1.539018E+0000
 -1.287930E+0000  8.436874E-0001
 -1.716040E+0000 -2.467729E-0001
  1.243296E+0000 -1.169308E+0000
 -2.656697E+0000  5.111056E-0001
  8.075798E-0001  4.238440E-0001
 -9.487953E-0001  5.214698E-0001
 -3.956616E-0001 -1.422859E+0000
  2.166201E+0000 -5.831273E-0001
  1.518399E+0000  3.448660E+0000
 -2.517221E+0000  1.034649E+0000
 -4.099873E-0001  3.672341E-0002
  1.404433E+0000 -2.071781E+0000
  3.515623E+0000  2.289459E+0000
 -1.549922E+0000  2.368131E+0000
 -3.609064E+0000 -1.014223E+0000
  2.296130E+0000 -2.267825E+0000
  4.463724E-0001  4.802501E+0000
 -2.727740E+0000  1.556806E+0000
 -2.278836E+0000 -2.805070E+0000
 -6.645264E-0002 -6.415178E-0001
  3.270909E+0000 -5.096143E-0001
 -3.219961E+0000  1.386303E+0000
 -5.856300E-0001 -3.461084E-0001
 -6.776731E-0001 -1.256199E+0000
  2.495000E+0000 -1.317295E+0000
 -1.262202E+0000  9.236588E-0001
 -1.784777E-0001  5.090624E-0001
 -4.594868E-0001 -1.711679E+0000
  3.046518E+0000  1.256952E+0000
 -4.839586E-0001  3.592868E-0001
 -2.236633E+0000  1.270722E+0000
  1.103998E+0000 -4.774236E+0000
  1.765159E+0000  7.679895E-0001
 -5.774844E-0002  1.145439E+0000
 -7.985610E-0001 -7.791453E-0001
 -4.434948E-0001 -2.971961E+0000
  1.522575E+0000  2.607237E+0000
  3.520552E-0001  1.666097E+0000
  5.182230E-0001  5.131748E-0001
 -4.095198E-0001 -1.108577E+0000
  1.053157E+0000 -3.664657E-0001
 -4.427023E-0001  4.769423E-0001
  9.428421E-0002  1.607723E+0000
 -5.332532E-0002 -1.902757E+0000
 -2.040296E+0000 -2.828204E-0001
  2.008891E+0000 -1.366154E+0000
 -1.342760E+0000  2.222343E+0000
  4.581105E-0001  8.209903E-0001
 -2.046785E+0000 -3.084065E+0000
  1.544845E+0000 -2.525684E+0000
  1.431785E+0000  2.675650E+0000
 -1.460386E+0000  8.078549E-0001
  4.153121E-0001 -1.621819E-0002
  2.520048E-0002 -3.540370E+0000
  1.017287E+0000  1.133194E+0000
  4.328976E-0001  3.143452E+0000
  3.207384E-0001 -2.857757E+0000
 -6.398516E-0001 -2.697851E-0001
  6.648069E-0001  1.580308E+0000
 -8.748666E-0001  2.454765E+0000
  1.646925E+0000 -1.641926E+0000
  9.156329E-0001 -1.188604E+0000
  1.890926E+0000  3.644597E-0002
 -2.230671E-0001  2.747653E+0000
 -3.136304E+0000 -1.228772E+0000
 -6.516144E-0002 -2.144335E+0000
  1.539059E+0000  7.760633E-0001
 -3.049067E-0001  4.796040E+0000
 -3.847943E+0000 -1.918663E+0000
  1.379892E-0001 -1.882218E+0000
  2.514752E+0000  1.694451E+0000
  3.819985E-0001  4.225099E+0000
 -3.485441E+0000  2.111374E-0001
  1.603013E+0000 -3.578010E+0000
  1.582508E+0000  2.464260E+0000
 -7.914806E-0001  2.900912E+0000
 -1.826370E+0000 -7.124760E-0002
 -1.490523E+0000 -3.655707E+0000
  4.932135E+0000 -2.118794E+0000
  4.504111E-0001  6.235517E+0000
 -7.385128E-0001  1.874509E+0000
 -4.336899E+0000 -5.041181E+0000
  4.666699E+0000 -1.133728E+0000
  2.204406E+0000  3.883394E+0000
 -4.871376E+0000  2.219320E+0000
 -1.742017E+0000 -4.631383E+0000
  1.328926E+0000 -2.013180E+0000
  3.212814E+0000  3.160447E+0000
 -4.786328E+0000  2.542132E+0000
 -1.826301E+0000 -2.627212E+0000
  3.569749E+0000 -6.308289E-0001
 -7.604269E-0001  2.510997E+0000
 -1.899427E+0000  3.052170E+0000
 -1.889539E+0000 -3.802341E+0000
  1.039657E+0000 -2.712672E-0001
  2.927979E+0000  4.900269E-0001
 -1.739099E+0000  2.598731E+0000
 -6.636360E-0001 -1.390502E+0000
  1.595217E+0000 -2.437945E+0000
  3.253643E-0001  2.429445E+0000
 -2.205927E+0000  1.642601E+0000
 -9.728034E-0001 -5.177092E-0001
  1.766897E+0000 -9.782336E-0001
  5.311569E-0001  1.119485E+0000
  1.154851E+0000  1.863567E+0000
 -1.649507E+0000  9.565739E-0001
 -1.718127E-0002 -2.999209E+0000
 -3.914864E-0001  2.058811E-0001
  1.010697E+0000  1.048845E+0000
 -1.313335E+0000 -1.784868E+0000
 -9.030768E-0001 -2.442791E+0000
  1.388835E+0000  8.292065E-0001
  2.507258E+0000  3.784278E+0000
 -5.041566E+0000  2.798112E-0001
 -9.049318E-0001 -5.768368E+0000
  4.866613E+0000  8.293422E-0001
  1.257719E+0000  3.184768E+0000
 -4.548115E+0000  5.579655E-0002
 -1.794003E-0002 -4.106019E+0000
  4.284600E+0000 -7.712137E-0001
  2.924287E-0001  4.489124E+0000
 -3.770782E+0000 -6.094574E-0001
 -1.857621E-0001 -4.213410E+0000
  3.457235E+0000 -2.176871E+0000
  1.085213E+0000  4.211202E+0000
 -2.316773E+0000  2.588535E+0000
 -9.215904E-0001 -3.979873E+0000
  2.445838E+0000 -5.017434E-0001
  2.782378E+0000  2.380895E+0000
 -4.904853E+0000  2.362619E+0000
 -9.698593E-0001 -2.050050E+0000
  2.790874E+0000 -1.977840E+0000
  2.656104E+0000  1.779566E+0000
 -1.655009E+0000  2.117479E+0000
  4.497518E-0001 -1.667985E+0000
 -1.539434E+0000  1.784893E+0000
  2.439480E-0001 -6.915420E-0001
  4.287256E-0001  1.125880E+0000
  2.006673E+0000  2.754775E+0000
 -2.397336E+0000 -7.544394E-0001
 -1.536093E+0000 -2.696975E+0000
  2.744610E+0000 -4.151907E-0001
 -1.964421E+0000  2.161097E+0000
 -4.218622E-0001 -2.395233E+0000
  9.364768E-0001 -2.119024E+0000
  9.364608E-0001  1.941323E+0000
 -3.025009E+0000  3.944849E+0000
 -1.444626E+0000 -1.685451E+0000
  1.210272E+0000 -7.269345E-0001
  9.391643E-0001  2.859876E+0000
 -2.232799E+0000  1.072439E-0001
 -2.085386E+0000 -2.651239E+0000
  2.797063E+0000 -2.208512E+0000
 -1.514337E+0000  1.412474E+0000
 -1.399275E+0000 -8.677705E-0001
 -9.734610E-0001 -2.457897E+0000
  1.731740E+0000 -8.100659E-0001
  1.560244E+0000  1.270285E+0000
 -1.210531E+0000  1.664019E+0000
 -2.054100E+0000 -4.209896E+0000
 -1.301250E+0000 -3.631766E-0002
  5.513449E+0000  2.037322E+0000
 -3.811790E+0000  2.779198E+0000
 -1.006226E+0000 -1.690246E+0000
  5.818051E-0001 -1.654132E+0000
 -2.980340E-0001  2.360506E+0000
  7.790941E-0001  3.039776E-0001
  7.570996E-0001 -2.055167E-0001
  6.468127E-0001  5.555267E-0001
  1.213640E+0000  2.435350E-0001
  3.487873E-0001  9.104036E-0001
 -2.038382E+0000  9.545791E-0001
  8.811562E-0001 -3.200344E+0000
 -5.555647E-0001 -3.391039E-0002
  2.010718E+0000 -1.287346E+0000
 -1.760445E+0000  2.601528E+0000
  2.318242E+0000 -2.358377E+0000
 -9.927275E-0001 -1.645516E+0000
  8.123912E-0001  4.886526E-0001
 -1.879723E-0001 -2.285634E+0000
 -3.010026E-0001  1.700335E+0000
  1.101945E+0000 -1.300914E+0000
 -3.198379E+0000  9.175501E-0002
 -9.482005E-0001  7.086666E-0001
  1.389030E+0000 -1.924445E+0000
  1.043102E-0001  1.227601E+0000
  6.175389E-0001  2.649538E-0001
 -3.222555E-0001  1.684290E+0000
 -6.041609E-0001 -4.015591E-0001
  4.511412E-0001  1.336780E+0000
 -1.280074E-0001  8.762513E-0001
 -2.848654E-0001 -1.586871E+0000
  2.740586E+0000 -2.213724E+0000
 -2.989646E-0001  3.690485E+0000
  7.265958E-0001 -1.200400E+0000
 -1.237050E+0000  1.668569E+0000
  1.679440E+0000 -2.040784E-0002
  1.608918E-0001  1.361830E+0000
  1.793904E+0000 -9.292208E-0001
 -1.048998E+0000 -3.179047E-0001
  3.588938E+0000  2.876643E-0001
 -1.357738E+0000  2.063647E+0000
  6.638274E-0001  2.367696E-0001
 -3.336274E-0001 -2.087178E+0000
 -6.686864E-0001  9.929657E-0001
  2.077236E+0000 -1.181760E+0000
 -1.622603E+0000  1.882304E+0000
  1.665463E+0000  2.041396E-0001
 -2.709303E+0000  8.564995E-0001
 -2.832562E-0001  3.838241E-0001
  1.802240E+0000 -1.599422E-0001
 -8.471753E-0001  1.103454E+0000
  9.945617E-0002 -1.958885E-0001
 -2.178675E+0000 -1.786181E+0000
  6.145164E-0001  9.388159E-0001
  1.411608E+0000 -2.112978E+0000
  1.574271E-0001  1.086305E-0001
 -6.730703E-0003  9.276958E-0001
 -9.815551E-0001 -4.245405E-0001
  1.694645E+0000 -1.361013E+0000
  7.810190E-0001  1.103949E+0000
  9.927116E-0001 -7.954485E-0002
 -2.693212E+0000  2.210354E-0001
  1.657543E+0000 -8.556760E-0001
  2.369569E-0001  2.347869E+0000
 -1.185365E+0000 -2.633352E-0001
  4.165286E-0001 -4.720408E+0000
 -1.060144E-0001  1.750374E+0000
  2.570085E+0000  2.943920E+0000
 -4.566790E+0000  1.211013E+0000
 -5.940342E-0001 -2.471617E+0000
  2.152188E+0000 -7.849185E-0001
 -1.042152E+0000  2.712578E+0000
  8.255043E-0001  2.750267E+0000
 -3.292555E+0000 -1.211786E+0000
  1.276944E+0000 -4.338613E+0000
  4.225190E+0000  2.652994E+0000
 -2.068206E-0001  3.780481E+0000
 -3.790549E+0000  1.334139E+0000
  2.238702E-0001 -3.358458E+0000
  3.212700E+0000  5.859364E-0002
 -3.633724E-0001  3.103102E+0000
 -3.079090E+0000 -9.021781E-0001
  1.898075E+0000 -4.146270E+0000
  3.657942E+0000  4.172187E-0001
  6.399975E-0001  7.393968E+0000
 -4.220407E+0000  7.106464E-0001
 -3.821059E+0000 -5.455983E+0000
  6.477556E+0000 -2.236867E+0000
  2.962850E+0000  6.008880E+0000
 -6.868457E+0000  2.033212E+0000
 -2.564601E+0000 -7.260931E+0000
  5.289499E+0000 -3.862897E+0000
  3.249223E+0000  6.160134E+0000
 -3.351191E+0000  2.034978E+0000
 -1.536526E+0000 -5.956181E+0000
  1.247994E+0000 -1.254198E+0000
  2.456263E+0000  1.200100E+0000
 -1.637526E+0000  2.303752E+0000
 -1.817843E+0000 -4.192808E+0000
  1.126963E+0000 -1.703365E+0000
  2.005098E+0000  3.834517E+0000
 -1.839879E+0000  9.839390E-0001
 -3.799960E+0000  2.516504E-0001
  1.689731E+0000 -3.134438E+0000
 -7.769570E-0001  1.365228E+0000
  3.217886E-0001 -5.067691E-0001
 -2.906212E+0000  9.733472E-0001
  2.439659E+0000 -1.159485E+0000
 -1.136938E+0000  6.179527E-0001
 -3.866044E-0001 -1.048391E+0000
 -2.446378E-0001 -2.410700E-0001
  8.982871E-0001 -1.928508E+0000
 -2.691033E+0000  2.112126E+0000
 -3.866380E-0001 -1.418918E+0000
 -9.560004E-0001 -6.156579E-0002
  1.358699E+0000 -3.521445E-0001
 -8.978214E-0001 -1.422506E+0000
 -1.470157E+0000  5.945458E-0001
  2.700783E+0000 -4.146041E+0000
 -1.871361E+0000  1.191669E+0000
  1.262072E+0000  1.687418E+0000
 -2.955153E+0000  1.493527E+0000
 -1.895346E+0000 -5.891811E+0000
  3.893917E+0000 -2.153125E+0000
  9.392715E-0001  1.335412E+0000
 -2.045879E+0000  1.852697E+0000
 -8.217653E-0002 -3.012747E+0000
 -1.114802E+0000 -2.736975E+0000
  2.937971E+0000  2.323894E+0000
 -1.098986E+0000  1.609134E+0000
  2.158684E-0001  1.743901E+0000
 -1.179698E+0000 -3.740524E+0000
  3.607713E-0001  7.546089E-0001
 -4.794306E-0001  2.927006E+0000
 -6.843418E-0002  1.886009E-0001
 -1.965104E+0000 -1.692197E+0000
  3.231066E+0000 -3.214009E-0001
 -1.836039E+0000  2.088317E+0000
 -6.815172E-0001  9.119008E-0001
  7.374011E-0001 -2.275347E+0000
 -8.250769E-0001 -1.670196E+0000
  1.940087E+0000 -7.906742E-0001
  2.585783E-0001  3.198817E-0001
 -1.435142E+0000 -5.228635E-0001
  2.404461E-0001 -4.533655E-0001
 -8.745291E-0001 -4.885177E-0001
 -7.426244E-0002  6.374622E-0001
  1.705917E+0000 -7.018244E-0001
 -2.342092E+0000  1.874789E-0001
  2.925228E+0000  1.929745E+0000
  1.944132E+0000 -1.904196E-0001
 -6.238959E+0000  1.293054E+0000
 -6.905307E-0001 -5.402669E+0000
  3.199802E+0000  8.101089E-0001
  3.002792E+0000  4.973421E+0000
 -4.228133E+0000  2.237787E+0000
  1.664561E-0001 -3.220634E+0000
  2.063551E+0000 -2.560449E+0000
 -1.759467E+0000  1.820986E+0000
 -4.646858E-0001  6.479230E-0001
 -7.929549E-0001 -7.489782E-0001
  9.524055E-0002 -1.392336E+0000
  1.668124E+0000  2.738464E+0000
  1.256675E+0000  1.545959E+0000
 -3.746784E+0000 -5.741519E-0001
 -4.629254E-0001 -2.853044E+0000
  2.441090E+0000  3.043688E-0001
 -3.254094E+0000  4.832056E+0000
  6.373945E-0001 -2.986936E+0000
 -1.107106E+0000 -1.276611E+0000
  2.594800E+0000  1.134883E+0000
 -2.218778E+0000  2.147793E+0000
 -9.760931E-0001 -9.538060E-0001
  3.560707E-0001 -1.158016E+0000
 -1.976254E-0001  7.368058E-0001
 -2.424146E-0001  5.025671E-0001
  1.003435E+0000 -1.025111E+0000
 -1.277310E+0000  1.378155E+0000
 -6.116122E-0001 -1.492389E+0000
  9.238683E-0001 -2.050852E+0000
  1.201365E+0000 -5.151086E-0001
 -3.827101E-0001 -1.071595E+0000
  3.501101E-0001 -7.802452E-0001
 -2.360244E-0001  2.072378E+0000
 -7.152427E-0001 -2.113277E-0001
 -2.107275E+0000 -2.940664E+0000
  1.231961E-0001 -1.274515E+0000
  3.245715E+0000  8.830904E-0001
 -2.142142E+0000  1.013565E+0000
 -2.512170E+0000 -2.910854E+0000
  1.815953E+0000 -1.379727E+0000
  1.980011E-0001  3.688386E+0000
 -1.908791E+0000  1.152432E+0000
 -2.714848E+0000 -2.599913E+0000
  1.963269E+0000 -1.675711E+0000
  2.756636E+0000  3.618046E+0000
 -3.605811E+0000  1.874838E+0000
 -6.320919E-0001 -2.821326E+0000
  1.829352E+0000 -1.183880E+0000
  2.057168E+0000  3.018988E+0000
  6.408765E-0001  1.393093E+0000
 -3.763822E+0000 -2.546516E-0001
  1.534798E+0000 -2.576859E+0000
  2.083681E+0000  1.797821E+0000
  6.463599E-0001  2.084352E+0000
 -7.319636E-0001 -7.825304E-0001
 -2.093240E+0000 -3.513975E+0000
  3.703342E+0000 -1.060302E+0000
 -9.724090E-0001  4.114322E+0000
 -2.337056E+0000  2.775806E+0000
 -1.153452E+0000 -6.694080E+0000
  6.407557E-0001 -2.040081E+0000
  2.926743E+0000  3.529121E+0000
 -3.726738E+0000  7.067879E-0001
 -6.059165E-0001 -3.266704E+0000
  2.739601E+0000 -3.368973E+0000
 -6.378494E-0003  2.000103E+0000
 -9.462845E-0001 -7.851811E-0001
 -1.083778E+0000 -2.512640E+0000
  4.030810E+0000  1.264146E+0000
 -1.423147E+0000  1.894885E+0000
 -3.528960E+0000 -4.904928E-0001
  2.954196E+0000 -1.940013E+0000
 -1.636964E+0000 -1.115949E+0000
  1.374646E+0000 -5.041287E-0001
 -5.897165E-0001 -1.497467E+0000
  2.194648E-0001  2.432547E-0001
 -1.958385E+0000  1.511353E+0000
  6.148680E-0001 -1.928481E+0000
 -4.307729E-0001 -1.334011E+0000
  2.052869E+0000 -1.066018E+0000
  2.454715E+0000  2.991756E+0000
 -1.992442E+0000  1.780388E+0000
 -5.152621E-0001 -3.341999E+0000
 -4.270026E-0001 -2.304315E+0000
  4.920831E+0000  1.665782E+0000
 -4.575955E+0000  4.802110E+0000
 -4.795307E+0000 -2.141380E+0000
  3.671175E+0000 -4.379832E+0000
  4.214210E+0000  6.453927E+0000
 -4.324860E+0000  3.742309E+0000
 -5.478123E+0000 -4.876625E+0000
  4.713920E+0000 -4.479951E+0000
  3.353721E+0000  3.295323E+0000
 -2.823734E+0000  2.809136E+0000
 -3.254344E+0000 -6.304052E+0000
  4.189730E+0000 -3.509721E+0000
  2.091352E+0000  1.936424E+0000
 -3.409759E+0000  4.788992E+0000
 -5.666689E-0001 -4.244746E+0000
  1.131762E+0000 -3.161041E+0000
  4.648827E+0000  2.493964E+0000
 -4.191335E+0000  1.629689E+0000
  8.887224E-0001 -2.566266E+0000
 -7.060172E-0001 -3.408669E+0000
  1.886401E+0000  8.828638E-0001
  1.753950E+0000  2.882117E+0000
 -3.625973E+0000 -5.583183E-0001
  3.341288E+0000 -5.391076E+0000
  3.006931E+0000  1.733674E+0000
 -5.032479E-0001  2.238472E+0000
 -2.194809E+0000 -2.570239E+0000
  1.051928E+0000 -2.158434E+0000
  3.239041E+0000  1.923096E+0000
 -8.973349E-0001  1.578098E+0000
 -2.214468E+0000 -1.573575E+0000
  2.959794E+0000 -1.606219E+0000
  1.488240E+0000 -1.602583E-0001
 -3.946734E-0001  1.018026E+0000
 -1.270227E+0000  7.674090E-0001
  8.013712E-0001 -2.254697E+0000
  8.207025E-0002  7.071890E-0001
  1.066409E+0000 -1.724070E-0001
 -4.370861E+0000  1.046285E+0000
  1.923160E+0000 -3.560736E+0000
  8.492599E-0001 -5.875052E-0001
  5.664916E-0001  1.380864E+0000
 -3.012180E+0000  7.324409E-0001
  1.046824E+0000 -1.759793E+0000
  4.129082E-0001  2.697796E+0000
 -1.042082E+0000  1.120552E+0000
  4.891477E-0001 -3.523416E+0000
  4.098327E-0001  1.629018E-0001
  1.894834E+0000  3.052164E+0000
 -4.119659E+0000  1.298850E+0000
  1.711644E+0000 -3.255257E+0000
  6.478612E-0001 -2.600697E+0000
  3.320425E+0000  2.061528E+0000
 -2.358602E+0000  2.327450E+0000
 -3.504466E-0001 -1.203830E+0000
  4.632474E-0001  6.213578E-0001
  1.601202E+0000 -1.712726E+0000
 -7.051799E-0001  3.579062E-0001
  3.044789E-0001 -1.823617E+0000
 -1.276714E+0000 -6.097228E-0002
  4.572461E-0001  3.280646E-0001
  1.240081E+0000  6.696304E-0001
  1.547414E-0001 -2.999012E-0001
 -1.168301E-0001  6.936724E-0001
 -9.079341E-0001 -1.690749E+0000
  2.665059E+0000 -8.999490E-0001
 -7.192747E-0001  2.132148E+0000
 -2.663897E+0000 -1.644697E-0001
 -8.407062E-0002 -4.347836E+0000
  2.453864E+0000  1.766672E+0000
 -5.472843E-0001  3.762310E+0000
 -2.693111E+0000 -7.135972E-0001
  4.375200E-0001 -3.478849E+0000
  4.588537E+0000 -1.479513E-0001
 -1.741865E+0000  4.313451E+0000
 -3.297616E+0000  3.271431E-0001
  1.054116E+0000 -3.663544E+0000
  8.473080E-0002  1.795455E+0000
  4.751477E-0001  3.201456E+0000
 -4.898683E+0000 -2.815388E+0000
  2.429704E+0000 -2.638478E+0000
  3.146319E+0000  4.432016E+0000
 -1.953629E+0000  1.717887E+0000
 -4.107431E+0000 -1.155048E+0000
  1.656091E+0000 -4.306486E+0000
  2.118331E+0000 -5.500703E-0001
  1.184418E+0000  2.416998E+0000
 -7.868346E-0001  3.958350E-0001
 -3.450951E+0000 -2.359853E+0000
  2.665938E+0000 -3.028162E+0000
  6.191900E-0001  1.386550E+0000
 -5.529544E-0001  3.200108E+0000
 -4.239911E+0000 -6.259885E-0001
  1.173362E+0000 -3.491259E+0000
  1.798731E+0000  5.014283E-0001
 -3.629534E-0001  3.013744E+0000
 -7.033531E-0001  1.164162E+0000
  1.395201E-0001 -1.360406E+0000
  1.678155E-0001 -1.542085E+0000
  1.176950E+0000  1.102727E+0000
 -4.184412E-0001  1.447103E+0000
 -6.619579E-0001 -1.622755E+0000
  2.756543E+0000 -2.234228E+0000
  3.637191E-0002  1.029501E+0000
 -6.618693E-0001  1.543579E+0000
 -2.764380E+0000 -1.432682E+0000
  1.715786E+0000 -1.116745E+0000
  3.223719E+0000  9.274463E-0001
 -1.344964E+0000  1.678941E+0000
 -2.920340E+0000 -1.218555E+0000
  2.107470E+0000 -1.617653E+0000
  2.877843E-0001  2.250535E+0000
 -9.489794E-0001  2.692662E+0000
 -2.669851E+0000 -3.083351E+0000
  1.224140E-0001 -2.611232E+0000
  1.460075E+0000  8.568646E-0001
 -3.284219E+0000  3.768668E-0001
 -2.900700E-0001 -4.323360E+0000
  3.721613E+0000  1.567720E+0000
  5.117800E-0002  7.939218E-0001
 -3.430162E+0000  1.617628E+0000
  2.451674E+0000 -2.653688E+0000
  7.896657E-0001 -3.067369E-0001
  1.307420E+0000  1.445100E+0000
 -3.629719E+0000 -1.069581E+0000
  1.040941E+0000 -1.818423E+0000
  5.489634E-0001 -1.432157E+0000
  2.513493E-0001  1.296587E+0000
  3.315735E+0000 -1.573442E+0000
 -1.704502E+0000  2.798379E+0000
  3.768781E-0001 -7.958095E-0001
 -3.705834E-0001 -7.728329E-0001
 -1.878731E-0001  5.343564E-0001
  1.018462E-0001 -4.693115E-0001
 -1.654937E+0000 -3.179701E+0000
  9.580391E-0001  3.641696E-0001
  1.787776E+0000  7.302629E-0001
 -3.835227E+0000  4.605293E-0001
  1.370756E+0000 -2.156680E+0000
  2.681824E+0000 -4.388582E-0001
  1.351672E+0000  3.605726E+0000
 -1.874645E+0000 -1.214174E+0000
 -2.152296E+0000 -4.013822E+0000
  3.572570E+0000 -1.553892E+0000
 -1.958117E+0000  3.228851E+0000
 -6.255665E-0001 -9.273015E-0001
 -2.063373E+0000 -2.121921E+0000
  1.705261E+0000  1.689088E-0001
 -3.687088E-0001  2.877579E+0000
  2.259565E-0001 -2.104162E-0001
 -9.656180E-0001 -6.780534E-0001
  2.011287E-0001  7.962925E-0001
  2.837830E-0001  3.575000E-0002
  1.222568E-0001  2.138377E-0001
  7.372587E-0001  1.629026E+0000
  4.137410E-0001 -2.418018E+0000
  1.755745E-0001 -8.782704E-0001
  8.618518E-0001  1.155582E+0000
 -1.928216E+0000 -5.319093E-0001
 -4.398158E-0001 -2.757370E+0000
  4.638456E+0000 -2.230876E-0001
 -6.922962E-0001  4.374502E+0000
 -3.274547E+0000 -2.154544E-0002
 -3.255093E+0000 -3.997082E+0000
  3.886337E+0000 -2.221465E+0000
  2.173976E-0002  2.425763E+0000
 -1.235206E+0000 -1.298523E-0001
 -2.734667E+0000 -1.733103E+0000
  3.858023E+0000 -9.034769E-0001
  3.020124E-0001  4.591175E+0000
 -1.871089E+0000 -1.048122E+0000
 -1.198038E+0000 -1.367853E+0000
  2.928118E+0000  9.469588E-0001
 -1.363207E+0000  3.371436E+0000
  1.101674E+0000 -8.073215E-0002
 -2.288939E+0000 -3.483177E+0000
  8.359637E-0001 -1.496989E+0000
  1.937414E-0001  2.046880E+0000
 -1.138296E+0000  2.166255E+0000
 -3.002259E+0000 -3.080602E+0000
  5.204218E+0000 -2.834144E+0000
  1.864442E+0000  1.762765E+0000
 -1.930376E+0000  2.337582E+0000
 -1.372469E+0000 -3.751705E+0000
  2.289844E+0000 -2.295992E+0000
 -1.302884E+0000  2.605461E+0000
 -7.210470E-0001 -2.011163E+0000
 -6.038604E-0001  1.878660E+0000
  5.618662E-0001  2.023658E+0000
 -7.701783E-0001  1.878482E+0000
 -3.427312E+0000 -1.444489E-0001
  9.032300E-0001 -1.125185E+0000
 -3.488126E-0001  8.104719E-0001
 -6.375703E-0002  1.013940E+0000
 -1.035991E+0000 -1.210224E+0000
  1.728483E+0000 -1.125002E+0000
  1.681273E+0000  7.857934E-0001
 -1.994351E+0000  2.772131E+0000
 -3.456386E-0001 -2.775468E+0000
  6.989947E-0002 -5.890760E-0001
  1.055094E+0000  1.215097E+0000
 -1.478031E+0000 -8.277106E-0003
  2.218350E-0001 -4.431873E+0000
  1.232325E+0000 -1.141603E+0000
  1.308205E+0000  5.843000E-0001
 -1.867408E+0000 -2.886954E-0001
 -6.834863E-0001 -1.872114E+0000
  2.054060E+0000 -1.090814E+0000
 -3.735672E-0001  1.864433E+0000
 -2.964777E+0000  2.161950E+0000
  4.131992E+0000 -2.881862E+0000
  3.840390E-0001  7.688668E-0002
  7.467088E-0001  2.680426E+0000
 -1.367241E+0000 -1.847740E+0000
  2.294393E-0001  4.143105E-0001
  7.147410E-0001  5.136858E-0001
 -1.683179E+0000  2.031153E+0000
 -2.424680E-0001 -1.474170E+0000
  6.102531E-0001 -2.628582E+0000
  1.205266E+0000 -1.570395E-0001
  1.562084E+0000  2.082316E+0000
 -1.489304E+0000 -1.458298E+0000
 -4.163596E-0002 -1.585379E+0000
  2.188901E+0000  5.231711E-0001
  3.317113E-0001  2.212180E+0000
 -2.768999E+0000  1.795468E-0001
  2.826319E-0001 -1.754417E+0000
  3.132219E+0000  2.768751E-0001
 -1.318171E+0000  4.675851E+0000
 -3.678134E+0000 -1.845308E-0001
 -1.662460E-0002 -3.226764E+0000
  4.875162E+0000 -5.573102E-0001
  4.006456E-0001  3.886433E+0000
 -6.532767E-0002 -2.053356E-0001
 -2.430138E+0000 -2.662505E+0000
  4.182084E+0000 -7.407052E-0001
  9.849315E-0001  4.369785E+0000
 -4.095033E+0000  3.494339E-0001
 -9.603188E-0001 -6.613093E+0000
  6.195635E+0000  1.536326E-0001
  1.997002E+0000  6.910972E+0000
 -3.249978E+0000  1.542289E+0000
 -2.452395E+0000 -4.027286E+0000
  4.696433E+0000 -2.637106E+0000
  1.331729E+0000  4.079203E+0000
 -1.277361E+0000  3.287052E+0000
 -4.715989E+0000 -3.304114E+0000
  2.697684E+0000 -2.582159E+0000
  1.445253E+0000  3.186011E+0000
 -5.045291E-0001  1.042023E-0001
 -1.176535E+0000 -1.406710E+0000
  2.216619E+0000 -4.861717E-0001
  1.381591E+0000  1.811934E+0000
 -3.037473E+0000 -1.226227E+0000
  2.260053E+0000 -1.671409E+0000
  2.518741E+0000  1.319420E+0000
 -9.562479E-0001  2.772102E+0000
  1.815575E-0001 -7.928555E-0001
 -7.023346E-0001 -1.501411E+0000
  9.301958E-0001 -1.514741E+0000
  9.313379E-0001  2.743315E+0000
  6.234292E-0001 -1.694397E+0000
 -2.077303E+0000 -1.723684E+0000
  3.071487E+0000 -1.359331E+0000
  1.599590E+0000  2.603813E+0000
 -3.234729E+0000  5.534890E-0001
  1.976686E+0000 -1.883016E+0000
  1.941852E+0000  2.513655E-0001
 -2.228112E+0000  3.265957E+0000
 -1.959431E+0000 -1.417437E+0000
 -2.716883E-0002 -3.529541E+0000
  2.972635E+0000  2.971958E+0000
 -1.880942E+0000  4.639749E+0000
 -3.921219E+0000 -4.123088E+0000
  3.626697E+0000 -3.729385E+0000
  6.388059E+0000  4.279289E+0000
 -4.339390E+0000  5.975621E+0000
 -5.081037E-0001 -3.414399E+0000
 -3.640894E-0001 -2.292568E+0000
  4.854750E+0000  1.785285E+0000
 -1.745943E+0000  1.636112E+0000
 -1.743360E+0000 -3.004563E-0001
  1.676378E+0000 -2.725764E+0000
  2.094960E-0001  2.562707E+0000
  4.572910E-0001  4.280255E-0001
 -3.539787E+0000  3.993197E-0001
  2.238350E+0000 -2.639476E+0000
  2.602615E+0000  1.432166E+0000
 -2.823496E+0000  2.708393E+0000
 -1.873105E-0001 -1.954910E+0000
  3.814158E-0001 -1.570644E+0000
  3.726278E+0000 -8.984767E-0001
 -5.165517E-0001  4.752819E+0000
 -4.815763E+0000 -1.149303E-0001
 -4.482735E-0001 -4.951027E+0000
  1.873577E+0000 -8.221567E-0001
  4.234131E-0001  4.094667E+0000
 -2.998208E+0000 -1.249731E-0001
  9.195883E-0002 -4.273817E+0000
  2.932772E+0000 -1.157410E+0000
  7.423869E-0001  1.383657E+0000
 -1.720204E+0000  8.374008E-0001
 -1.795458E-0001 -2.536559E+0000
  5.269273E-0001 -1.225692E+0000
  4.180094E-0001  9.633165E-0001
 -1.260198E+0000  1.199025E+0000
  1.584923E+0000  1.705430E-0001
 -1.605428E+0000 -3.664423E-0001
  2.256484E+0000 -1.036394E+0000
 -1.856574E-0001  1.623085E+0000
  1.552283E+0000 -1.882719E+0000
 -1.745627E+0000  1.331721E+0000
  7.590563E-0001 -6.258840E-0002
 -1.185887E-0001  3.992374E-0001
  2.184998E+0000 -1.891370E-0001
 -1.319824E+0000  7.314921E-0001
 -7.276812E-0002 -6.177772E-0001
  1.361722E+0000  5.946773E-0001
 -4.407773E-0001 -6.750062E-0001
  1.509481E+0000 -3.718535E-0001
 -5.558037E-0001  1.306711E+0000
 -1.600204E+0000  4.615565E-0001
 -5.226123E-0001 -2.721408E+0000
  2.028234E+0000 -1.443090E+0000
 -1.371213E+0000  4.045460E+0000
 -1.773673E+0000  1.771411E+0000
 -1.506080E+0000 -1.815322E+0000
  1.326249E+0000 -1.851180E+0000
  2.461016E+0000  3.683751E+0000
 -2.497997E+0000  3.673168E+0000
 -6.763633E+0000 -2.498058E+0000
  3.697786E+0000 -3.542058E+0000
  3.184566E+0000  1.366210E+0000
 -2.605747E+0000  4.410319E+0000
 -2.068571E+0000 -1.283505E+0000
 -2.096858E-0002 -1.875867E+0000
  2.026594E+0000 -2.058915E-0001
  3.668728E-0001  4.104723E+0000
 -1.164898E+0000  5.070789E-0001
  8.192139E-0001 -3.986602E+0000
 -1.779691E+0000  3.181286E+0000
  4.657604E+0000  4.923670E-0001
 -5.545211E+0000  1.328274E+0000
  2.352283E-0001 -3.857830E+0000
  3.989045E+0000 -1.182480E-0001
  1.747343E+0000  2.758419E+0000
 -4.011458E+0000 -1.802753E+0000
 -5.404304E-0001 -2.876211E+0000
  3.122496E+0000 -1.345741E+0000
  1.726609E-0001  4.138853E+0000
  1.013955E+0000  2.283714E+0000
 -4.184298E+0000 -1.384742E+0000
  7.125969E+0000 -4.085450E+0000
  5.497648E-0001  2.925934E+0000
  1.161107E+0000  4.035610E+0000
 -4.181822E+0000 -1.029027E+0000
 -1.792728E+0000 -2.585757E+0000
  3.643720E+0000 -1.600945E+0000
  2.924481E+0000  3.729989E+0000
 -1.869102E+0000  1.897610E+0000
 -3.232711E+0000 -1.433923E+0000
  3.410505E+0000 -2.873516E+0000
  3.519273E+0000  3.950835E-0001
 -8.755883E-0001  1.182291E+0000
 -1.895839E+0000  1.410838E+0000
 -2.890577E-0001 -3.129520E+0000
  1.242607E+0000  9.311197E-0001
  2.748990E-0001  3.760873E+0000
 -2.084737E+0000 -8.336254E-0001
  3.748294E-0001 -3.998238E+0000
  2.046793E+0000 -1.058528E+0000
  6.177823E-0001  2.352623E+0000
 -5.393679E-0001 -5.674107E-0001
 -1.034887E+0000 -7.932179E-0001
 -9.218590E-0001 -1.793250E+0000
  6.728245E-0001 -2.398566E-0001
  5.358689E-0001  2.303550E+0000
 -3.114632E+0000  2.184351E+0000
  5.352866E-0001 -2.578605E+0000
  2.521873E+0000  1.430883E+0000
  9.361107E-0001  3.830242E+0000
 -4.444804E+0000  1.783543E+0000
  8.378674E-0002 -2.520050E+0000
  1.759598E+0000 -1.345461E+0000
 -1.331864E+0000  3.432971E+0000
 -1.639570E+0000  1.130120E+0000
 -9.814162E-0001 -3.182950E+0000
  3.077031E+0000 -6.221522E-0002
  8.571363E-0001  2.066777E-0001
 -5.479341E+0000  2.246483E+0000
  3.036878E+0000 -3.364162E+0000
  9.620966E-0001 -2.726366E+0000
  1.362864E+0000  2.343925E+0000
 -1.299494E+0000  2.809424E+0000
  6.413674E-0001 -1.421675E+0000
 -4.818184E-0001  8.177536E-0001
  1.313682E+0000 -8.153513E-0001
 -1.529125E+0000 -1.171494E-0001
  1.591436E+0000 -2.170617E+0000
 -7.986774E-0001  1.301839E+0000
  2.360578E+0000  1.851702E+0000
 -6.891268E-0001 -1.809719E-0001
 -2.004024E+0000 -1.493711E+0000
  2.404627E+0000 -1.313732E+0000
 -5.467737E-0001  1.384423E+0000
 -2.803877E+0000  2.266544E+0000
 -1.277904E+0000 -2.694013E+0000
 -6.481692E-0001  2.086683E-0001
  3.955138E+0000  6.619076E-0001
 -2.758050E+0000  4.239199E-0001
  7.580003E-0002 -1.976848E-0001
  8.310204E-0001 -2.632900E+0000
 -4.941922E-0001  1.518318E+0000
  5.625410E-0001 -4.460119E-0001
 -1.695314E+0000  3.036008E-0001
  1.652180E+0000 -8.645624E-0001
  1.087965E+0000  1.231726E+0000
  3.378241E-0001 -1.724624E-0001
 -3.161942E+0000 -8.533777E-0001
  1.291920E+0000 -2.669045E+0000
  2.438085E+0000  1.599418E+0000
 -2.551381E+0000  2.064379E+0000
 -1.329249E+0000 -3.912428E+0000
  2.961517E+0000  4.669903E-0001
  2.510561E+0000  3.635450E+0000
 -4.939157E+0000  2.166813E+0000
 -5.284969E-0001 -6.129999E+0000
  3.204502E+0000  1.011818E+0000
  6.262922E-0001  2.666539E+0000
 -4.098091E+0000 -2.324702E+0000
 -3.170313E+0000 -4.791572E+0000
  7.108540E+0000 -2.048968E-0001
 -1.091649E+0000  6.108681E+0000
 -4.330877E+0000 -2.215248E-0001
  2.911097E-0001 -3.475697E+0000
  3.456651E+0000  1.160494E+0000
 -3.326192E-0001  4.208711E+0000
 -4.848507E+0000 -1.981154E+0000
  9.868892E-0001 -3.978991E+0000
  5.074037E+0000 -1.375402E+0000
  3.836879E-0001  3.098053E+0000
 -3.232857E+0000  1.404170E+0000
  1.440478E+0000 -3.131238E+0000
  2.363569E+0000 -1.023599E+0000
 -6.596795E-0001  3.412424E+0000
 -1.434966E+0000  5.545779E-0001
 -1.144492E+0000 -4.217943E+0000
  3.968000E+0000 -2.819954E+0000
  3.024230E+0000  4.030813E+0000
 -3.689286E+0000  2.522187E+0000
 -2.660820E+0000 -4.023917E+0000
  4.865091E+0000 -2.708917E+0000
  1.616229E+0000  2.169460E+0000
 -3.695123E+0000  1.978977E+0000
 -9.748558E-0001 -3.416697E+0000
  2.539184E+0000  1.266394E-0001
 -3.213815E-0001  1.195594E+0000
 -2.590332E+0000 -1.646695E+0000
 -1.160661E+0000 -5.839190E-0001
  5.788994E-0001 -1.075212E+0000
  1.142557E+0000  8.976023E-0001
  5.955004E-0002  3.145849E+0000
 -2.784585E+0000  1.335647E+0000
  1.057773E+0000 -2.805246E+0000
  8.446938E-0001 -1.133536E+0000
  2.787661E+0000  2.043309E+0000
 -2.599876E+0000 -1.069631E-0001
 -1.155661E+0000 -3.170889E+0000
  7.898864E-0001  4.749851E-0001
  5.296192E+0000  1.586758E+0000
 -3.466710E+0000  2.465663E+0000
 -5.638490E-0001 -2.500477E+0000
 -6.645419E-0001 -2.518408E+0000
  2.787398E-0001 -9.658775E-0002
  3.022223E-0001  2.709640E-0001
 -1.134101E+0000  6.408410E-0001
 -1.077860E+0000 -1.202937E+0000
  8.079318E-0001 -2.263539E+0000
 -3.002236E-0001  1.118897E+0000
  5.806504E-0001  3.252980E-0001
 -2.016454E+0000 -1.342869E+0000
  1.805288E+0000 -1.314692E+0000
  3.489049E+0000  2.490018E-0001
  7.250535E-0001  8.152389E-0001
 -2.021137E+0000  1.020343E+0000
  6.007225E-0003 -1.846680E+0000
 -6.860796E-0001 -1.415368E+0000
  1.345478E+0000  2.538303E+0000
 -1.974974E+0000  1.140726E+0000
 -1.205074E+0000 -4.991684E+0000
  1.064315E+0000 -6.176666E-0001
  2.747610E+0000  1.091422E+0000
 -1.047428E+0000  3.730411E-0001
 -1.402584E+0000  2.412551E-0001
  2.268189E+0000  9.806837E-0001
 -1.513876E-0001  8.158406E-0001
 -9.570838E-0001 -2.449720E-0001
  9.105132E-0001 -1.057226E+0000
  2.128106E+0000  1.960098E+0000
 -1.056352E+0000  2.176476E+0000
 -2.344658E+0000 -3.930011E-0001
  2.301958E+0000 -9.393208E-0001
  1.799917E+0000 -1.790364E+0000
 -4.678736E-0001  4.607805E+0000
  3.002007E-0001 -2.406409E+0000
 -7.062935E-0001 -7.472204E-0001
  9.037568E-0001 -5.376439E-0001
 -5.869010E-0001 -3.226043E-0001
 -1.220231E+0000  1.134887E-0001
  1.158650E+0000 -4.286443E-0001
 -2.027005E-0002  1.023374E+0000
  2.470360E-0001 -3.117789E-0001
 -1.213165E+0000 -1.744572E+0000
  5.508896E-0001 -1.201430E+0000
  8.292387E-0001  5.852433E-0001
 -1.715806E+0000 -7.066154E-0001
 -1.398234E+0000  1.231055E+0000
  6.389406E-0001 -1.253870E+0000
 -4.578034E-0001  6.126796E-0001
  1.829634E+0000 -2.609312E-0001
 -2.404878E+0000  5.697986E-0001
  1.534968E-0001 -1.974652E+0000
  2.293701E+0000 -2.659274E+0000
  3.226877E+0000  1.595674E+0000
 -3.328700E+0000  1.200589E+0000
 -3.693153E+0000 -1.733337E+0000
  3.808718E+0000 -6.784522E+0000
  1.719760E+0000  3.014656E+0000
  1.496445E+0000  3.161890E+0000
 -3.526234E+0000  2.056505E-0001
  3.166509E-0001 -3.636123E+0000
  1.376150E+0000 -1.486786E+0000
 -4.203815E-0001  1.378234E+0000
 -3.758269E-0001  3.958932E-0002
 -3.065177E+0000  6.624149E-0001
  2.895118E+0000 -2.062261E+0000
 -7.901494E-0001  2.055855E+0000
 -1.901086E+0000  1.566914E+0000
  1.349795E+0000 -1.400607E+0000
 -1.618943E+0000 -1.401298E+0000
  1.094711E+0000  1.047254E+0000
  3.434344E-0001  1.157318E+0000
 -1.764900E+0000 -5.458725E-0002
  5.334280E-0001 -1.923254E+0000
  1.349367E+0000 -1.073832E-0001
 -3.262680E+0000 -8.954918E-0001
  1.746835E+0000  1.018005E-0001
  1.678893E+0000  4.627073E+0000
 -3.408360E+0000  8.825613E-0001
  9.319691E-0001 -5.254481E+0000
  1.440748E+0000 -1.028516E+0000
  1.565224E+0000  6.159256E-0001
 -4.589875E+0000  1.578393E+0000
  1.622459E+0000 -2.801607E+0000
 -4.556142E-0001  2.797934E-0001
  1.766795E+0000  3.634574E+0000
 -1.413144E+0000 -2.886095E-0001
 -8.550908E-0002 -9.971703E-0001
  6.099121E-0001 -8.739639E-0001
  2.641130E+0000  9.150664E-0001
 -1.240143E+0000  1.134554E+0000
 -1.153989E+0000 -1.779406E+0000
 -3.700263E-0001  2.124906E-0001
  1.167194E+0000  1.131142E+0000
 -2.333973E+0000 -8.207435E-0001
 -1.172147E+0000 -1.513711E+0000
  2.717173E+0000 -4.366265E-0001
 -1.326077E-0001  4.748178E+0000
 -4.318467E+0000 -8.918666E-0001
 -2.624276E-0001 -3.119199E+0000
  2.932390E+0000 -1.302291E+0000
 -1.707483E-0002  4.280170E+0000
 -4.375616E+0000  9.035813E-0001
  5.677516E-0001 -3.439739E+0000
  2.285569E+0000 -7.771198E-0001
  2.146025E-0001  3.604789E+0000
 -3.280890E+0000  5.386939E-0001
  4.090303E-0001 -2.249251E+0000
  8.115783E-0001 -1.967100E+0000
  6.795980E-0001 -4.262435E-0001
  2.200279E+0000 -1.752744E+0000
 -1.893249E+0000  2.377946E+0000
 -2.905613E+0000 -2.089088E+0000
  4.084157E-0001 -2.642735E+0000
  1.478925E+0000  1.955500E+0000
 -2.427986E+0000  1.407518E+0000
 -2.955414E+0000 -2.399629E+0000
  3.961828E+0000 -3.531869E+0000
  2.009679E+0000  4.409489E+0000
  6.609331E-0001  2.684260E+0000
 -4.220251E+0000 -3.347829E+0000
  2.078472E+0000 -4.925054E+0000
  4.399567E+0000  2.208846E+0000
 -1.429557E+0000  2.988634E+0000
 -3.630663E+0000 -5.344396E+0000
  4.510839E+0000 -4.837125E+0000
  2.179329E+0000  4.429129E+0000
 -7.748408E-0001  3.812403E-0001
 -5.509373E+0000 -1.056506E+0000
  3.257110E+0000 -2.992430E+0000
  4.569014E-0001  2.084586E+0000
 -2.042914E+0000  1.504305E+0000
 -1.792562E+0000 -1.653843E+0000
  2.721020E-0001 -1.314728E+0000
  1.665523E+0000 -2.259846E+0000
  1.123705E+0000  2.150190E+0000
 -2.851350E-0001  2.404901E+0000
 -1.340569E+0000 -4.077509E-0001
  7.774500E-0001 -1.009901E+0000
 -7.169147E-0001 -5.101504E-0001
  3.023042E+0000  1.348561E+0000
 -4.359332E-0001  1.022338E+0000
 -2.675166E+0000 -2.529500E+0000
  1.983555E+0000 -1.255725E+0000
  1.298237E+0000  9.972473E-0001
 -3.950719E+0000  1.671714E+0000
 -1.379779E+0000 -2.128972E+0000
  4.168731E+0000  8.546216E-0001
 -1.411821E+0000  3.945948E+0000
 -2.275253E+0000  1.461512E+0000
  2.301867E+0000 -3.843664E+0000
  8.519925E-0001  4.587550E-0001
  1.368217E-0001  4.337783E+0000
 -3.826467E+0000 -1.722749E+0000
  1.754877E+0000 -1.751337E+0000
  1.379527E+0000  1.066709E+0000
 -1.156824E+0000  3.645239E+0000
 -2.668846E-0003  1.704323E+0000
 -4.592418E+0000 -2.667458E+0000
  3.406868E+0000 -2.539593E+0000
 -1.676844E-0001  3.004709E+0000
 -1.158986E+0000  2.018634E+0000
 -9.507938E-0002 -1.679325E+0000
  6.745644E-0001  6.447898E-0001
  1.198780E+0000  3.285446E-0001
 -3.779635E+0000 -1.847401E+0000
  9.419142E-0001 -3.090312E+0000
  3.230641E+0000  1.027866E+0000
 -3.588597E+0000  5.322376E+0000
 -2.739277E+0000 -1.439649E+0000
  1.603872E+0000 -6.200980E+0000
  3.645441E+0000  3.571414E-0001
 -8.116325E-0001  4.789957E+0000
 -6.010123E+0000 -1.771151E+0000
  1.810820E+0000 -5.187316E+0000
  4.765919E+0000  4.645376E-0001
 -1.530792E+0000  6.587591E+0000
 -4.686018E+0000  6.973440E-0001
  3.882918E-0001 -3.646485E+0000
  4.911146E+0000  1.093926E+0000
 -1.863169E+0000  2.562819E+0000
 -3.926169E+0000 -8.397130E-0001
  1.515926E+0000 -3.198204E+0000
  3.880553E+0000 -5.270957E-0001
 -2.584634E+0000  2.623235E+0000
  4.941139E-0001 -4.354836E+0000
 -1.411795E+0000  1.408950E+0000
  2.059202E+0000  1.621791E+0000
 -3.075610E+0000  1.130204E+0000
  1.647573E+0000 -1.672390E+0000
  2.281010E+0000  1.967186E-0001
 -1.049729E+0000  1.161976E+0000
 -1.440287E+0000 -1.681760E-0001
 -1.763490E+0000 -2.852937E+0000
  2.400362E+0000  5.528138E-0001
 -1.767396E-0001  1.910805E-0001
  3.893661E-0001 -1.840038E+0000
  9.735632E-0001  1.030366E+0000
  3.315768E-0001  1.025675E+0000
 -2.276715E+0000  5.505022E-0001
  1.653192E+0000  3.242870E-0001
  4.819385E-0001 -1.711869E+0000
 -1.849936E-0001  1.005426E+0000
  2.189005E+0000 -3.617020E-0001
 -2.098837E+0000  1.441086E+0000
  1.515492E+0000 -1.108182E+0000
  1.352083E-0001  2.235807E+0000
  1.719583E-0001  2.536401E+0000
 -1.214002E+0000 -4.208737E-0001
 -3.484743E-0001  1.022988E-0002
  1.878352E+0000  2.905334E-0001
 -1.940390E+0000  1.304520E+0000
  1.662524E-0001 -2.495909E-0002
  1.298001E-0001  6.839130E-0001
  1.598543E+0000 -5.992711E-0001
  2.062692E-0001  7.887596E-0001
 -9.374748E-0001 -2.099624E+0000
  1.859880E+0000 -1.277561E+0000
 -1.344604E+0000  4.547943E-0001
  1.730929E+0000 -5.819037E-0001
  2.344410E-0001  1.948689E+0000
 -2.017899E-0001  1.024235E+0000
 -4.315800E-0001 -2.010890E+0000
  3.160683E+0000 -1.287490E+0000
  1.090966E+0000  3.015601E+0000
 -2.068828E+0000  1.996215E+0000
  4.412989E-0001 -2.736610E+0000
  1.316896E+0000 -1.569122E+0000
  2.242597E+0000  1.537670E+0000
 -9.214303E-0001  3.914703E+0000
 -1.247857E+0000 -3.564190E+0000
 -8.387254E-0001 -1.493007E+0000
  2.719344E+0000 -1.324805E-0001
  7.013047E-0001  2.266047E+0000
 -9.768521E-0001  1.124848E+0000
 -1.217993E+0000 -7.266977E-0002
  6.216103E-0001 -3.121783E+0000
 -3.925429E-0001  1.236530E-0002
  1.753914E+0000 -8.205344E-0001
 -1.721007E+0000 -8.146323E-0001
  7.569753E-0001 -1.048718E+0000
  1.716566E+0000 -5.932101E-0001
 -6.113921E-0001  1.042069E+0000
  1.858487E+0000  1.877678E-0001
 -2.241229E+0000  1.150342E+0000
  2.233059E+0000 -1.900832E-0001
 -6.822356E-0001  1.477159E+0000
 -6.319344E-0001 -6.155239E-0001
  2.432789E+0000 -2.199271E+0000
  2.988761E-0001  6.435000E-0002
  3.156776E+0000 -4.276358E-0001
 -3.678022E+0000  2.985391E+0000
  1.294884E+0000 -1.302756E+0000
  1.907413E+0000  1.046098E+0000
  6.827994E-0001  3.685430E+0000
 -4.125091E+0000 -3.441771E+0000
  3.727924E+0000 -2.699418E+0000
  1.775061E+0000  5.718523E+0000
 -3.144970E+0000  2.872965E+0000
 -1.780628E+0000 -5.568816E+0000
  5.907487E+0000 -1.882656E+0000
  2.923955E+0000  5.106072E+0000
 -7.228060E+0000  3.221334E+0000
 -2.773939E+0000 -5.767940E+0000
  8.216437E+0000 -2.509291E+0000
  5.617971E-0001  6.470551E+0000
 -4.488266E+0000  6.373046E-0001
 -3.350867E+0000 -6.409120E+0000
  6.138823E+0000 -2.900888E+0000
  1.039384E+0000  6.636413E+0000
 -2.102319E+0000  1.267042E+0000
 -4.104248E+0000 -4.252426E+0000
  4.137038E+0000 -3.605042E+0000
  2.052458E+0000  5.836435E+0000
 -2.809598E+0000  1.924325E+0000
 -3.475390E-0001 -4.762335E+0000
  1.073815E+0000  1.484468E+0000
  1.457164E+0000  4.354245E+0000
 -5.545595E+0000  3.448974E+0000
 -5.141824E-0001 -5.506033E+0000
  3.815540E+0000 -2.161509E+0000
  9.520952E-0001  5.652510E+0000
 -3.442834E-0001  1.145762E+0000
 -4.673704E+0000 -4.235796E+0000
  3.527284E+0000 -2.937019E+0000
  2.508313E+0000  3.748062E+0000
 -2.845306E+0000  3.526190E+0000
 -3.940332E+0000 -3.189104E+0000
  1.080285E+0000 -2.687926E+0000
  4.307362E+0000  3.247506E+0000
 -3.966132E+0000  8.320365E-0001
 -2.598742E-0001 -3.024287E+0000
  2.994059E+0000 -2.182091E+0000
  5.574225E-0001  1.612793E+0000
  2.151072E-0002  1.623767E+0000
 -2.656587E+0000 -1.273866E+0000
  1.004770E+0000  7.470974E-0001
  1.470888E+0000  1.609614E+0000
 -8.748784E-0001  8.050925E-0001
 -1.131016E+0000 -3.038586E+0000
  1.428336E+0000 -1.664498E+0000
 -1.138836E-0001 -1.712747E+0000
  3.591247E+0000  2.481746E+0000
 -1.226105E+0000  2.055457E+0000
  2.136751E-0002 -2.167061E+0000
 -4.142415E-0001  3.941201E-0001
  1.016683E+0000  1.317797E+0000
 -4.836715E-0001  1.821890E+0000
 -2.387112E+0000  1.664505E+0000
 -5.082407E-0001 -1.921684E+0000
  6.193710E-0001  9.761393E-0001
  1.574832E+0000  3.176847E+0000
 -3.544331E+0000  5.468380E-0001
  1.077792E+0000 -1.823931E+0000
  3.827635E-0001 -1.063949E-0001
  9.989184E-0001  1.336924E+0000
 -1.444277E+0000  1.024095E+0000
  1.064901E+0000 -1.483544E+0000
  1.355287E+0000 -2.111392E+0000
  1.397020E+0000 -1.082871E+0000
 -2.868859E-0001  7.733838E-0001
 -7.224967E-0001  3.513522E-0002
 -1.457306E+0000 -1.584205E+0000
  2.626648E+0000  1.559204E+0000
  7.554025E-0001  2.940476E+0000
 -2.019118E+0000 -9.509402E-0001
  1.957388E+0000 -2.526856E+0000
  1.901036E+0000 -1.690737E+0000
 -3.034675E+0000  6.446440E+0000
 -6.919562E-0001 -3.767179E+0000
 -1.511629E+0000 -1.916884E+0000
  2.111100E+0000  3.401219E-0001
 -1.825841E+0000  2.571365E+0000
 -1.604018E+0000 -1.892144E+0000
  2.484642E+0000 -6.242943E-0001
 -1.549915E+0000  1.311373E+0000
 -9.991474E-0001 -1.182258E+0000
 -1.724237E+0000 -2.970946E-0002
  3.641631E+0000  9.870766E-0002
 -6.212495E-0001  3.433163E+0000
 -1.221558E+0000 -9.915267E-0002
  7.285289E-0001  4.973904E-0001
 -3.174367E-0001  1.237822E+0000
 -1.895231E-0001  1.899154E+0000
 -2.298447E+0000 -1.378147E+0000
  2.029331E+0000 -2.169643E+0000
  1.157453E+0000  2.020938E+0000
 -3.043935E+0000  3.033870E+0000
  5.409012E-0001 -3.968090E+0000
  8.964723E-0001 -8.811005E-0001
  4.029060E+0000  1.647531E+0000
 -2.902331E+0000  3.789928E+0000
 -2.828621E+0000 -1.955902E+0000
  1.907275E+0000 -4.509996E+0000
  4.648720E+0000  2.309880E+0000
 -9.174800E-0001  3.303712E+0000
 -4.303122E+0000 -3.137083E+0000
  2.698381E+0000 -1.299050E+0000
  2.228299E+0000  2.836667E+0000
 -1.994712E+0000  2.181319E+0000
 -1.816207E+0000 -5.756011E-0002
  2.279911E+0000 -1.410694E+0000
  1.807339E-0001  1.281470E+0000
 -2.351087E+0000 -9.806428E-0001
  1.905792E+0000 -2.405002E+0000
  9.926792E-0001  7.457222E-0001
 -1.832339E+0000  1.372455E-0001
 -1.994047E-0001 -3.290147E+0000
 -1.277897E+0000 -1.105921E-0001
  1.532544E+0000  9.672041E-0001
 -3.255284E-0001  1.357027E+0000
  3.848357E-0001 -1.627261E+0000
 -3.448279E+0000 -1.340893E-0002
  3.100873E+0000 -2.760926E+0000
 -1.824637E-0002  8.590226E-0001
  1.415404E+0000  7.622401E-0001
 -1.530448E+0000 -1.230175E-0001
 -1.646469E-0001 -5.854236E-0001
 -7.408665E-0001  1.216183E-0001
 -1.210498E+0000  1.521134E-0001
  2.321365E-0002  2.609512E-0001
 -1.146131E+0000  1.670056E+0000
  2.573641E+0000  1.162114E-0001
 -2.268723E+0000  2.580763E+0000
  3.387157E-0001  5.595953E-0001
 -5.083762E-0001  5.883170E-0001
  2.143275E-0001 -1.143037E+0000
  8.388029E-0001  1.079955E+0000
 -1.625128E+0000  2.935755E-0002
  6.531118E-0001 -8.338923E-0001
 -1.751216E+0000  2.983032E+0000
  1.084612E+0000 -8.234763E-0001
 -4.855537E+0000  2.230120E-0001
  1.560216E+0000 -7.094779E-0001
  4.033668E-0001 -9.148269E-0002
 -6.147509E-0001 -4.424244E-0002
  7.004798E-0001 -1.591050E+0000
  5.018936E-0001 -1.659709E-0001
  8.775222E-0001  1.306292E+0000
 -1.728098E+0000 -5.153517E-0001
 -4.994071E-0001  2.163529E-0001
  8.293062E-0002  3.749759E-0001
  1.233181E+0000 -7.221014E-0001
 -3.250227E+0000  9.031121E-0001
  2.910571E+0000 -3.019866E+0000
 -4.470634E-0001  7.302204E-0001
  3.580028E+0000  7.644429E-0001
 -1.408598E+0000 -4.374869E-0001
 -3.438689E+0000 -1.791514E+0000
  4.397218E+0000 -1.876888E+0000
 -8.485619E-0001  1.729581E+0000
 -3.293345E+0000  1.869848E+0000
  1.230743E+0000 -3.105625E+0000
  3.293044E-0001 -1.467552E-0001
  8.996282E-0002  7.512691E-0001
 -6.143013E-0001 -3.620997E-0001
  1.273942E+0000 -1.753787E+0000
  8.031880E-0001  6.425291E-0001
 -1.549244E+0000  1.790639E+0000
 -6.601209E-0001 -1.692784E+0000
  2.263477E+0000 -2.272697E+0000
  5.007686E-0001  2.133433E+0000
 -2.252538E-0001  5.090533E-0001
 -2.595537E+0000 -1.794945E-0001
  2.977521E+0000 -3.399321E+0000
  7.347822E-0001  2.497106E+0000
 -2.960000E-0002  3.113579E+0000
 -2.928713E+0000 -7.961161E-0001
  1.275717E+0000 -2.249034E+0000
  2.802881E+0000  2.541692E+0000
 -3.026497E+0000  3.637411E+0000
 -2.470181E+0000 -4.944942E-0001
 -3.245199E-0001 -3.003806E+0000
  3.154436E+0000  1.992891E-0001
  6.708508E-0001  2.239004E+0000
 -1.802495E+0000  1.499561E+0000
 -7.864329E-0002 -2.482624E+0000
  8.018703E-0001  3.463346E-0001
  7.700340E-0001  1.781926E+0000
  6.704103E-0001  1.760300E+0000
 -1.210484E+0000 -2.230812E+0000
  2.047743E+0000  2.719306E-0001
  1.318821E+0000 -2.216130E-0004
 -2.488987E+0000 -1.389453E+0000
  1.769516E+0000  2.546859E-0001
  2.090769E+0000 -7.507573E-0001
 -3.084952E+0000  2.172638E+0000
  5.439607E-0001 -1.314617E+0000
  1.925292E-0002 -4.540282E-0002
  9.851308E-0001  1.798551E+0000
  4.343338E-0001  1.692110E+0000
 -2.920886E+0000 -2.092987E+0000
  1.808430E+0000  1.778824E-0002
  1.505715E+0000  1.081674E+0000
 -3.208168E+0000  1.530945E+0000
 -2.210152E+0000 -3.184251E+0000
  4.196258E+0000 -3.598983E+0000
  2.578238E+0000  4.103167E+0000
 -1.476109E+0000  3.752491E-0001
  8.742105E-0001 -1.575017E-0001
 -8.396771E-0002  1.213374E+0000
 -2.703392E+0000  5.720082E-0001
 -3.286797E-0001 -1.374750E+0000
  9.360910E-0001 -4.623819E-0001
  2.049840E+0000  1.563751E+0000
 -2.443811E+0000  6.154824E-0001
 -7.799309E-0001 -3.041191E+0000
  2.763729E+0000 -1.464916E+0000
 -2.940968E-0001  2.931638E+0000
 -1.871683E+0000  1.074456E+0000
 -8.996939E-0001 -3.348099E+0000
  1.875716E+0000 -4.699813E-0001
  2.339687E+0000  3.100263E+0000
 -5.781272E+0000  2.195482E-0001
 -6.426246E-0001 -3.295229E+0000
  5.806112E+0000  2.321598E-0001
 -5.776290E-0001  5.245392E+0000
 -4.400837E+0000  7.373577E-0001
  7.070096E-0001 -1.511317E+0000
  2.699713E+0000  1.856467E+0000
 -9.438258E-0001  3.602624E+0000
 -2.817993E+0000 -4.183427E+0000
  2.125132E+0000 -1.814819E+0000
  3.327989E+0000  4.755217E+0000
 -3.299864E+0000  3.493374E+0000
 -1.704675E+0000 -2.951310E+0000
  2.635137E+0000 -4.737967E+0000
  3.154725E+0000  1.793581E+0000
 -1.854334E+0000  5.592303E+0000
 -3.278930E+0000 -2.136700E+0000
  4.968742E-0002 -1.155943E+0000
  6.360399E+0000  3.929582E-0001
 -1.503053E+0000  4.697466E+0000
 -2.881290E+0000 -5.620382E-0001
  2.886856E+0000 -1.610456E+0000
  1.693777E+0000  2.894500E+0000
 -3.160475E+0000 -8.574149E-0001
 -2.251951E+0000 -2.837932E+0000
  2.949881E+0000 -2.174301E+0000
  1.971118E+0000  3.276661E+0000
 -1.594932E+0000  2.812583E+0000
 -9.565866E-0001 -4.836024E-0001
  9.549409E-0001 -8.933409E-0001
  2.136926E+0000  2.753819E+0000
 -1.244679E+0000 -7.934944E-0001
 -1.480354E+0000 -1.654356E+0000
  3.818710E+0000 -6.118223E-0001
 -9.871048E-0001  3.581406E+0000
 -6.187827E-0001 -5.314743E-0001
  6.131507E-0001 -2.170977E+0000
  1.578633E+0000 -1.517007E-0001
  1.161079E+0000  9.277189E-0001
 -2.910527E+0000  1.549883E+0000
 -8.625285E-0001 -3.398261E+0000
  3.659185E+0000  1.260770E+0000
 -2.563418E+0000  1.449481E+0000
 -2.216081E+0000 -1.605053E+0000
  1.256559E+0000 -3.813614E+0000
  8.938662E-0001  2.971668E+0000
 -2.030141E-0001  3.775325E-0001
 -2.188143E+0000 -7.091322E-0001
  2.063667E+0000 -3.451875E+0000
  2.792268E-0001  1.363382E+0000
 -1.773187E+0000  2.724702E+0000
 -1.428845E+0000 -2.477612E-0001
  4.781497E-0001 -8.137939E-0001
 -3.241480E-0001 -3.784806E-0001
  2.374856E+0000 -5.828863E-0001
 -8.907093E-0001  1.898170E+0000
  1.569993E+0000 -2.458548E+0000
 -1.920401E-0001  2.986011E-0001
  7.457781E-0001  5.031051E-0001
 -1.251344E-0001  1.132134E-0001
 -9.619959E-0001 -1.531480E+0000
  9.431454E-0001 -1.885219E+0000
 -6.778178E-0001  1.675608E+0000
  5.948680E-0001 -4.113401E-0001
  4.933064E-0001  1.801657E-0001
 -2.645302E-0001  5.500357E-0001
 -2.155081E+0000  1.917377E-0001
  1.168254E+0000 -1.609486E+0000
  4.378526E-0001 -8.824659E-0001
 -8.207414E-0001  2.612045E+0000
 -8.811169E-0001 -5.438127E-0001
  2.110142E+0000  5.369871E-0002
  4.686518E-0002  1.883794E+0000
  2.959656E-0001  1.087532E+0000
 -2.207397E+0000  4.990704E-0001
  3.720274E+0000  7.022304E-0001
 -1.311277E+0000  9.065475E-0001
 -1.082497E+0000 -1.423886E-0001
  1.312860E-0001 -1.156622E+0000
  1.120487E+0000 -9.356088E-0001
  4.027345E-0001  2.684162E+0000
 -1.949373E+0000  1.972846E+0000
 -1.978974E+0000 -2.685964E+0000
  7.738290E-0001 -4.105830E+0000
  4.130219E+0000  1.549508E+0000
 -7.810357E-0001  3.351947E+0000
 -2.748254E+0000 -4.294124E+0000
  4.179806E-0001 -1.585153E+0000
  2.417461E+0000  6.054161E-0001
  1.070311E+0000  3.270257E+0000
 -2.889365E+0000 -5.631813E-0001
  8.463181E-0001 -2.898110E+0000
  1.203615E+0000  3.620945E+0000
 -1.329696E+0000  6.141632E-0001
 -2.790609E+0000  2.863161E-0001
  9.416745E-0001 -1.952972E+0000
  4.577927E-0001  2.454047E+0000
 -1.380434E-0001  3.251424E+0000
 -3.028541E-0001 -1.984575E+0000
 -2.381071E+0000 -6.313777E-0001
  4.752189E+0000 -4.338513E-0001
  1.749207E+0000  1.322756E+0000
 -3.362720E+0000 -1.318534E+0000
 -9.397558E-0002 -1.144712E+0000
  2.229704E+0000 -2.172658E+0000
 -4.655422E-0001  2.627396E+0000
  1.093187E+0000  2.730244E-0001
 -1.885107E+0000  2.447532E+0000
 -7.727631E-0001 -2.058018E+0000
 -1.001197E+0000 -1.217237E+0000
  1.320121E+0000 -7.759974E-0001
 -1.567392E+0000  9.274608E-0001
 -2.504483E+0000 -2.275512E+0000
  1.692182E+0000 -1.288985E+0000
  2.411628E+0000  1.544882E+0000
 -1.344833E+0000  6.801641E-0001
 -2.077460E+0000 -3.549664E+0000
  1.234865E+0000 -3.079013E+0000
  2.430232E+0000  3.133347E+0000
 -2.752295E+0000  4.056357E+0000
 -7.026102E-0001 -4.576742E+0000
 -5.224057E-0001 -1.407543E+0000
  4.169774E+0000  3.371192E+0000
 -4.000153E+0000  1.994243E+0000
 -2.132221E+0000 -3.154646E+0000
  2.479682E+0000 -2.287053E+0000
  1.699815E+0000  3.491392E+0000
 -2.052140E+0000  4.337756E+0000
 -2.465570E+0000 -4.419447E+0000
  2.003995E+0000 -1.392478E+0000
  2.537319E+0000  5.100071E+0000
 -3.881315E+0000 -6.479051E-0002
 -1.294771E+0000 -3.763987E+0000
  6.177594E+0000 -2.839654E-0001
 -1.540749E+0000  3.791552E+0000
 -3.164043E+0000 -9.248404E-0001
 -4.802449E-0001 -3.519459E+0000
  2.772610E+0000 -1.112054E+0000
  2.285003E-0001  2.187534E+0000
 -2.678525E+0000  3.477896E+0000
 -3.014230E-0001 -2.851561E+0000
 -3.536500E-0001 -1.656063E+0000
  2.181196E+0000  6.260874E-0001
 -2.286272E+0000  2.958058E-0001
  4.330636E-0001 -2.102211E+0000
  2.768616E+0000  1.036892E-0001
 -9.880909E-0001 -1.019462E-0001
 -1.774465E+0000  2.716441E+0000
 -1.144891E+0000 -5.596709E-0001
  1.054934E+0000 -2.576757E+0000
 -3.343193E-0001  9.728025E-0001
  7.866326E-0001  2.118457E+0000
 -1.760702E+0000 -4.108096E-0001
 -1.677392E+0000 -2.458712E+0000
  1.472896E+0000 -3.669923E-0001
 -2.764298E-0001  1.220511E+0000
 -1.548069E+0000 -1.155018E+0000
  3.091212E+0000 -1.658521E+0000
 -4.480127E-0001  2.005640E+0000
  3.349550E-0001  6.121700E-0001
 -2.057132E+0000 -3.519575E-0001
 -8.470401E-0001 -1.605860E+0000
  3.561532E+0000 -2.969642E-0001
 -3.450072E+0000 -1.744027E+0000
  1.141373E+0000 -4.432286E-0001
  1.024082E+0000  5.092171E-0002
 -1.382024E+0000  1.295738E+0000
  1.719190E+0000  1.235627E-0001
 -4.432129E-0001 -1.526895E+0000
  2.318270E-0001  1.285958E+0000
  2.169066E+0000  1.983931E+0000
 -2.666284E+0000  1.597757E+0000
  7.998836E-0001 -2.193222E+0000
  2.711219E+0000 -1.101370E+0000
  3.141066E+0000  1.924079E+0000
 -3.402800E+0000  2.385259E+0000
 -2.275938E+0000 -1.555078E+0000
  2.204012E+0000 -1.071265E+0000
  2.142807E+0000  2.607779E+0000
 -5.169921E+0000 -6.011586E-0001
  1.248965E+0000 -3.462366E+0000
  9.345104E-0001  1.970773E+0000
  7.625605E-0001  2.600964E-0001
 -2.690305E+0000  7.989842E-0001
  1.787591E+0000 -1.880798E+0000
 -3.564413E-0001 -5.397168E-0002
 -5.045257E-0001  1.682635E+0000
  1.039468E+0000 -2.931064E+0000
 -2.667057E-0001  9.034904E-0001
  2.156432E+0000 -1.055146E+0000
 -2.033282E+0000  5.447369E-0001
  2.019824E+0000 -5.635097E-0001
 -1.215849E+0000  7.562200E-0001
  4.785890E-0001 -1.071153E+0000
 -2.100365E+0000  7.759406E-0001
  3.660622E+0000 -1.340894E+0000
 -1.666133E+0000 -3.712460E-0001
  2.167554E+0000 -1.410923E+0000
  1.156449E+0000  1.965306E+0000
 -2.898588E+0000 -2.837494E+0000
 -1.231101E+0000 -3.505422E+0000
  2.826886E+0000  3.018185E+0000
 -4.676743E-0001  1.689146E+0000
 -2.830715E+0000 -2.797829E+0000
  4.606343E+0000 -4.364857E+0000
  9.300063E-0001  4.601775E+0000
 -8.540884E-0001  3.240659E+0000
 -7.543133E-0001 -1.737668E+0000
 -1.384388E+0000 -2.472832E+0000
  1.699724E+0000  1.046156E+0000
 -3.439489E+0000  3.131208E+0000
 -2.045344E+0000 -2.961181E+0000
  2.265791E-0001 -4.505628E+0000
  3.382734E+0000  6.404543E-0001
 -4.755656E-0001  2.030369E+0000
 -3.663608E+0000  1.473786E+0000
  5.799250E-0001 -3.882828E+0000
  1.373948E+0000 -3.241434E+0000
  1.574699E+0000  2.129213E+0000
 -9.849775E-0001  4.737736E+0000
 -3.474410E+0000 -3.009187E+0000
  1.688548E+0000 -2.155027E+0000
  3.238889E+0000  2.088979E+0000
 -2.722561E+0000  1.304162E+0000
 -1.233132E+0000 -3.756225E+0000
  1.191218E+0000 -7.082791E-0001
  2.299743E+0000  1.920173E+0000
 -9.874064E-0001  5.978281E-0002
 -1.256021E+0000  4.630382E-0001
  2.318117E+0000 -8.539004E-0001
 -2.040421E+0000  2.728792E+0000
  5.016266E-0001 -1.552441E+0000
 -1.305389E-0001 -1.824187E+0000
  1.741998E+0000 -1.004263E+0000
 -6.505818E-0001  9.928987E-0001
 -1.542587E-0001 -3.169809E-0002
 -1.788760E+0000  3.297518E-0001
  2.779309E+0000 -7.807005E-0001
 -3.048141E+0000  8.712863E-0001
  3.087665E+0000  8.454908E-0001
 -1.434212E+0000 -1.329936E+0000
 -2.883992E+0000  1.105967E+0000
  5.129642E-0001 -1.417530E+0000
  2.352709E+0000  2.849611E-0001
 -2.018099E+0000  3.785418E+0000
 -2.080781E+0000  1.473090E+0000
 -4.533792E-0001 -1.444508E+0000
  2.462678E-0001  1.915191E-0001
  1.525443E+0000  9.079183E-0001
 -2.121421E+0000  1.981115E+0000
  1.002785E+0000 -1.632456E-0001
  1.121170E+0000  1.618813E+0000
 -4.427133E-0001  1.702893E+0000
 -2.051922E+0000 -4.851364E-0001
  1.592103E-0001 -1.145853E+0000
  9.994824E-0001 -6.018897E-0001
  7.065309E-0001  5.317008E-0001
 -1.771861E+0000  3.296069E+0000
 -3.451410E-0001 -3.463006E+0000
  4.358476E-0001 -1.391768E+0000
  3.018626E+0000  1.223200E+0000
 -3.270971E+0000  3.047092E+0000
 -2.834417E+0000 -2.234957E+0000
  2.375403E+0000 -1.728569E+0000
  3.824718E+0000  1.253389E+0000
 -3.724179E+0000  2.928828E+0000
 -3.577453E+0000 -1.175368E+0000
  4.077553E+0000 -6.116296E+0000
  8.662665E-0001  2.912772E+0000
 -1.611222E+0000  3.311730E+0000
 -2.202001E-0001 -2.502384E+0000
  2.042467E+0000 -2.592717E+0000
  2.737164E+0000  2.283074E+0000
 -2.665536E+0000  5.486344E-0001
 -6.581359E-0001 -1.727891E+0000
  3.739463E+0000 -1.174223E-0001
  7.542543E-0002  2.573770E+0000
 -4.731915E+0000  5.827114E-0001
  3.250769E+0000 -1.270351E+0000
  8.533067E-0001  3.185085E+0000
 -1.830846E+0000  2.511896E-0001
 -3.153414E+0000 -1.435957E+0000
  3.253344E+0000 -3.503579E+0000
  5.984815E-0001  6.231162E-0002
 -1.526142E-0001  2.423062E+0000
 -3.232988E+0000  2.274076E+0000
  1.200878E+0000 -2.069788E+0000
  1.515378E+0000 -1.238302E+0000
 -6.459368E-0001  4.051213E+0000
 -1.025178E+0000 -4.805772E-0001
 -9.097557E-0001 -1.927722E+0000
  1.348383E+0000 -8.666033E-0001
  1.373743E+0000  9.859558E-0001
 -1.153340E+0000  1.760126E+0000
 -1.706401E+0000 -3.614696E+0000
  1.643971E-0001 -7.812044E-0001
  1.214850E+0000  8.949485E-0001
 -3.298359E+0000 -7.830542E-0001
 -7.514371E-0001 -1.625356E+0000
  1.770605E+0000  1.103118E+0000
 -3.572868E+0000  1.615777E-0001
  6.365452E-0001 -4.089411E-0001
  6.498209E-0001 -2.396456E-0001
  7.944710E-0001  3.035023E-0001
  1.894377E+0000 -1.813279E+0000
 -1.511470E+0000  1.685555E+0000
 -1.431249E+0000  1.509020E-0001
  2.560804E+0000 -2.760000E+0000
 -2.292351E-0001  2.752735E+0000
 -6.966685E-0001 -1.427940E+0000
 -1.868496E+0000 -1.398807E+0000
  1.583323E+0000 -3.914980E-0001
 -1.139840E+0000 -2.071611E+0000
  2.128991E+0000 -4.849971E-0001
  2.185501E-0001  1.398714E+0000
 -2.425825E+0000 -2.784468E-0001
  1.537323E+0000 -1.328748E+0000
 -7.702060E-0001 -2.015730E-0001
 -5.827737E-0001  1.617893E+0000
  1.014269E+0000 -1.787491E+0000
 -1.692110E+0000  3.847111E-0001
  1.446964E+0000 -1.886648E-0001
  5.283483E-0001  1.310115E+0000
 -1.578415E+0000 -7.048043E-0001
  6.076727E-0001 -2.111652E+0000
  1.817210E+0000  1.465485E+0000
 -7.957271E-0001  8.102511E-0001
 -1.859840E+0000 -1.208496E+0000
  2.259022E+0000  4.373813E-0001
 -3.095854E-0001  3.098908E+0000
  4.119541E-0003 -6.195021E-0001
 -2.351001E+0000 -1.100424E-0001
  1.806366E+0000 -4.471846E+0000
  1.437476E-0002  2.990653E+0000
 -3.563764E-0001  8.773733E-0001
 -9.786513E-0001  4.487918E-0001
  8.834235E-0001  6.919521E-0001
 -1.190490E+0000  1.486569E+0000
  1.310152E+0000  4.938959E-0002
 -6.080133E-0001  1.341305E+0000
  4.436055E-0001 -2.135143E+0000
  4.400569E-0002 -1.427300E+0000
  3.456404E+0000 -2.332295E-0002
  2.090954E-0001  1.747194E-0001
 -4.590758E+0000 -1.088477E+0000
  2.335510E+0000 -9.832648E-0001
  4.398938E-0001  1.208428E+0000
  1.379582E-0004 -4.641870E-0001
 -1.793128E+0000  1.637056E+0000
  2.021042E+0000  8.915999E-0001
 -7.713839E-0001  2.340215E+0000
 -4.335589E-0001 -1.891375E+0000
  3.117429E-0001 -3.732313E+0000
  5.042978E+0000  1.021803E+0000
 -2.941594E+0000  4.283442E+0000
 -3.473263E+0000 -2.793882E+0000
  9.543984E-0001 -5.127143E+0000
  4.492343E+0000  3.730463E+0000
 -1.325364E+0000  4.600706E+0000
 -4.019058E+0000 -2.255676E+0000
  1.874174E+0000 -3.389696E+0000
  4.003497E+0000  7.029807E-0001
 -3.012597E+0000  5.254757E+0000
 -2.270474E+0000 -3.383404E+0000
 -5.836134E-0001 -2.647906E+0000
  2.416932E+0000  1.349968E+0000
  1.341865E+0000  2.487684E+0000
 -2.751333E+0000 -5.777336E-0002
 -8.040552E-0001 -2.920091E+0000
  1.908889E+0000  1.481932E+0000
 -4.408210E-0001  1.473599E+0000
 -1.405903E+0000  6.853874E-0001
 -1.755341E+0000 -2.141038E+0000
  1.847749E+0000 -3.839398E-0001
  2.046234E+0000  1.037046E+0000
 -1.962552E+0000  5.942100E-0001
  1.726663E+0000 -1.305821E+0000
 -5.598525E-0001 -6.132504E-0001
  2.495716E+0000  7.966745E-0001
 -1.547038E+0000  7.104763E-0001
 -1.531271E+0000 -2.108127E+0000
  2.801340E+0000 -2.158574E+0000
  1.853869E+0000  1.384572E+0000
 -2.763081E+0000  2.077097E+0000
 -7.566104E-0001 -3.431572E+0000
 -5.903352E-0001 -2.149286E+0000
  4.618929E+0000  1.416271E+0000
 -8.510414E-0001  2.665781E+0000
 -4.180285E+0000 -8.482054E-0001
  3.485336E+0000 -4.632115E+0000
  1.901022E+0000  4.254111E+0000
 -1.384560E+0000  5.193982E+0000
 -3.955475E+0000 -1.346760E+0000
  5.366263E+0000 -2.845932E+0000
  3.712714E-0001  3.570773E+0000
 -9.417664E-0001  1.562089E+0000
 -6.874543E-0001 -2.169217E+0000
  2.563079E+0000 -2.467042E+0000
  4.685781E-0001  3.019945E+0000
 -2.130883E+0000  1.142414E+0000
  1.485075E-0001 -2.904294E+0000
  6.566509E-0001 -1.958360E+0000
  2.376741E+0000  1.355397E+0000
  9.571537E-0002  3.490335E+0000
 -2.310156E+0000  1.000672E+0000
 -1.186472E+0000 -1.878517E+0000
  1.611040E+0000 -3.298643E+0000
 -1.173958E+0000  1.831052E+0000
 -1.336789E+0000 -7.934005E-0001
  2.062265E+0000 -2.381960E+0000
 -8.807712E-0001  1.435717E+0000
  1.427590E+0000 -6.425219E-0001
 -1.981294E+0000 -8.183790E-0001
 -6.780542E-0001 -3.123563E+0000
  4.208439E+0000 -2.110240E+0000
  1.455589E-0001  3.266748E+0000
  9.267924E-0001 -8.652245E-0001
 -2.083485E+0000 -1.665760E+0000
  3.208156E+0000 -1.339814E+0000
  2.532108E-0001  4.741391E+0000
 -5.596031E-0001  7.709868E-0001
 -8.199527E-0001 -3.159108E+0000
  4.094944E+0000 -1.432461E+0000
  1.483149E+0000  1.322140E+0000
 -3.615107E+0000  3.103338E+0000
  1.257939E+0000 -2.146333E+0000
  1.628272E-0001  1.467904E+0000
  6.619830E-0001  3.875197E+0000
 -3.185930E+0000  3.608667E-0001
  1.360616E+0000 -4.804386E+0000
  9.341807E-0001 -1.279262E+0000
  8.731725E-0001  2.965929E+0000
 -1.754601E+0000  1.548756E-0001
 -1.715117E+0000 -2.028083E+0000
  3.652605E+0000 -2.683238E-0001
 -2.512866E+0000  2.347882E+0000
 -3.417381E+0000  8.592481E-0001
  1.327500E+0000 -4.040210E+0000
  2.961900E+0000  1.431469E+0000
  1.179719E+0000  3.907792E+0000
 -2.143142E+0000  4.007072E-0001
 -3.208632E+0000 -3.207616E+0000
  5.274028E+0000 -2.474929E+0000
  2.417059E+0000  1.694935E+0000
 -2.746285E+0000  2.068256E+0000
 -2.107172E+0000 -4.853424E+0000
  3.525099E+0000 -2.867890E+0000
  2.718099E-0001  4.366729E+0000
 -5.977541E-0001  3.166338E+0000
 -4.333065E+0000 -3.370019E+0000
  2.297899E+0000 -6.563170E+0000
  1.187779E+0000  2.470362E+0000
 -6.286410E-0001  3.430474E+0000
 -6.158625E+0000  1.786363E+0000
  1.983190E+0000 -4.153347E+0000
  3.283487E+0000 -4.579770E-0001
 -1.611093E+0000  1.741438E+0000
 -2.071122E-0002 -1.333092E-0001
  4.343343E-0001 -1.047141E+0000
  2.475308E+0000 -9.155393E-0001
  2.864580E+0000  3.227358E+0000
 -2.513824E+0000  1.145336E+0000
  8.538133E-0001 -1.696384E+0000
 -2.339585E+0000  2.004881E+0000
  1.476412E+0000 -5.336677E-0001
 -1.845308E+0000 -1.320850E+0000
 -2.818844E-0001  1.406978E+0000
  2.560093E+0000 -2.264776E+0000
 -2.788933E+0000  2.356124E+0000
  1.672951E+0000 -1.905237E+0000
 -9.102644E-0001 -1.285967E+0000
  9.893025E-0001  5.774891E-0001
 -9.022717E-0001 -7.021964E-0001
 -6.799017E-0001 -5.242559E-0001
  2.170053E+0000 -1.833349E+0000
 -4.872054E-0001  1.709530E+0000
 -2.113071E+0000  2.409411E+0000
 -2.752263E-0001 -1.499055E+0000
 -1.803130E+0000  6.805279E-0001
  2.017719E+0000 -1.749804E+0000
 -4.033644E-0001  1.425568E+0000
  2.137848E-0002  2.687107E+0000
 -2.846824E+0000 -1.655132E+0000
 -2.380800E-0001 -4.960037E+0000
  4.857360E+0000  8.543836E-0001
 -1.152135E+0000  4.308393E+0000
 -2.695794E+0000 -8.790755E-0001
 -3.760148E-0001 -2.404741E+0000
  4.019335E+0000  3.215204E-0001
  1.282743E+0000  4.285334E+0000
 -3.747954E+0000  5.292798E-0001
  1.259029E-0001 -5.205052E+0000
  4.198698E+0000 -1.834386E-0001
 -2.005399E+0000  4.133561E+0000
 -3.192110E+0000 -4.519453E-0001
  2.891361E+0000 -3.964254E+0000
  2.440344E+0000  2.718466E+0000
 -1.957279E+0000  4.660397E+0000
 -2.174980E+0000 -2.288652E+0000
  5.856080E-0001 -2.668789E+0000
  2.317782E+0000  2.165750E+0000
 -7.451301E-0001  5.103790E+0000
 -1.627758E-0001 -9.672013E-0001
 -9.572103E-0001 -2.944046E+0000
  2.221240E+0000 -2.555764E-0001
  2.975699E-0001  2.601752E+0000
 -1.899249E+0000 -1.726401E+0000
 -1.101701E+0000 -7.280990E-0001
  3.744634E+0000 -5.988300E-0001
  1.897360E+0000  1.726801E+0000
 -2.680347E+0000  1.102296E+0000
 -3.901198E-0001 -2.332302E+0000
  3.415365E+0000 -1.427517E+0000
  1.432570E+0000  3.169144E+0000
 -3.780770E+0000  3.051822E+0000
  1.647377E+0000 -1.524199E+0000
  3.771722E-0001 -1.621105E+0000
  4.107108E+0000  2.605642E+0000
 -9.291683E-0001  1.091840E+0000
 -3.028382E+0000 -1.614426E+0000
  2.389611E+0000 -2.702989E+0000
  1.146851E+0000  1.859146E+0000
  6.192606E-0001  4.010433E+0000
 -2.729334E+0000  1.270540E-0001
  1.582927E+0000 -2.534848E+0000
 -2.338025E+0000  2.124627E+0000
  2.832622E+0000 -6.900339E-0001
 -1.264817E-0001  8.479295E-0001
  1.318982E+0000  3.017173E+0000
 -2.690624E+0000  7.354091E-0001
  1.502134E+0000 -8.561133E-0001
  5.197764E-0001  1.152310E+0000
 -4.263505E-0001  1.005257E+0000
 -1.017421E+0000 -1.535592E+0000
  8.406206E-0001  2.968272E-0001
 -1.286358E+0000  6.157146E-0001
  1.992874E+0000 -7.326592E-0001
 -1.356409E+0000  1.491314E+0000
 -1.860739E+0000  1.200032E+0000
  1.403376E+0000 -1.448068E+0000
  7.715449E-0002  2.117184E+0000
  3.582303E-0001  1.433334E+0000
 -4.368524E+0000 -1.927267E-0001
 -6.053919E-0001 -2.741636E+0000
  1.892667E+0000  7.836476E-0001
  8.154418E-0001  2.801702E+0000
 -3.039665E+0000 -5.186139E-0001
  3.733795E-0004 -4.541430E+0000
  3.090666E+0000  5.961881E-0003
  2.110311E+0000  2.501275E+0000
 -1.616418E+0000 -4.990530E-0001
 -7.035273E-0001 -2.430081E+0000
  1.089514E+0000 -1.612909E+0000
  9.989436E-0001  3.397343E+0000
 -7.603801E-0001  1.344319E+0000
 -2.426320E+0000 -2.100385E+0000
  3.745586E+0000 -1.674934E+0000
  1.366439E+0000  3.765295E-0001
 -4.550746E+0000  3.190416E+0000
 -1.372144E+0000 -4.371027E+0000
  4.131311E+0000 -2.511505E+0000
  1.232405E+0000  5.256985E+0000
 -3.381547E+0000  1.052049E-0002
 -3.368966E+0000 -3.617210E+0000
  3.219644E+0000 -2.318038E+0000
 -4.329080E-0001  2.516348E+0000
 -2.054522E+0000  3.367712E-0001
 -9.864166E-0001 -3.676661E+0000
  1.562461E+0000 -1.911722E+0000
 -9.972740E-0001  2.972836E+0000
  5.495924E-0001 -1.010266E+0000
 -7.270049E-0001 -9.519870E-0001
  3.398931E+0000 -1.800538E+0000
 -1.151039E+0000  3.321890E+0000
  2.575615E+0000  1.248036E+0000
 -2.186592E+0000  2.644479E-0001
 -6.408438E-0002 -2.977916E-0001
  3.432764E+0000 -1.543301E+0000
 -1.362502E+0000  2.719909E+0000
 -1.227177E-0001  1.823072E+0000
 -2.974151E+0000 -2.504144E-0001
  2.377749E+0000 -9.124792E-0001
 -1.925715E+0000  4.061717E-0001
  8.303895E-0001 -1.553808E-0001
 -6.622208E-0001  3.411361E-0001
  2.494203E+0000 -7.723992E-0001
  1.059579E+0000 -1.272623E+0000
  1.320146E+0000  8.926801E-0001
 -2.060808E+0000  2.246074E-0001
  1.239394E+0000 -2.564223E+0000
  2.681360E-0001  1.352899E+0000
 -7.765205E-0001  6.929763E-0001
  6.047941E-0001 -1.253305E+0000
  1.712056E+0000  2.689154E-0001
 -2.312167E+0000  2.384211E+0000
  5.383909E-0001 -1.512160E+0000
 -2.311160E+0000  1.081802E+0000
  1.478380E+0000  1.024861E+0000
  9.633547E-0001  1.020751E+0000
 -1.886294E+0000 -4.204814E-0001
  4.465654E-0001 -1.013095E+0000
  9.235936E-0001 -8.311163E-0001
 -4.499582E-0001  2.282250E+0000
 -9.510350E-0001  1.261186E+0000
 -3.546990E+0000 -1.707881E+0000
  1.163153E+0000 -8.720124E-0001
  1.621058E+0000  9.583689E-0001
 -1.976221E+0000  1.967622E+0000
 -1.807231E+0000  9.320170E-0001
 -1.482496E+0000 -1.432020E+0000
  8.319887E-0001  1.001779E+0000
  2.346238E+0000  2.059941E+0000
 -1.091284E+0000  1.048678E+0000
 -2.612446E+0000 -4.972112E-0001
  4.498019E-0001 -3.428640E+0000
  7.270539E-0001  1.163631E+0000
  2.560441E-0002  2.636369E+0000
 -4.272401E+0000  1.859174E-0001
  1.691372E+0000 -2.877721E+0000
  8.358493E-0001 -1.182941E+0000
 -3.968006E-0001  3.995973E+0000
 -1.982284E+0000 -8.366228E-0001
  2.439621E-0001 -5.402838E+0000
  4.702901E+0000  1.882788E+0000
  1.325450E+0000  4.093843E+0000
 -3.040715E+0000 -5.316296E-0001
 -2.202685E-0001 -4.286769E+0000
  3.222243E+0000 -4.713052E-0001
  1.099964E+0000  2.962759E+0000
 -3.571339E+0000  7.744575E-0001
 -3.141248E+0000 -3.003772E+0000
  4.120123E+0000 -3.221359E+0000
  2.486958E+0000  6.789260E-0003
 -1.245022E-0001  5.283110E+0000
 -1.215514E+0000 -1.508338E+0000
 -9.126349E-0001 -6.402255E-0001
  2.511388E+0000 -2.665305E-0001
 -1.685210E+0000  1.595277E+0000
  8.813327E-0002  3.831788E-0001
  2.891181E-0002 -1.278669E+0000
 -2.039535E+0000  2.320801E+0000
  7.744728E-0001  1.743863E+0000
 -3.321776E+0000 -2.489822E+0000
  1.116452E+0000 -1.077644E+0000
  9.934763E-0001  9.827780E-0002
 -1.078506E+0000  2.645063E+0000
 -9.811018E-0001 -1.349490E+0000
  1.681406E+0000 -3.916087E+0000
  9.277127E-0001  9.172017E-0001
  4.441425E-0001  1.323037E+0000
 -1.123873E+0000 -1.029550E+0000
 -2.226456E-0001  8.866226E-0001
  3.233214E+0000 -1.740479E-0001
 -3.253036E-0001 -3.202045E-0001
 -2.201409E+0000  1.163321E-0001
  1.673554E+0000 -1.123042E+0000
 -1.057075E+0000  1.357086E+0000
 -2.118416E-0001  3.687823E+0000
 -3.065385E+0000 -1.322196E+0000
 -3.401906E-0001 -2.601251E-0001
  2.749952E+0000  1.557222E+0000
 -3.542493E+0000  1.091022E+0000
 -1.752533E+0000 -3.331515E+0000
  1.443069E+0000 -1.015625E+0000
 -5.863934E-0001  1.874370E-0002
 -3.484013E-0001  1.138094E+0000
 -3.030905E-0001 -7.800250E-0001
 -8.840988E-0002  8.808365E-0001
  1.015714E+0000 -7.364553E-0001
 -2.058574E+0000 -1.583786E+0000
  3.252153E+0000 -2.010326E-0001
  3.767005E-0001  2.118013E+0000
 -1.241303E+0000 -9.452046E-0001
 -2.018832E-0001 -3.793857E-0002
  8.120377E-0001 -1.098075E+0000
  1.064045E+0000  9.638365E-0001
 -6.541320E-0001  4.886962E-0001
  6.268960E-0001  1.519835E-0001
 -4.205652E-0001  1.039596E+0000
  1.828890E+0000  9.923982E-0001
 -1.771005E+0000  1.503724E+0000
 -2.136781E-0001 -3.936242E+0000
  1.356400E+0000 -1.281643E+0000
  1.156501E+0000  1.922237E+0000
 -2.253651E+0000  1.495066E+0000
 -1.326354E+0000 -3.420227E+0000
  6.851400E-0001 -1.700556E-0002
  2.852074E+0000  3.889198E-0001
 -3.542815E+0000  4.218176E-0001
  1.517696E+0000 -5.512135E+0000
  6.310775E-0001  1.348977E+0000
 -5.493045E-0001  1.800904E+0000
 -2.133796E+0000 -2.511727E+0000
 -1.540787E+0000  1.276978E+0000
  1.125497E+0000 -8.391478E-0001
 -4.411472E-0001  1.657533E+0000
  9.639087E-0001 -3.221467E-0001
 -1.093916E+0000 -2.944699E+0000
  4.030937E-0001  1.213601E+0000
 -3.712407E-0002  7.260971E-0001
 -4.325883E-0001  8.840134E-0001
 -1.765987E+0000 -1.487285E+0000
 -8.917743E-0001  3.211197E-0002
  6.766553E-0001 -1.839958E+0000
 -1.650099E+0000  1.168300E+0000
  1.537337E+0000 -2.450295E+0000
  6.305481E-0001  5.373118E-0001
  1.383703E+0000  1.565110E-0001
 -1.912459E+0000 -1.888614E+0000
  2.815299E+0000  6.941401E-0001
 -3.093392E-0001  7.905435E-0001
 -2.664439E+0000 -1.089890E+0000
  4.708024E+0000 -1.040895E+0000
 -3.250176E-0001  3.326907E+0000
 -1.122377E+0000  1.976285E+0000
  1.911703E+0000 -3.313617E+0000
 -1.967628E+0000 -2.877401E+0000
  5.449422E+0000  6.293364E-0001
  6.352619E-0001  3.649423E+0000
 -4.260477E+0000 -3.498342E+0000
  2.562969E+0000 -4.922878E+0000
  3.220201E+0000  1.009539E+0000
 -1.689146E+0000  6.753721E+0000
 -9.717037E-0001 -3.385131E+0000
 -2.293617E+0000 -4.308418E+0000
  6.146438E+0000 -1.843462E+0000
 -1.460259E+0000  5.969512E+0000
 -4.238112E+0000 -5.882146E-0001
  1.145958E+0000 -5.151855E+0000
  4.493011E+0000  8.610418E-0001
 -1.158131E+0000  2.859464E+0000
 -3.237541E+0000 -5.642977E-0001
  7.190672E-0001 -4.825789E+0000
  3.362369E+0000  1.038843E+0000
  5.062894E-0001  2.571219E+0000
 -1.680742E+0000  9.713034E-0001
 -4.200699E-0001 -2.284445E+0000
 -5.136147E-0001  3.200271E-0001
  2.204562E+0000  2.373134E+0000
 -4.946078E+0000 -2.929753E-0001
  1.405712E+0000 -1.242255E+0000
  1.003222E+0000 -6.109119E-0002
  1.108811E+0000 -2.486515E-0001
 -3.807555E-0001  1.605255E+0000
  4.254134E-0001 -1.090455E-0001
 -3.346004E+0000 -1.180770E+0000
  2.741751E+0000 -3.245707E+0000
  7.043893E-0001  7.947501E-0001
 -7.833714E-0001  2.682655E+0000
 -1.108116E+0000 -2.670498E+0000
  2.275362E+0000 -1.476057E+0000
  2.594466E-0001  2.650217E+0000
 -1.951495E+0000  2.989625E+0000
 -2.599639E+0000 -3.147721E+0000
  2.398372E+0000 -2.227088E+0000
  2.969583E+0000  4.228107E+0000
 -3.158956E+0000 -9.798507E-0002
 -6.452113E-0001 -1.907897E+0000
  3.050761E+0000 -7.258988E-0001
 -2.120561E+0000  3.702366E+0000
 -4.804074E-0001 -1.479225E+0000
 -2.812865E+0000 -2.176614E+0000
  3.068057E+0000  2.103108E-0001
 -6.620284E-0002 -1.094244E+0000
 -2.025117E+0000  5.968407E-0001
  1.902025E+0000 -2.610086E+0000
  3.317163E+0000 -1.889345E+0000
 -1.096220E+0000  1.813778E+0000
  2.068912E+0000  9.124182E-0001
 -2.961652E+0000  1.059800E+0000
 -4.333240E-0001  1.329162E-0001
  1.586147E+0000 -1.288993E+0000
  1.108943E+0000  1.335412E+0000
  1.765438E+0000 -2.821614E+0000
 -1.249271E+0000 -2.722648E-0001
  2.473293E+0000 -1.503543E+0000
 -2.338933E+0000  4.411463E+0000
 -1.162931E+0000 -1.354364E+0000
 -7.666783E-0001 -3.279116E+0000
  2.516219E+0000  2.756682E+0000
  5.720405E-0001  2.659704E+0000
 -3.170490E+0000 -1.018578E+0000
  6.254346E-0001 -3.677726E+0000
  8.232923E-0001  1.226017E+0000
  2.575586E-0002  3.400394E+0000
 -9.439461E-0001 -2.533898E-0001
 -3.830296E+0000 -7.706145E-0001
  2.293016E+0000  8.138648E-0001
 -4.324500E-0001  1.159337E+0000
 -2.455245E+0000 -4.976384E-0001
 -5.781146E-0001 -9.914048E-0001
 -1.084301E+0000 -1.921004E+0000
  4.597977E-0001  9.620391E-0001
 -4.832508E-0002 -1.533893E+0000
 -2.516770E+0000  2.841221E-0002
  5.033961E+0000 -1.038062E+0000
  4.974462E-0001  2.179992E+0000
 -3.820393E+0000  4.730822E-0001
  4.141320E-0002 -2.389662E+0000
  2.041515E+0000  1.532983E-0001
 -6.873028E-0002  3.322524E+0000
 -2.500071E+0000  2.135910E+0000
 -3.971366E-0001 -2.206230E+0000
  1.184752E+0000 -2.819111E+0000
  7.790865E-0001  1.475663E+0000
 -1.554464E+0000  5.048481E-0001
 -1.126884E+0000 -2.740669E-0001
 -5.494249E-0001 -2.558882E-0001
  3.636365E+0000 -3.288593E-0001
 -3.096554E+0000  1.865298E+0000
  1.606366E+0000 -4.239457E-0001
  7.374635E-0001  1.593212E-0001
 -1.340044E-0001 -1.579116E-0001
  1.337593E+0000  4.425008E-0001
 -1.296127E+0000  9.482908E-0002
 -2.551430E+0000 -2.262129E+0000
  3.085760E+0000 -3.088046E+0000
  2.803875E+0000  3.243430E+0000
 -8.847903E-0001  3.759222E+0000
 -3.490276E+0000 -7.615007E-0001
  1.779230E+0000 -5.954192E+0000
  2.361246E+0000  2.302192E+0000
  8.772747E-0001  4.437239E+0000
 -3.924360E+0000 -1.203634E+0000
  1.319367E+0000 -3.437002E+0000
  9.413826E-0001  1.312496E+0000
  7.776296E-0001  1.613424E+0000
 -2.705822E+0000 -2.228050E+0000
  9.063246E-0001 -2.916518E+0000
  3.099818E+0000  1.418213E+0000
 -3.316820E-0001  3.241585E+0000
 -1.670956E+0000 -3.453025E+0000
 -5.727977E-0001 -1.209700E+0000
  4.750201E+0000  5.984219E-0001
 -1.310860E+0000  3.278979E+0000
 -2.173184E+0000 -2.016663E+0000
  2.429712E+0000 -3.019903E+0000
  2.630022E+0000  4.567561E+0000
 -3.058399E+0000  7.828567E-0001
 -1.893589E+0000 -3.911560E+0000
  2.949571E+0000 -1.376485E+0000
 -3.632565E-0001  2.225308E+0000
 -2.731876E+0000  2.552104E+0000
  3.935759E-0001 -3.057969E+0000
 -2.991229E-0001  3.826028E-0001
  3.593960E+0000  3.756212E+0000
 -4.312271E+0000  4.544437E-0001
 -1.978216E+0000 -3.393968E+0000
  2.713386E+0000 -7.023018E-0001
  3.694605E+0000  3.198458E+0000
 -5.323212E+0000  2.526031E+0000
 -2.196506E+0000 -5.735388E+0000
  2.312401E+0000 -2.353503E+0000
  3.322916E+0000  5.923307E+0000
 -6.660754E+0000  2.568934E+0000
 -1.370132E+0000 -5.711458E+0000
  5.057129E+0000 -1.752458E+0000
  1.159021E+0000  3.866147E+0000
 -5.512789E+0000  1.800490E+0000
 -5.383034E-0001 -6.208164E+0000
  2.976972E+0000 -2.729095E+0000
  4.586330E+0000  4.736205E+0000
 -4.510796E+0000  2.089092E+0000
 -2.376122E+0000 -4.279562E+0000
  3.420012E+0000 -2.408618E+0000
  2.197225E+0000  3.455845E+0000
 -1.552353E+0000  1.111473E+0000
 -2.599550E+0000 -1.797717E+0000
  3.784441E-0001 -2.214842E+0000
  3.171601E+0000  1.342698E+0000
 -1.602622E+0000  2.248019E+0000
 -4.713455E+0000 -2.392518E+0000
  2.993061E+0000 -5.477233E+0000
  3.307707E+0000  3.884496E-0001
  1.208535E+0000  2.735376E+0000
 -3.604023E+0000  1.643270E+0000
 -8.986993E-0001 -2.805015E+0000
  3.620505E+0000  5.292540E-0001
 -2.600369E-0001  3.391580E+0000
 -1.332369E+0000 -6.562781E-0001
 -1.120115E+0000 -3.493674E+0000
  4.828042E+0000  2.756057E-0001
 -3.550410E-0001  1.985436E+0000
 -3.547876E+0000 -5.874900E-0001
  1.583813E+0000 -1.889107E+0000
  1.207447E+0000  9.698586E-0001
 -1.959091E+0000  7.266183E-0001
  3.008129E-0001 -9.428445E-0001
 -6.676851E-0002 -2.010589E+0000
 -1.219470E+0000  4.208838E-0001
  7.166531E-0001  1.357284E+0000
 -2.041996E+0000 -1.506857E+0000
  9.331836E-0001 -2.420149E+0000
  4.116561E+0000  1.935464E+0000
 -1.606825E+0000  3.300053E+0000
 -2.392251E+0000 -1.837589E+0000
  3.052284E+0000 -2.915919E+0000
  1.107135E+0000  2.423033E+0000
 -1.507524E+0000  7.585959E-0001
  6.504079E-0003 -3.791900E+0000
  1.983905E+0000 -5.866821E-0001
  1.059908E+0000  2.627678E+0000
 -3.543596E+0000  9.657483E-0001
 -2.263198E+0000 -3.100910E+0000
  4.693938E+0000 -4.443599E-0001
 -2.204234E-0001  2.990082E+0000
 -4.136455E-0001 -1.511457E+0000
  4.721757E-0003 -5.101237E+0000
  2.007068E+0000 -3.911498E-0002
 -1.675659E+0000  2.766902E+0000
 -1.060516E+0000 -2.118430E+0000
 -1.689768E-0001 -4.819008E-0001
  5.502511E-0001  5.092003E-0001
  1.111448E+0000  9.866625E-0002
 -1.154501E+0000  2.749668E-0001
  1.375952E+0000 -1.866831E-0001
  2.911797E-0003  7.079877E-0001
 -1.579513E+0000  2.404120E-0001
 -9.061464E-0001 -2.341777E+0000
  1.881407E-0001 -1.453512E+0000
  3.197574E+0000 -1.110715E+0000
 -1.915190E+0000  1.039868E-0001
 -2.398253E+0000 -8.194682E-0001
  1.539628E+0000 -2.526640E+0000
  1.851732E+0000 -2.433345E-0001
  1.217716E+0000  2.251482E+0000
 -1.530455E+0000  2.142242E+0000
 -2.067932E-0001 -7.582055E-0001
  6.561801E-0001 -3.212534E+0000
  1.243191E+0000  1.740837E+0000
 -2.630685E+0000  5.825396E-0001
 -1.987654E+0000 -2.381550E+0000
  2.305850E+0000 -1.984548E+0000
 -1.369022E+0000  3.672344E+0000
 -2.076876E-0001 -6.450800E-0001
 -3.128608E+0000 -2.316518E+0000
  2.241596E+0000 -2.403195E+0000
  2.901500E+0000  2.407830E+0000
 -1.334681E+0000  2.444456E+0000
 -2.769431E+0000 -1.654270E+0000
  2.109257E+0000 -3.067511E+0000
  1.065672E+0000  3.942431E+0000
 -1.012538E+0000  7.922134E-0001
 -9.774493E-0001 -2.884170E+0000
 -4.234927E-0002 -2.463239E+0000
 -3.751430E-0001  5.751900E-0001
  5.124485E-0001  1.841202E+0000
 -4.038352E+0000  1.347643E+0000
  1.020781E+0000 -9.065526E-0001
  8.411973E-0001  7.359140E-0001
  2.182171E+0000  1.140811E+0000
 -2.271385E+0000 -8.215868E-0001
 -2.991520E-0001  1.332172E-0001
  3.985207E-0001 -4.921824E-0001
  4.076308E-0002 -8.189634E-0001
  2.841853E+0000 -6.192706E-0001
 -2.081897E+0000  6.386657E-0001
 -1.446504E+0000 -5.581169E-0003
  8.166979E-0001 -3.685451E+0000
 -1.409212E+0000  2.034585E+0000
  1.560314E+0000  1.808298E+0000
 -3.546964E+0000  1.257478E+0000
 -2.356054E+0000 -2.957338E+0000
  3.299470E+0000 -3.877009E+0000
  1.612044E+0000  2.274192E+0000
 -2.229956E+0000  1.570130E+0000
 -1.280068E+0000 -4.481563E+0000
  2.118669E+0000  8.677721E-0002
  1.519918E+0000  3.776259E+0000
 -3.370762E+0000  2.544406E+0000
 -4.489314E+0000 -4.326987E+0000
  2.526695E+0000 -1.946986E+0000
  2.989418E+0000  4.470245E+0000
 -2.441521E+0000  2.715484E+0000
 -1.933843E+0000 -3.739384E+0000
  4.232380E+0000 -3.073023E+0000
  6.893650E-0001  4.204225E+0000
  8.473054E-0001  3.873702E+0000
 -2.345236E+0000 -2.986429E+0000
 -4.912440E-0001 -4.351222E+0000
  5.199357E+0000  1.199574E+0000
 -2.211250E+0000  3.054009E+0000
 -2.813802E+0000 -2.616562E+0000
  3.453250E+0000 -3.132828E+0000
 -2.431156E+0000  2.434668E+0000
 -5.708027E-0001 -1.771561E-0001
 -2.456260E+0000 -6.319980E-0001
  1.439771E+0000 -2.125401E+0000
  4.139513E+0000  1.231558E+0000
  1.901958E-0001  4.199008E+0000
 -2.764767E+0000 -2.479524E+0000
 -5.442739E-0001 -4.314942E+0000
  3.784154E+0000 -1.854386E+0000
  2.412601E+0000  4.239734E+0000
 -4.072440E+0000  2.846837E+0000
 -3.157062E+0000 -3.204796E+0000
  6.099768E+0000 -1.204198E+0000
  2.145600E+0000  4.040716E+0000
 -7.277550E+0000  3.334748E+0000
  3.982768E-0002 -3.385587E+0000
  2.893068E+0000 -3.974336E+0000
  2.442508E+0000  5.077987E+0000
 -1.705107E+0000  3.264018E+0000
 -4.646025E+0000  9.821003E-0001
 -5.593134E-0001 -3.733543E+0000
  3.280770E+0000 -3.982963E+0000
  2.177353E+0000  3.970579E+0000
 -2.043446E+0000 -1.174886E+0000
 -1.038466E+0000 -3.351990E+0000
  1.709124E+0000 -1.171992E+0000
  1.364691E+0000  2.662460E+0000
 -2.543699E+0000 -1.000213E-0001
 -1.650787E+0000 -4.117547E+0000
  2.571637E+0000  1.350396E+0000
  1.103832E+0000  1.216100E+0000
 -4.494273E+0000 -5.009833E-0001
  1.385265E+0000 -1.757033E+0000
  2.997351E+0000 -9.502578E-0001
 -1.856506E+0000  4.623238E+0000
  1.544678E+0000 -1.053092E+0000
 -8.248386E-0001 -1.247160E+0000
  2.752452E+0000 -5.351545E-0002
 -2.422546E-0001  2.716023E+0000
  1.076420E-0001 -2.027633E+0000
  4.266912E-0001 -1.157942E+0000
 -1.199165E+0000  1.065105E+0000
 -2.746606E+0000  1.984298E+0000
 -3.681755E-0001 -3.745521E+0000
  5.365876E-0001 -2.179195E-0001
  1.959063E+0000  2.303827E+0000
 -3.529348E+0000  1.667273E+0000
 -4.676511E-0001  2.271497E+0000
  1.281474E-0001 -1.381132E+0000
  2.164016E+0000  1.652852E+0000
  1.833215E+0000  3.528865E+0000
 -5.265680E+0000 -7.752800E-0001
  5.200041E-0001 -2.465128E+0000
  2.887791E+0000 -1.314298E+0000
  6.440200E-0001  3.686050E+0000
 -2.658843E+0000  1.008061E+0000
 -8.650148E-0001 -3.384334E+0000
  1.106648E+0000 -1.560294E+0000
  2.385077E+0000 -8.187538E-0002
 -2.053258E+0000  3.693752E+0000
 -1.532734E+0000 -1.872267E+0000
  1.120547E+0000 -4.495236E-0001
  2.102118E+0000  1.855557E+0000
  7.357202E-0001  1.468666E+0000
 -1.326802E+0000 -1.392753E+0000
  2.013291E+0000 -1.243580E+0000
  2.818030E-0002  2.538659E+0000
  1.079517E+0000  6.613714E-0001
 -1.913325E+0000 -7.898469E-0001
  6.354644E-0001 -2.891993E-0001
  6.075108E-0001  1.720032E+0000
 -1.145269E+0000 -7.563339E-0001
 -2.726453E+0000  1.487087E-0001
  2.675123E+0000  5.103400E-0001
 -3.780073E-0001 -1.135944E-0001
 -3.768901E-0001 -7.821477E-0001
  3.445202E+0000 -1.660650E+0000
 -1.320675E+0000  5.453236E+0000
 -2.244744E+0000 -1.304193E+0000
 -3.965450E-0001 -5.002091E+0000
  2.901520E+0000 -1.163033E+0000
  1.423922E+0000  3.832843E+0000
 -5.318469E+0000 -1.441920E+0000
  1.939605E+0000 -3.466402E+0000
  3.023296E+0000  1.261164E+0000
 -4.694612E+0000  3.548502E+0000
 -3.669714E-0001 -2.913719E+0000
 -1.102774E+0000 -2.993511E+0000
  5.225212E+0000  2.391921E+0000
 -5.674531E+0000  3.776030E+0000
 -5.333967E-0001 -4.188253E+0000
  3.112654E+0000 -3.302274E+0000
  2.939498E+0000  4.949733E+0000
 -1.711837E+0000  2.468663E+0000
 -4.870965E+0000 -4.110985E+0000
  2.248323E+0000 -3.243354E+0000
  2.214297E+0000  8.386525E-0001
 -1.052518E+0000  3.830311E+0000
 -3.006262E+0000 -1.430227E+0000
 -1.143012E+0000 -3.408210E+0000
  4.198155E+0000 -8.370965E-0001
 -2.438203E+0000  4.331536E+0000
 -2.339815E+0000 -2.856503E+0000
 -3.877950E-0001 -2.693313E+0000
  2.516329E+0000  6.708364E-0002
 -1.010043E+0000  3.939911E+0000
 -9.553077E-0001 -1.639687E+0000
 -5.649825E-0001 -3.898362E+0000
  2.644576E+0000 -1.582082E-0001
 -7.957712E-0001  3.297341E+0000
 -1.202462E+0000  3.628485E+0000
 -1.095311E+0000 -3.238821E+0000
  3.195970E+0000 -1.517903E+0000
  5.374678E-0001  3.728894E+0000
 -4.591147E-0001  1.627869E+0000
 -1.903072E+0000 -3.546702E+0000
  1.385770E+0000 -1.847787E-0001
  1.704644E+0000  1.265020E+0000
 -1.392353E+0000  1.930968E+0000
  8.198595E-0001 -5.585179E-0001
  6.137756E-0001 -2.145718E-0001
  2.658777E+0000  1.815135E+0000
  3.908753E-0001  2.739448E+0000
 -2.868908E+0000  1.199432E-0001
  4.217405E-0001 -7.165181E-0001
  1.576031E+0000  3.603869E-0001
 -7.550450E-0001 -3.351653E-0001
 -1.244745E+0000 -1.151119E+0000
 -2.766100E-0001 -4.981765E-0001
 -6.186355E-0001 -6.519402E-0001
 -1.482040E+0000  7.782173E-0002
  2.174303E+0000 -1.107081E+0000
 -1.128000E+0000 -3.542601E-0001
  2.765061E-0001 -8.115646E-0001
 -1.301556E-0001  1.502142E+0000
  1.201890E+0000 -6.980430E-0001
 -5.265867E-0001  1.527023E-0001
  8.043616E-0001  1.026159E+0000
 -1.174870E-0001 -2.169535E+0000
 -2.003173E+0000 -1.191214E+0000
  3.476299E+0000 -1.347349E+0000
 -2.110856E+0000  3.416283E+0000
 -5.496795E-0001 -2.164389E+0000
  5.246287E-0002 -1.654552E+0000
  3.237138E-0002 -1.186744E+0000
  1.291608E+0000  5.538593E-0001
 -2.968124E+0000 -2.981986E-0002
  1.272183E-0001 -3.473165E+0000
  1.385163E-0001 -3.998613E-0001
  1.774118E+0000  2.346991E+0000
 -3.926552E-0001  2.087468E+0000
 -4.181401E+0000 -1.330597E+0000
  2.429869E+0000 -1.934419E+0000
  3.482180E+0000  9.081049E-0001
 -2.499775E+0000  4.307420E+0000
 -2.207441E-0001 -1.890482E+0000
 -1.108042E+0000 -2.379477E+0000
  3.850263E+0000 -3.559915E-0001
  2.191666E-0001  4.364000E+0000
 -2.146046E+0000  3.319283E+0000
 -2.257194E+0000 -4.416489E+0000
  4.592124E-0001 -1.085261E-0001
  3.927751E+0000  5.388441E+0000
 -6.265901E+0000  3.373911E+0000
 -8.008666E-0001 -5.444633E+0000
  2.407662E+0000 -2.669516E+0000
  2.453839E+0000  2.815355E+0000
 -1.906999E+0000  3.305232E+0000
 -2.463297E+0000 -2.299652E+0000
  2.041664E+0000 -2.640734E+0000
  1.651060E+0000  1.295363E+0000
 -1.122644E+0000  2.855705E+0000
 -1.076030E+0000 -1.706651E+0000
  2.208882E-0002 -1.025560E+0000
 -8.696551E-0001 -3.589464E-0001
  1.370181E+0000  2.251388E+0000
 -2.594529E+0000  7.877939E-0001
 -9.861434E-0001 -1.524911E+0000
  2.368035E+0000  3.148704E-0001
 -1.006601E+0000  3.468935E+0000
  8.662099E-0001  3.947214E-0001
 -1.138061E+0000  1.701745E-0002
  4.654787E-0001  4.549075E-0002
  1.404945E-0001  7.792511E-0001
  4.578684E-0001 -3.165509E-0002
 -1.302014E+0000 -1.820762E+0000
  1.899760E+0000 -8.986260E-0001
  1.377404E+0000  1.503339E+0000
 -2.150156E+0000 -2.413469E-0001
  2.339205E+0000 -3.133301E+0000
  8.514172E-0001  2.192629E-0001
 -6.521016E-0001 -1.491890E+0000
 -5.129532E-0001  1.067139E+0000
 -5.300354E-0001 -1.224938E+0000
 -2.042714E+0000  3.623121E-0001
  2.046450E+0000 -3.902208E+0000
 -5.656049E-0001  2.314127E+0000
  6.006307E-0001 -9.771459E-0002
 -6.073400E-0001 -1.347348E+0000
 -3.603298E-0001 -2.782530E-0001
  2.916641E+0000  8.084762E-0002
  6.828393E-0001  3.815656E+0000
 -6.962928E-0001  5.944340E-0001
 -2.715064E+0000 -1.697769E+0000
  3.230278E+0000 -1.909313E+0000
  3.066425E-0001  1.324657E+0000
 -1.876104E+0000  2.644674E+0000
 -3.403924E-0003 -1.385517E+0000
 -2.141994E+0000  9.873940E-0001
 -1.841605E-0002  3.310248E+0000
 -4.506442E-0001  1.484232E+0000
 -3.076274E+0000  2.564850E-0001
  1.791547E+0000 -2.422676E+0000
  8.672891E-0001 -3.338542E-0001
 -6.037234E-0001  1.876865E+0000
 -9.519776E-0001  4.377299E-0001
  1.393185E+0000 -1.946027E+0000
  1.510775E+0000  1.435858E+0000
 -5.901872E-0001  3.758748E+0000
 -3.477092E+0000  4.208030E-0001
 -1.429209E+0000 -1.693117E+0000
  2.281333E+0000  2.497320E+0000
 -1.137144E+0000  3.697406E+0000
 -1.461345E+0000 -1.839652E+0000
  2.942871E-0001 -3.144261E+0000
  1.650232E+0000 -1.273592E+0000
  2.651939E+0000  1.973920E+0000
 -2.933845E+0000 -8.893280E-0002
 -1.364040E+0000 -3.477277E+0000
 -1.432356E-0002 -6.550973E-0001
  3.246483E+0000  4.321424E+0000
 -2.553036E+0000  1.432582E-0001
 -1.740126E+0000 -2.401421E+0000
  2.820045E+0000  8.222414E-0001
  2.701381E-0001  2.796214E+0000
 -3.142171E+0000  1.822522E-0001
 -7.758257E-0001 -2.452386E+0000
  2.749649E+0000  1.209301E+0000
  1.023688E+0000  2.301284E+0000
 -3.338172E+0000 -5.583167E-0001
  1.512179E+0000 -4.624977E+0000
  2.292187E+0000  5.832663E-0001
 -8.221331E-0001  5.110673E+0000
 -2.903154E+0000  7.592522E-0001
 -1.145359E+0000 -3.234296E+0000
  6.021661E+0000  1.111496E+0000
 -3.162537E-0001  5.458942E+0000
 -3.971670E+0000 -1.904118E+0000
  3.735491E-0002 -3.670684E+0000
  5.180640E+0000  1.875281E+0000
 -7.185365E-0001  3.795418E+0000
 -3.778298E+0000 -1.442527E+0000
  3.461468E-0001 -5.077912E+0000
  4.843687E+0000  2.236870E+0000
 -2.430812E+0000  4.135303E+0000
 -3.409689E+0000 -1.346000E+0000
  1.271684E+0000 -4.287580E+0000
  3.420342E+0000  7.657518E-0001
  5.211746E-0001  5.337006E-0001
 -2.232110E+0000 -7.802554E-0002
 -1.141470E+0000 -3.283357E+0000
  4.596838E+0000 -1.265591E+0000
 -2.600729E-0001  2.959029E+0000
 -2.749220E+0000  3.005847E+0000
  8.233639E-0001 -2.308284E+0000
  4.751754E+0000  7.196980E-0001
 -2.092918E+0000  3.660343E+0000
 -2.578516E+0000 -2.314552E+0000
  9.693581E-0001 -2.184938E+0000
  1.790499E+0000  2.725851E+0000
 -1.395441E+0000  2.765280E+0000
 -2.202548E+0000 -3.306991E+0000
  2.671751E+0000 -2.016695E+0000
  4.183796E+0000  2.460197E+0000
 -2.155907E+0000  4.780546E+0000
 -2.349112E+0000 -4.450395E+0000
  2.573710E+0000 -3.932475E+0000
  8.725370E-0001  1.791783E+0000
 -2.119071E+0000  3.390201E+0000
 -1.427024E+0000 -2.405676E+0000
  1.341258E-0001 -2.464929E+0000
  3.686489E+0000  1.727204E+0000
 -7.847804E-0001  2.093210E+0000
 -2.251473E+0000 -2.922219E+0000
  6.232052E-0002 -2.020746E+0000
  3.180124E+0000  2.559857E+0000
 -9.318817E-0001  1.612595E+0000
 -4.229942E+0000 -3.862143E-0001
  3.399022E+0000 -4.639547E+0000
  7.433614E-0001  2.069009E+0000
 -1.867157E+0000 -2.430599E+0000
  8.178220E-0001 -2.558670E+0000
  3.293086E+0000  7.973872E-0001
 -8.226912E-0001  2.738507E+0000
 -6.243177E-0001 -1.724222E+0000
  2.785415E+0000 -1.983437E+0000
  1.193061E+0000  1.473412E+0000
  5.536125E-0001  3.516850E+0000
 -4.807924E+0000  2.491342E-0001
 -1.277202E+0000 -2.625298E+0000
  3.070828E+0000  1.103634E+0000
 -2.426389E+0000  4.220341E+0000
  2.955503E-0001 -1.189273E+0000
 -2.928437E+0000 -2.876265E+0000
  4.160812E+0000 -1.206702E+0000
 -3.416016E+0000  3.303193E-0001
  2.066252E-0001  1.734590E+0000
 -1.033423E+0000 -2.924935E+0000
 -8.074377E-0001 -3.174197E-0001
  1.613798E+0000 -7.608706E-0001
 -1.365490E+0000  1.058083E+0000
  4.149787E-0001  1.108354E+0000
 -1.852469E+0000  1.499523E+0000
  1.257040E+0000 -8.519741E-0001
 -9.781051E-0001  8.432612E-0001
  1.646726E+0000 -5.275589E-0001
 -2.310608E+0000  2.499933E-0001
  3.715842E-0001 -4.106093E+0000
  1.994943E+0000 -6.933292E-0001
  2.423538E+0000  2.022816E+0000
 -2.003942E+0000  6.677269E-0001
 -3.383077E+0000 -1.746654E+0000
  3.800306E+0000 -4.338892E+0000
  1.378607E+0000  4.829279E+0000
 -1.317711E+0000  4.531271E+0000
 -4.092621E+0000 -2.911463E+0000
  2.373074E+0000 -4.047202E+0000
  3.094934E+0000  5.671062E+0000
 -2.012584E+0000  1.660071E+0000
 -3.218269E+0000 -3.652413E+0000
  1.782062E+0000 -5.568977E-0001
  1.421596E+0000  2.561804E+0000
 -2.563769E+0000  1.898724E+0000
  1.882818E-0001 -3.660421E-0001
  8.496264E-0001 -2.458277E-0001
  3.363619E-0001  1.002775E+0000
 -1.189931E+0000 -5.441126E-0001
 -7.603150E-0001 -8.491492E-0001
  1.506039E+0000  3.048288E+0000
  1.247909E+0000 -6.438360E-0001
 -1.263214E+0000 -7.379873E-0001
  8.367217E-0001 -1.255701E+0000
  2.019097E+0000 -3.524642E-0001
  7.569044E-0001  2.676164E+0000
 -1.568011E+0000 -5.533657E-0003
 -1.276889E+0000 -3.308013E+0000
  3.441370E+0000 -2.682353E+0000
  1.119731E+0000  4.185040E+0000
 -2.746286E+0000  4.364168E-0001
  4.151217E-0001 -4.928000E+0000
  4.759524E+0000  6.616016E-0001
  1.142814E+0000  5.292398E+0000
 -5.754290E+0000  2.039130E+0000
 -2.273416E+0000 -5.411421E+0000
  4.879862E+0000 -3.475039E+0000
  4.072901E+0000  5.035869E+0000
 -6.285945E+0000  4.767828E+0000
 -1.794754E+0000 -6.200499E+0000
  2.316047E+0000 -2.993808E+0000
  1.330483E+0000  4.236139E+0000
 -4.421457E+0000  3.456677E-0001
  6.364482E-0001 -3.521197E+0000
  1.590057E+0000  2.047010E+0000
  9.683186E-0002  3.542098E+0000
 -1.017081E+0000  2.270931E+0000
 -6.893678E-0002 -3.639212E-0001
  1.930467E-0001 -1.015610E+0000
  1.391926E+0000 -1.405184E-0001
 -4.113561E-0001  1.876479E+0000
  1.047280E+0000 -1.623409E+0000
  4.176714E-0001  5.674443E-0001
 -2.260130E-0001 -6.979344E-0001
 -2.346824E+0000  5.174530E-0001
  2.901353E+0000 -3.578031E+0000
  7.983016E-0001  4.211855E+0000
 -5.982245E-0001  1.499778E+0000
 -2.923084E+0000  8.195573E-0001
  1.424897E+0000 -2.482180E+0000
  8.353222E-0001 -7.880401E-0001
  6.834992E-0001  1.007246E+0000
 -1.133817E+0000  5.325425E-0001
 -6.072507E-0001 -1.680355E+0000
 -7.594911E-0001  1.462954E+0000
 -2.663643E+0000  7.008263E-0001
  1.690890E+0000 -3.089176E+0000
 -3.735362E-0001 -8.777891E-0001
  5.478151E-0001  8.813760E-0001
 -1.313976E+0000  2.344666E-0001
 -1.282739E+0000 -4.412727E-0001
 -1.269745E-0001 -3.333300E+0000
  4.316801E+0000  3.911697E-0001
 -1.852721E-0001  4.643207E+0000
 -2.607807E+0000 -7.535271E-0001
  2.850658E+0000 -5.658317E-0001
  3.935844E-0001  4.436664E-0001
  2.869083E-0001  1.750138E+0000
 -4.387730E+0000 -1.759867E+0000
  2.440574E+0000 -2.928860E+0000
  4.333384E+0000  1.062266E+0000
 -2.948801E+0000  3.671320E+0000
 -1.526943E+0000 -2.268863E+0000
  2.445037E+0000 -4.085419E+0000
  3.385982E+0000  2.154007E+0000
  1.047011E+0000  2.216284E+0000
 -4.580170E+0000 -3.146000E+0000
  2.815483E+0000 -7.364479E-0001
  3.224630E+0000  4.384379E+0000
 -5.250693E+0000  2.741743E+0000
 -3.081965E-0001 -2.655866E+0000
  2.297043E+0000 -1.974563E+0000
  1.189093E+0000  3.897732E+0000
 -1.801441E+0000  1.517772E+0000
  2.099253E-0001 -2.391258E+0000
  1.813773E+0000  9.046441E-0001
  1.031590E+0000  9.703494E-0001
 -1.817909E+0000 -2.989108E-0001
  1.121566E+0000 -8.435892E-0001
  4.944988E-0001  1.774862E+0000
  5.631111E-0001  3.087944E-0001
 -3.550507E+0000  4.000177E-0001
  2.288794E+0000 -7.697714E-0001
 -2.135149E+0000  1.839290E+0000
  1.430980E+0000  3.674312E-0001
  2.465070E-0001 -1.525766E+0000
  1.089945E-0001  5.092554E-0001
  1.863834E+0000 -2.062788E+0000
 -1.098439E+0000  8.562631E-0001
 -1.182577E+0000 -1.349084E+0000
 -2.700960E+0000 -9.873828E-0001
  1.303738E+0000 -1.037785E+0000
  6.282877E-0001  5.342229E-0001
 -1.089911E+0000 -1.043811E+0000
 -3.404259E+0000 -5.596903E-0001
  3.363821E+0000 -1.611384E+0000
 -1.627865E+0000  4.036838E+0000
 -8.993563E-0001  1.818240E-0001
  4.275933E-0001 -1.309124E+0000
 -1.493603E-0001 -1.084348E+0000
  2.214924E+0000  4.936869E-0001
  4.264746E-0001 -5.685189E-0001
 -1.916078E-0001  7.089193E-0001
 -4.389869E-0001 -5.930927E-0001
 -2.346185E-0001 -1.771754E-0001
  3.408725E+0000 -2.898133E-0001
 -4.111208E+0000  3.103451E+0000
  2.016784E+0000 -2.148319E+0000
 -2.215257E-0001 -3.926665E-0001
 -8.957112E-0001  1.321708E-0001
  3.268344E+0000  8.701725E-0001
 -1.824173E+0000  2.777172E+0000
  3.816945E-0001  6.080657E-0001
 -3.602196E-0001 -2.350008E+0000
  4.311413E-0001  4.458889E-0001
  4.726609E-0001  2.354870E+0000
 -1.911491E+0000 -5.257913E-0001
  8.569535E-0001 -5.367274E+0000
 -6.511349E-0001 -5.047194E-0001
  2.662093E+0000  3.592404E+0000
 -3.959618E+0000  1.105856E+0000
 -1.243576E+0000 -1.620709E+0000
  3.381884E+0000 -6.684159E-0001
 -2.534820E+0000  2.794244E+0000
 -8.926942E-0001 -1.439133E+0000
  1.509354E+0000 -3.640163E+0000
  2.226941E+0000  3.331662E+0000
 -4.426335E-0001 -2.473835E-0002
 -2.095908E+0000 -1.880683E+0000
  2.517853E+0000  3.831117E-0001
  1.810275E+0000  2.522469E+0000
 -9.468244E-0001  8.099098E-0001
 -2.797626E+0000 -1.451330E+0000
  3.508684E+0000 -1.494292E+0000
 -7.329305E-0001  3.536596E+0000
 -8.911676E-0001  1.035826E-0001
 -1.834005E+0000 -3.231472E+0000
  3.844697E+0000 -3.400632E+0000
  7.864024E-0001  2.448886E+0000
 -3.074546E+0000  3.970000E-0001
 -7.550683E-0001 -3.650390E+0000
  1.390105E+0000 -2.618467E-0001
  1.121589E+0000  1.304474E+0000
 -2.774058E+0000 -7.536230E-0001
 -9.679263E-0001 -3.396140E+0000
  5.807052E+0000  2.383795E+0000
 -1.396196E+0000  5.625007E+0000
 -4.204543E+0000 -1.889794E+0000
  1.442880E+0000 -2.627894E+0000
  4.787955E+0000  1.532226E+0000
 -5.364415E-0001  1.793113E+0000
 -4.603138E+0000 -2.814609E+0000
  1.739549E+0000 -2.544600E+0000
  3.094741E+0000  1.427816E+0000
 -2.034825E+0000  3.247331E+0000
 -1.148783E+0000  6.079138E-0001
 -1.760296E+0000 -2.303705E-0001
  1.436338E+0000 -2.763288E-0002
  2.011668E+0000 -1.000078E-0001
 -2.766028E+0000  1.075614E+0000
 -1.395165E+0000 -2.857972E+0000
  1.185214E+0000  2.881996E-0001
  2.848940E+0000  3.143754E+0000
 -4.444196E+0000  2.368112E+0000
 -8.782845E-0001 -2.925281E+0000
  2.018908E+0000 -1.450691E+0000
  1.981668E+0000  3.054288E+0000
 -2.491746E+0000  6.930642E-0001
 -1.250105E+0000 -3.495046E+0000
  5.542535E+0000 -1.308512E+0000
  1.695328E-0001  6.138261E+0000
 -5.092215E+0000  5.878253E-0001
  6.860553E-0001 -5.916069E+0000
  4.568115E+0000 -5.332477E-0001
 -7.514057E-0001  3.643682E+0000
 -1.926592E+0000  7.056365E-0001
 -2.346325E+0000 -5.199496E+0000
  3.658913E+0000 -1.844172E+0000
  2.149401E+0000  6.202172E+0000
 -4.292384E+0000  1.241639E+0000
 -3.347054E+0000 -5.445303E+0000
  4.980541E+0000 -1.931359E+0000
  8.967159E-0003  3.905944E+0000
 -1.756237E+0000  2.513795E+0000
 -3.757119E+0000 -2.579791E+0000
  2.315510E+0000 -1.801174E+0000
 -3.191304E-0001  1.306543E+0000
 -1.594693E+0000  1.276786E+0000
 -3.005238E+0000 -1.671627E+0000
 -3.328897E-0001 -2.282783E+0000
  2.619098E+0000  1.624477E+0000
 -1.125270E+0000  1.220618E+0000
  1.060109E+0000 -2.331644E+0000
  3.407186E-0001 -2.065062E+0000
  2.401768E+0000  1.223909E+0000
 -9.644370E-0001  2.143571E+0000
 -8.517184E-0002 -2.071249E+0000
 -3.020801E-0001 -3.623653E+0000
  2.177811E+0000 -1.885844E-0001
  2.325499E+0000  4.987627E-0001
 -2.372972E+0000  2.126880E+0000
 -8.903906E-0001 -2.181176E+0000
  4.409188E-0001 -1.964073E+0000
  1.490739E+0000 -4.971647E-0001
 -1.830864E+0000  1.569962E+0000
  1.321383E+0000  3.126163E+0000
 -2.323738E+0000 -3.256767E+0000
 -1.490846E+0000 -3.573999E+0000
  2.823942E+0000 -5.278007E-0001
 -6.923900E-0003  4.972563E+0000
 -3.149468E+0000 -2.727430E+0000
  1.550192E+0000 -4.593517E+0000
  2.141532E+0000  1.436471E+0000
 -1.293690E+0000  1.656059E+0000
 -2.151894E+0000 -2.856474E+0000
  4.329228E-0001 -1.409923E+0000
  3.639660E+0000 -5.907545E-0001
 -1.223417E+0000  3.273910E+0000
 -2.487590E+0000 -6.886468E-0001
  1.774787E+0000 -3.195457E+0000
  3.119452E+0000  1.415606E+0000
 -5.896916E-0001  3.085044E+0000
 -4.583541E+0000 -8.246515E-0001
  1.466021E+0000 -4.564395E+0000
  2.695756E+0000  1.717092E+0000
 -1.250761E-0001  3.712686E+0000
  5.467148E-0001 -5.220433E-0001
 -1.189157E+0000 -7.568705E-0001
  4.172383E+0000 -3.796295E+0000
 -7.946319E-0001  4.773076E+0000
 -9.312819E-0001 -4.987565E-0001
 -2.895388E+0000 -1.668447E+0000
  3.099946E+0000 -2.352011E-0001
  3.489815E+0000  1.976411E+0000
 -5.712834E+0000  4.224076E+0000
 -1.001137E+0000 -5.338067E+0000
  1.090607E+0000 -1.519970E+0000
  2.231287E+0000  3.572826E+0000
 -2.798761E+0000  1.315274E+0000
 -2.820703E+0000 -6.284079E-0001
  2.035015E+0000 -5.533913E+0000
  2.183756E+0000  1.405721E+0000
 -5.962562E-0002  3.895301E+0000
 -3.425984E+0000  4.126122E-0001
  7.617986E-0001 -2.509206E+0000
  1.740220E+0000  5.350127E-0001
 -2.364976E+0000  1.444980E+0000
 -3.516014E-0001  1.204835E+0000
 -1.370592E+0000 -1.432522E+0000
 -4.527581E-0001 -2.739379E-0001
  4.587900E+0000  5.697807E-0001
 -3.033927E+0000 -7.870315E-0002
  1.199243E+0000 -2.998873E+0000
 -1.023275E-0001  6.716887E-0001
  7.386106E-0001  2.546765E+0000
 -2.414542E+0000  1.077795E+0000
 -1.010856E+0000 -3.581222E+0000
  4.261618E-0001 -7.587593E-0001
  2.073182E+0000  6.325449E-0001
 -2.378477E+0000 -1.715165E-0001
  4.627771E-0001 -1.268655E+0000
  2.593980E+0000  1.582294E+0000
  2.906519E-0001  3.509726E+0000
 -2.942217E+0000 -9.094098E-0001
 -9.710838E-0002 -1.701175E+0000
  3.716811E+0000 -3.025755E+0000
  1.025765E+0000  4.290806E+0000
 -1.926873E+0000  1.171051E+0000
 -2.584187E+0000 -3.136069E+0000
  4.768582E+0000 -3.952460E+0000
  2.930883E+0000  3.771795E+0000
 -6.500074E-0001  2.850753E+0000
 -2.785482E+0000 -3.590733E+0000
  4.787282E-0001 -3.063090E+0000
  4.774924E+0000  3.122804E+0000
 -1.662729E+0000  4.782071E+0000
 -1.987392E+0000 -3.126257E+0000
 -1.569718E-0001 -4.103223E+0000
  6.224712E+0000  1.731418E+0000
 -4.558793E+0000  5.141737E+0000
 -7.587014E-0001 -3.695599E+0000
  2.173401E+0000 -4.091752E+0000
  2.742548E+0000  4.038054E+0000
 -3.342525E+0000  3.149330E+0000
 -2.370624E+0000 -1.461628E+0000
  1.327480E+0000 -4.308981E+0000
  2.683710E+0000  2.576423E+0000
 -9.610791E-0001  2.454401E+0000
 -1.900916E+0000 -2.276145E+0000
 -2.001176E+0000 -2.312075E+0000
  5.833203E+0000  1.253425E+0000
 -1.380997E+0000  2.880476E+0000
 -2.406045E+0000 -2.046585E+0000
  2.433506E-0001 -2.178782E+0000
  4.982576E+0000  1.946565E+0000
  1.831197E-0001  5.144748E+0000
 -3.289583E+0000 -1.742288E+0000
  3.602656E+0000 -3.318224E+0000
  1.577488E+0000  2.315603E+0000
 -5.923228E-0001  2.933584E+0000
 -3.856678E+0000 -3.999758E-0004
  1.000320E+0000 -3.573237E+0000
 -6.726470E-0002  2.664165E+0000
  3.011028E-0001 -3.104255E-0001
 -6.642968E-0001 -2.464679E+0000
  4.810087E-0001 -3.814608E-0001
 -2.319597E-0001 -1.105372E-0001
  4.935968E-0001 -1.294285E+0000
 -1.055456E+0000 -3.472348E-0001
  4.681618E-0001  1.267049E+0000
 -2.824365E+0000  2.699345E-0001
  7.407636E-0001 -8.776666E-0001
  2.026356E+0000 -1.092295E+0000
 -2.972125E-0001  1.217459E-0001
 -1.579649E+0000 -9.401725E-0001
  1.574604E+0000 -3.091040E+0000
 -4.310915E-0001  2.421163E+0000
  8.564027E-0001  1.096968E+0000
 -1.812562E+0000  1.332558E+0000
  8.373403E-0001  2.409270E-0001
  7.098712E-0001  1.946418E+0000
  4.063158E-0001  2.229895E+0000
 -2.811060E+0000 -1.643127E+0000
  6.959842E-0001 -4.208272E+0000
  1.668897E+0000  2.095995E+0000
 -2.574656E-0001  2.588492E+0000
 -3.552563E+0000 -1.806103E+0000
  2.399752E+0000 -2.328974E+0000
  5.430301E-0001  1.784354E+0000
  7.441303E-0001  3.015983E+0000
 -2.344027E+0000  1.486178E+0000
  1.318517E+0000  3.719171E-0001
  2.380191E+0000  2.344144E+0000
 -1.250012E+0000  4.201589E-0001
 -3.078001E-0001 -3.202463E+0000
  1.261071E+0000  1.279055E-0002
  2.714666E-0001  1.710980E+0000
 -9.137818E-0001 -9.532836E-0001
 -7.176343E-0001  5.939316E-0001
  8.714126E-0001 -1.317444E-0002
 -7.060863E-0001  1.930365E+0000
 -3.763370E+0000 -1.207330E-0001
  3.776592E+0000 -2.472268E+0000
  1.677629E+0000  1.177451E+0000
 -1.045134E+0000  2.055303E+0000
 -4.412155E-0001  2.792433E-0001
 -1.978653E+0000 -1.041227E+0000
  2.535598E+0000  2.372949E+0000
 -1.432337E+0000  3.413103E+0000
 -1.826620E+0000 -1.927512E+0000
  1.760694E+0000 -3.137332E+0000
  2.840052E+0000 -1.716853E-0002
  1.259987E+0000  5.213527E+0000
 -4.944768E+0000 -4.454653E-0002
  3.091681E-0001 -3.212800E+0000
  3.353997E+0000  1.775243E+0000
 -6.710374E-0001  3.319740E-0001
 -2.562185E+0000 -5.095854E-0001
  1.279733E+0000 -8.632390E-0001
  1.449733E+0000  1.421265E+0000
 -1.777986E+0000  1.743744E+0000
  5.871402E-0001 -3.236503E+0000
 -4.510817E-0001 -8.949822E-0002
  4.667345E+0000 -1.035374E+0000
 -3.869562E+0000  1.350941E+0000
  6.940847E-0001 -1.432583E+0000
  3.458474E+0000 -1.239709E+0000
 -7.014711E-0001  3.745226E+0000
 -7.228754E-0001 -4.094195E-0002
 -3.829580E+0000 -3.693412E+0000
  3.156137E+0000 -1.915989E+0000
  4.230170E-0001  4.301710E+0000
 -2.647232E+0000  3.369722E+0000
 -4.015868E+0000 -2.842900E+0000
  3.924145E+0000 -1.774824E+0000
  4.880659E+0000  3.244745E+0000
 -7.222454E+0000  3.773484E+0000
  1.824580E-0001 -6.352326E+0000
  5.431711E+0000 -2.096108E+0000
 -7.694709E-0001  6.357103E+0000
 -3.501112E+0000  2.037057E+0000
 -1.283097E+0000 -3.534702E+0000
  4.244179E+0000 -1.678890E+0000
  1.647250E+0000  2.326112E+0000
 -2.338305E+0000  3.859826E+0000
  1.377877E+0000 -4.545874E+0000
 -1.155858E+0000  1.193138E+0000
  9.620603E-0002  8.590071E-0002
 -8.762950E-0001 -2.098825E-0001
  2.788674E-0001  1.191112E+0000
  1.395821E+0000 -2.894570E-0001
  3.540097E-0003  1.283202E+0000
  3.508890E-0001 -2.309660E+0000
 -1.655363E+0000 -2.932400E+0000
  1.925540E+0000 -7.632959E-0002
 -2.700374E+0000  7.317415E-0001
 -5.422641E-0001 -1.423523E-0001
  3.765018E+0000 -1.520050E+0000
 -1.085302E+0000  2.936779E+0000
 -1.171428E+0000 -1.354592E+0000
 -5.217713E-0001 -2.810821E+0000
  3.965483E+0000 -9.069015E-0001
 -5.719411E-0001  3.995295E+0000
 -1.530519E+0000  1.032811E+0000
 -6.044000E-0001 -4.557360E+0000
  1.724034E+0000  5.265095E-0001
  3.316940E-0001  9.920062E-0001
 -5.554055E-0001  7.936382E-0001
  2.067884E+0000 -1.464485E+0000
  7.233824E-0001  5.447119E-0001
  2.392894E-0001  1.239286E+0000
 -3.481662E+0000 -4.219185E-0001
  2.651944E+0000 -2.111992E+0000
  2.658260E+0000  8.707399E-0001
 -2.757944E+0000  2.640790E+0000
 -4.944741E-0001 -4.559955E-0001
  6.115965E-0001 -4.843503E+0000
  2.043576E+0000  9.731007E-0001
  4.283121E-0001  3.282916E+0000
 -3.100027E+0000 -5.244210E-0001
  8.558511E-0001 -3.122360E+0000
  2.839092E+0000  2.926984E+0000
  4.820912E-0001  1.362756E+0000
 -3.759343E+0000  9.973909E-0002
  1.202944E+0000 -5.608647E-0001
  3.016930E+0000 -2.162079E-0001
 -8.388380E-0001  2.668465E-0001
  4.486960E-0001 -1.376387E+0000
 -6.489400E-0002 -2.510212E-0001
 -1.079096E+0000 -8.519367E-0001
 -8.081582E-0001  2.159535E+0000
  2.315869E+0000 -1.181720E+0000
 -1.190775E+0000  1.553952E+0000
  1.671985E+0000 -1.299399E+0000
 -9.289390E-0001  1.322149E+0000
 -9.078386E-0001 -1.121656E+0000
  1.533952E+0000 -3.603101E+0000
  4.324829E-0001  4.433572E+0000
 -8.048654E-0001  2.051821E+0000
 -1.647051E+0000 -2.106067E+0000
  2.282444E+0000 -1.291870E+0000
  1.409431E+0000  1.527111E-0001
 -1.649035E+0000  1.139452E+0000
  1.424534E+0000 -2.328894E+0000
 -1.630429E+0000  5.799992E-0001
  3.240855E+0000 -1.033261E+0000
 -3.169639E+0000  6.932714E-0001
  2.722352E+0000 -1.215237E+0000
 -2.578403E+0000  1.242155E+0000
 -2.461348E+0000  8.707003E-0001
  7.551737E-0001 -3.461400E+0000
 -5.380286E-0001  1.287442E+0000
  1.506222E+0000  1.904266E-0001
 -2.110559E+0000  7.370690E-0001
 -1.029415E+0000  1.248675E-0001
  2.263139E+0000 -3.710920E-0003
 -2.482533E-0001  2.517939E+0000
 -2.811345E+0000 -3.274840E+0000
  1.064444E+0000 -3.386454E+0000
  2.593201E+0000  1.763811E+0000
 -8.607074E-0001  9.857867E-0001
 -3.470013E+0000 -8.522749E-0001
  5.639811E-0001 -3.625983E+0000
  4.670042E+0000  4.013724E-0001
 -5.054113E-0001  4.251446E+0000
 -3.557815E+0000 -2.890440E+0000
  2.057213E+0000 -1.270570E+0000
  4.393255E-0002  2.032357E+0000
  9.832120E-0001  1.726773E+0000
 -3.133031E+0000 -2.739356E+0000
  2.473109E+0000 -9.698383E-0001
  4.022919E+0000  7.397340E-0001
 -4.099973E+0000  2.909454E+0000
 -6.052543E-0001 -4.320118E+0000
  1.841207E+0000  7.974490E-0001
  9.490809E-0001  2.594025E+0000
 -4.184478E+0000  4.262077E-0001
  1.850227E-0002 -4.550835E+0000
  1.732847E+0000 -1.090272E+0000
  2.688716E+0000  4.014297E+0000
 -2.129265E+0000  1.705739E-0001
 -1.640052E+0000  6.421035E-0001
  6.686263E-0003 -1.546772E+0000
  1.540667E+0000  1.218180E+0000
  2.425034E+0000  4.374096E-0001
 -3.890610E+0000  1.282294E+0000
  1.736690E+0000 -1.962088E+0000
  1.616460E+0000  1.071958E+0000
  3.750255E-0001  3.877133E+0000
 -1.928655E+0000 -1.162799E+0000
 -6.347882E-0001 -1.128544E+0000
  2.057224E+0000 -4.860883E-0002
  1.228211E+0000  4.348627E+0000
 -3.553921E+0000  8.394786E-0001
 -5.534565E-0001 -9.226965E-0001
  2.321226E+0000 -3.240617E+0000
 -5.841336E-0001  2.486543E+0000
 -1.340075E+0000  9.639171E-0001
 -2.708812E+0000 -3.490764E+0000
  3.201141E+0000  2.860475E-0001
 -7.908356E-0002  3.824830E+0000
 -2.489378E+0000  2.318883E-0001
 -1.385997E+0000 -2.067462E+0000
  4.936616E-0001 -1.872423E-0001
  1.653985E+0000  1.955342E+0000
 -1.107414E+0000  1.438348E+0000
  1.228405E-0001 -1.344955E+0000
  6.695948E-0001 -1.622208E+0000
  7.333449E-0001  1.647953E+0000
 -2.181754E+0000  3.218853E+0000
 -2.383126E+0000 -3.647189E+0000
  7.708705E-0001 -6.086986E-0001
  3.406388E+0000  1.900109E+0000
 -2.472334E+0000  2.750685E+0000
 -6.480913E-0001 -2.798273E+0000
  1.779493E+0000 -2.162699E+0000
 -4.035487E-0001  4.424919E+0000
 -9.547351E-0001 -4.139487E-0001
  1.317459E+0000 -1.783981E+0000
 -1.915295E+0000  8.865615E-0001
  5.104040E-0001 -2.294902E-0002
 -1.671109E+0000  7.876883E-0001
  1.581270E+0000  1.554296E-0001
  1.651382E+0000 -2.556384E+0000
  5.238665E-0001  3.121499E+0000
 -1.286839E+0000 -3.415234E-0001
  4.206833E-0001 -2.047984E+0000
  6.823219E-0001  9.596616E-0001
 -1.202284E+0000  1.935834E+0000
  7.094527E-0001 -2.536039E+0000
 -1.134226E+0000  1.603759E+0000
  2.949516E+0000 -7.395459E-0002
 -2.198136E+0000  2.565302E+0000
  8.606131E-0001 -2.330446E+0000
 -1.288404E+0000 -3.101353E-0001
  1.319452E+0000  1.916921E+0000
 -6.481053E-0001  3.785231E-0001
 -1.345265E+0000  3.043441E-0002
  2.397486E+0000 -1.905370E+0000
  2.819282E+0000  1.625658E+0000
 -9.565089E-0001  3.439887E-0001
 -4.327465E+0000 -2.136722E-0001
  4.890222E+0000 -3.719224E+0000
 -2.328720E-0001  2.705134E+0000
 -1.315737E+0000  1.476985E+0000
 -1.642191E+0000  7.795861E-0001
  7.600565E-0001 -1.732477E+0000
  8.737518E-0001  1.413838E+0000
 -4.961746E-0001  1.349968E-0001
 -2.101187E+0000 -1.858312E-0001
  1.443760E+0000 -2.929677E+0000
  2.091174E+0000  3.018138E-0001
  1.069602E+0000  4.201514E+0000
 -3.765912E+0000  3.065082E-0002
 -1.722827E+0000 -2.504543E+0000
  5.367407E+0000 -1.566908E+0000
 -1.554941E+0000  4.519140E+0000
 -1.045689E+0000  1.214337E+0000
 -9.962912E-0001 -3.941770E+0000
  2.153960E+0000  8.429135E-0001
  1.608005E+0000  1.294076E+0000
  1.211580E-0001 -1.078835E+0000
 -4.503533E+0000 -1.347527E+0000
  5.176327E+0000 -3.791663E-0001
 -2.885088E+0000  2.533474E+0000
 -4.125020E+0000 -3.011243E-0001
  1.629008E-0001 -5.105446E+0000
 -2.744217E-0001 -4.367998E-0001
  1.103751E+0000  3.506729E+0000
 -1.815324E+0000 -1.410272E+0000
  1.956991E+0000 -1.666296E+0000
  2.779734E+0000  6.920096E-0001
 -2.145710E+0000  3.537784E+0000
 -3.552353E+0000 -2.087646E+0000
  9.646685E-0001 -3.898835E+0000
  2.546328E+0000  3.148189E+0000
 -1.010805E+0000  2.033304E+0000
 -3.292693E+0000 -4.108243E-0001
  1.520442E+0000 -2.947203E+0000
  3.702021E+0000  3.790750E+0000
 -5.510003E+0000  2.871140E+0000
 -8.903676E-0002 -3.175116E+0000
 -1.898827E-0001 -2.779655E+0000
  2.738466E+0000  4.555502E-0001
  1.865779E+0000  3.789246E+0000
 -5.023506E+0000 -1.518739E+0000
  3.748582E-0001 -3.215150E+0000
  1.770259E+0000  7.477232E-0001
  1.279171E+0000  4.334473E+0000
 -4.558531E+0000 -7.133067E-0001
  1.626111E+0000 -2.685140E+0000
  3.702932E+0000  2.172152E-0001
 -2.453899E+0000  4.072265E+0000
 -1.200678E+0000 -1.658150E+0000
 -4.709600E-0001 -1.300457E+0000
  3.041325E+0000  2.243571E+0000
  3.418024E-0001  3.585287E+0000
 -2.608449E+0000 -2.805756E+0000
  2.446806E-0001 -3.897821E+0000
  3.707360E+0000  1.272922E+0000
 -1.759356E+0000  4.836620E+0000
 -1.032614E+0000 -3.132951E+0000
  2.161149E+0000 -3.029851E+0000
  3.424595E+0000  2.909741E+0000
 -7.243742E-0001  3.004143E+0000
 -3.732517E+0000 -2.193285E+0000
  3.314955E+0000 -4.688155E+0000
  1.771518E+0000  3.031729E+0000
  1.988000E-0002  5.637522E+0000
 -4.388833E+0000 -8.707287E-0001
  1.427207E+0000 -6.448928E+0000
  2.815538E+0000  4.216939E+0000
  1.061358E+0000  3.099176E+0000
 -5.206885E+0000 -1.799085E+0000
  3.258521E+0000 -8.439831E-0001
  1.417544E+0000  4.431272E+0000
 -2.825319E+0000  1.325039E+0000
 -3.192952E+0000 -5.076377E+0000
  5.088463E+0000 -5.418630E+0000
  3.464012E+0000  4.477504E+0000
 -4.595151E+0000  5.283383E+0000
 -3.670745E+0000 -4.453486E+0000
  3.937283E+0000 -4.019803E+0000
  4.014932E+0000  4.983454E+0000
 -6.337273E+0000  6.315185E-0001
 -2.988518E+0000 -4.397472E+0000
  4.518234E+0000 -1.466347E+0000
  1.048598E+0000  4.118713E+0000
 -3.430804E+0000  4.150171E+0000
 -2.320504E+0000 -6.357117E+0000
  2.056380E+0000 -9.567456E-0001
  5.207714E+0000  5.142985E+0000
 -5.587301E+0000  3.785567E+0000
 -1.810099E+0000 -6.740865E+0000
  3.647387E+0000 -1.190591E+0000
  4.926839E+0000  5.766606E+0000
 -5.127439E+0000  3.936989E+0000
 -2.310533E+0000 -4.159214E+0000
  4.591289E+0000 -2.514729E+0000
  3.282263E-0001  1.910883E+0000
 -1.009730E-0001  1.346263E+0000
 -1.478405E+0000  1.238057E-0001
  8.390499E-0001 -4.748219E-0001
  1.629959E+0000  1.893510E+0000
 -2.165232E+0000  2.335426E+0000
  5.016309E-0001 -3.081472E+0000
  9.425043E-0001 -1.490411E+0000
  9.581390E-0001  2.004821E+0000
  9.751411E-0001  2.019778E+0000
 -6.657296E-0001 -1.438001E+0000
  8.294296E-0001 -1.906417E+0000
  2.088503E+0000  2.133998E+0000
  3.289594E-0001  2.991139E+0000
 -5.948581E-0001 -2.557962E-0001
 -1.201197E+0000 -2.989846E-0001
  3.541585E+0000 -2.551441E-0002
 -1.635520E+0000  1.676473E+0000
 -1.323082E+0000  1.544223E+0000
  3.578924E-0001 -1.779305E+0000
 -1.169403E+0000  6.259138E-0002
  5.939133E-0001 -7.896310E-0002
 -2.301629E-0003  4.202521E-0001
 -1.182048E+0000 -3.536974E+0000
  3.247255E+0000  4.675794E-0001
 -8.916633E-0001  1.743742E+0000
 -1.924526E+0000 -3.164333E+0000
  6.867033E-0001 -5.894768E+0000
  6.779840E-0001  4.551713E+0000
 -1.178918E+0000  4.896862E+0000
 -3.546098E+0000 -1.070690E+0000
 -9.352328E-0002 -5.676192E+0000
  4.004799E+0000  1.138591E+0000
 -4.236038E-0001  2.962883E+0000
 -4.965899E+0000 -1.685823E+0000
  7.680603E-0001 -3.186959E+0000
  2.841596E+0000  2.186939E+0000
 -8.238378E-0001  3.004969E+0000
 -2.979702E+0000  5.235336E-0001
  2.174692E+0000 -3.326210E+0000
  7.937548E-0001  1.132751E+0000
  1.351921E-0001  3.249904E+0000
 -1.930750E+0000 -1.358617E+0000
 -2.787346E+0000 -1.106741E+0000
  5.772387E+0000 -7.589130E-0001
 -2.205803E+0000  6.800305E+0000
 -2.800295E+0000  3.623261E-0001
 -2.970376E+0000 -5.305526E+0000
  6.061439E+0000 -1.311628E+0000
 -8.506530E-0001  5.112074E+0000
 -4.205865E+0000 -5.451183E-0001
 -6.934074E-0001 -5.338395E+0000
  6.250510E+0000  1.366977E-0001
 -3.342364E+0000  5.498239E+0000
 -1.622681E+0000 -2.300737E+0000
  3.650089E-0001 -2.904537E+0000
  5.933767E-0001  8.235874E-0001
  2.837673E+0000 -2.255498E-0001
 -2.008517E+0000  9.019160E-0001
 -1.273838E+0000 -1.435515E+0000
  2.472186E+0000 -1.365920E+0000
 -1.203356E+0000  2.733547E+0000
 -1.166648E+0000  1.334475E+0000
  5.991882E-0001 -7.422935E-0001
  1.284346E+0000  1.012437E+0000
  2.134085E+0000 -1.927305E-0001
  2.462802E-0001 -2.864599E-0001
 -9.781026E-0001  1.344979E+0000
  4.910713E-0001 -3.182285E+0000
  1.107248E+0000  1.272359E+0000
  1.082600E+0000  1.242851E+0000
 -1.930004E+0000  1.783969E+0000
  1.010249E+0000 -4.191726E+0000
 -1.704055E+0000  5.442688E-0001
  1.262449E+0000  2.917065E+0000
 -2.390350E+0000  2.780277E+0000
 -2.818991E-0001 -4.632152E+0000
 -2.255369E-0001  3.072759E-0001
  5.315519E-0001  9.390618E-0001
  7.836311E-0001  5.121550E-0002
 -1.888128E+0000  6.003266E-0001
  1.299692E+0000 -1.439433E+0000
 -1.959912E+0000  3.287115E-0002
  1.227737E-0002 -1.488753E+0000
 -7.077132E-0001  1.439438E+0000
  3.359070E-0001 -5.044135E-0001
 -1.928189E-0001 -1.720660E+0000
  3.722703E-0001 -5.079330E-0001
  8.248834E-0001 -9.096036E-0001
 -1.518162E+0000  1.758186E+0000
 -3.147681E-0001  6.767694E-0001
 -1.759530E+0000 -5.462655E-0001
  6.667142E-0001  8.973006E-0001
  6.578163E-0001  6.520522E-0001
 -2.079058E+0000  6.684587E-0001
  1.159211E+0000 -1.881974E+0000
  4.986353E-0001 -2.478593E-0001
  5.549854E-0001  5.873436E-0001
  4.503235E-0001 -1.890224E-0001
  2.479096E-0001 -1.171746E+0000
  8.972587E-0001 -1.172238E+0000
  1.564274E+0000  2.522996E+0000
 -1.592890E+0000  1.087293E+0000
 -1.299541E+0000 -1.600136E+0000
  3.016509E-0002 -1.761033E-0001
  1.431987E+0000  1.708114E+0000
 -3.267826E+0000 -2.391338E-0001
  1.941329E+0000 -4.075744E+0000
  1.844027E+0000  2.382766E+0000
 -1.192303E-0001  3.101190E+0000
 -8.392988E-0001 -1.654683E+0000
  8.390333E-0001 -3.244907E+0000
  2.142218E+0000 -1.461048E+0000
 -6.016471E-0001  2.825929E+0000
 -2.245810E+0000 -1.101387E+0000
 -3.201571E-0001 -1.124178E+0000
  2.792282E+0000  6.468829E-0001
 -1.456648E+0000  6.629533E-0001
 -9.507985E-0001  1.304996E+0000
 -5.752993E-0001 -3.068201E+0000
  1.020256E+0000 -2.069743E+0000
  1.884631E+0000  8.694168E-0001
 -2.858868E+0000 -2.274933E+0000
  1.598661E+0000 -4.382534E+0000
  1.477568E+0000 -1.352101E-0001
  5.332559E-0001  2.151648E+0000
```
