## Supplementary material for "Pervasive false brain connectivity from electrophysiological signals": MahmoudiKarimiCase1-timeseries.txt (part 118 of 133)

```
 -3.581836E+0000 -1.235191E+0000
 -4.318758E-0001 -2.648221E+0000
  2.860479E+0000 -9.368839E-0001
 -9.584555E-0001  3.258430E+0000
 -3.938358E-0001  6.837812E-0001
 -2.695747E+0000 -2.308104E+0000
  1.024648E+0000 -3.040718E-0001
  3.052144E+0000  7.282508E-0001
 -2.876599E+0000 -9.762574E-0002
 -3.036045E-0002 -3.829852E+0000
  1.993826E+0000 -4.005751E-0001
  8.135571E-0001  1.456200E+0000
 -3.350379E-0001  1.170427E+0000
 -1.122037E+0000 -1.198697E+0000
  2.557199E+0000 -9.796134E-0001
 -6.030018E-0001 -8.157374E-0001
  7.835837E-0001  3.567248E-0001
  9.865199E-0001  3.303839E-0001
 -1.605070E+0000  1.609025E+0000
 -4.635672E-0001 -8.168433E-0002
  4.123212E-0001 -1.586918E+0000
 -1.361837E+0000  1.957242E+0000
  3.311747E-0001  8.153173E-0002
  5.406623E-0003  2.341896E-0001
  1.977169E-0001 -2.862839E-0001
  6.447554E-0002  1.799749E-0001
 -1.139354E+0000  1.408795E+0000
 -1.843899E+0000 -3.586481E-0001
  1.356073E+0000 -3.680130E-0001
 -1.864506E+0000  8.559526E-0001
  1.024888E+0000  3.637766E-0001
 -1.308188E-0001  3.590126E+0000
 -1.612910E+0000 -1.550113E+0000
  5.117000E-0001 -2.727201E+0000
  5.615980E-0001 -2.187376E+0000
  1.190638E+0000  1.020424E-0001
 -1.738929E-0001  4.165540E-0001
 -3.152427E+0000 -1.225150E+0000
  3.751303E+0000 -2.050585E-0001
 -1.393715E+0000  2.071453E+0000
 -7.266440E-0001 -2.985658E-0001
  1.039432E+0000 -2.337558E+0000
  1.103217E+0000  2.587557E+0000
 -1.751746E+0000 -2.924095E-0001
 -3.664655E-0002 -5.152968E-0003
 -8.585515E-0001 -1.626545E+0000
  1.566014E+0000  7.303990E-0001
 -1.852673E+0000  3.231437E-0001
  1.787549E+0000 -3.359306E+0000
 -1.274266E+0000  7.299031E-0001
  1.554430E+0000  1.825698E+0000
 -2.697932E+0000 -4.993966E-0001
  6.459534E-0001 -2.145803E+0000
  1.263700E+0000 -2.381922E+0000
 -3.658397E-0001  2.256532E+0000
 -1.144860E+0000  1.820217E+0000
 -9.218145E-0001 -3.707719E-0001
 -1.929227E-0001 -6.711278E-0002
  3.511908E-0001 -5.492924E-0001
 -1.955107E+0000  5.825773E-0001
  1.450662E+0000  1.181486E-0001
 -1.737947E+0000  2.739133E+0000
 -6.837140E-0001 -1.585343E+0000
  1.055841E+0000 -2.349806E+0000
 -1.653212E+0000  1.853042E+0000
  1.200851E+0000  2.513480E+0000
 -2.563264E-0001 -8.776397E-0001
  5.692623E-0001 -7.063612E-0001
  1.385087E+0000  1.307025E+0000
 -5.332996E-0001 -7.162211E-0001
 -1.491187E+0000 -7.514065E-0002
  1.407830E+0000 -1.352001E+0000
 -1.332733E+0000  2.506925E-0001
  7.183429E-0001 -4.226830E-0001
 -8.231481E-0001  1.381958E+0000
  1.428267E+0000  1.070721E+0000
 -2.053671E+0000 -1.762259E+0000
  1.933805E-0001 -1.468833E+0000
 -5.672404E-0001  1.990655E+0000
 -6.357331E-0001 -3.117045E-0001
 -1.339077E+0000 -2.496886E-0001
  1.289937E-0001 -3.754194E+0000
  1.050776E+0000 -1.681546E+0000
 -5.217265E-0001  1.887602E+0000
 -1.289753E+0000  1.500250E+0000
 -5.535721E-0001 -3.744972E+0000
  5.839343E-0001 -2.770144E+0000
  7.862115E-0001  2.723088E+0000
 -1.240953E+0000  1.769071E+0000
  1.061840E-0001 -1.869386E+0000
  1.538940E+0000 -2.224553E-0001
  1.110773E+0000  1.838214E+0000
 -4.494714E+0000  8.792172E-0001
  1.220510E+0000 -2.024756E+0000
 -6.901182E-0001  2.403099E+0000
 -1.014838E+0000  2.704890E+0000
 -1.613381E+0000 -1.476026E+0000
 -1.619592E+0000 -8.493512E-0001
  8.527304E-0001 -2.039643E+0000
  6.350574E-0001  1.292360E+0000
 -6.509710E-0001  2.025759E-0001
 -2.102764E+0000 -5.298772E-0001
  1.196743E+0000 -1.007420E-0001
  1.036561E+0000  1.652567E+0000
 -1.685315E+0000  2.516690E+0000
  6.511294E-0002 -3.243897E+0000
 -1.825951E+0000  5.508158E-0001
  4.027496E+0000 -4.691542E-0001
 -8.971082E-0001  2.497907E+0000
 -8.076005E-0001 -3.283679E+0000
 -1.195412E+0000 -9.029960E-0001
  1.716674E+0000  3.334603E-0001
 -7.632542E-0001  5.129329E+0000
 -2.005288E+0000 -2.621591E+0000
 -8.736950E-0001 -3.486157E+0000
  3.796222E+0000  2.042080E+0000
  2.312223E-0001  5.770058E-0001
 -1.113400E+0000  1.456916E+0000
 -4.049208E-0001  1.510926E+0000
 -9.508466E-0001 -2.140392E+0000
 -1.233264E+0000  1.811679E-0001
  2.597912E+0000  1.029864E+0000
 -2.465124E+0000  3.300979E+0000
 -2.504787E+0000 -2.965017E+0000
  1.134065E+0000 -4.379908E+0000
  1.022148E+0000  3.348505E+0000
  1.994898E-0001  1.290070E+0000
 -2.945036E+0000 -3.453223E-0001
  1.894940E+0000 -5.510049E+0000
  2.178572E+0000  2.550888E+0000
 -3.657477E-0001  4.994045E+0000
 -2.955704E+0000 -4.450148E-0001
 -1.720762E+0000 -1.989430E+0000
  4.294096E+0000 -1.249980E-0001
  1.289786E+0000  3.470477E+0000
 -2.469503E+0000  1.887952E+0000
 -9.007476E-0001 -2.693570E+0000
  2.951726E+0000 -2.294421E+0000
 -9.968005E-0001  3.803383E+0000
  4.137295E-0001  2.593325E-0001
 -2.228673E+0000 -3.297120E+0000
  1.088566E+0000 -1.697860E+0000
  4.563630E+0000  1.152979E+0000
 -3.641295E+0000  3.777743E+0000
  1.103934E+0000 -3.160419E+0000
 -1.577146E+0000 -3.636361E-0002
  3.922082E+0000  1.977001E+0000
 -3.387065E+0000  2.193701E+0000
 -6.248224E-0002 -1.377057E+0000
  2.588961E+0000 -1.918740E+0000
  1.415450E+0000  2.852056E+0000
 -1.155427E+0000  1.171782E+0000
 -1.932265E+0000 -2.232758E+0000
  2.542108E+0000 -1.132423E+0000
  1.933148E-0001  1.561527E+0000
 -4.003188E+0000  1.726696E-0001
  6.724130E-0001 -2.000323E+0000
 -4.658732E-0001 -2.545007E+0000
  8.504481E-0001  3.023092E+0000
 -9.697025E-0001  5.114652E-0001
 -1.428413E+0000  2.902360E-0001
  2.838473E-0001 -1.498255E-0001
  4.621920E-0001  8.246934E-0001
 -1.590685E+0000 -1.135782E+0000
 -1.321562E+0000 -1.869939E+0000
  1.521247E+0000  7.069809E-0001
  1.077522E+0000 -1.018851E+0000
 -1.746652E+0000  1.280670E+0000
 -3.941910E-0001 -1.870178E+0000
 -6.226889E-0001 -1.088880E+0000
  2.977960E+0000  1.355667E+0000
 -1.430856E+0000  9.665955E-0001
 -1.669276E+0000 -1.718390E+0000
  1.930607E+0000  3.331351E-0001
  1.122896E+0000  3.794906E-0001
 -2.644497E+0000  4.071838E-0001
 -1.444514E+0000 -2.078718E+0000
  7.714366E-0001 -1.681795E+0000
  6.284934E-0001  1.568011E+0000
 -7.719515E-0001  4.556095E-0001
  1.818489E-0001  4.375835E-0002
 -2.219960E+0000 -2.112944E+0000
  1.763106E-0001 -7.440284E-0001
  3.117696E+0000 -4.158148E-0001
 -3.145342E+0000  5.213838E+0000
 -1.056810E+0000 -1.790318E+0000
 -4.039097E-0002 -3.575317E+0000
  2.373974E+0000  1.026413E+0000
  3.933770E+0000  3.278370E+0000
 -7.473820E+0000  1.717844E+0000
  1.084688E+0000 -4.695635E+0000
  3.478701E+0000  3.312328E-0001
  5.690841E-0001  5.078899E+0000
 -1.929785E+0000 -1.286152E+0000
 -1.245877E+0000 -2.879946E+0000
  2.808558E+0000 -1.581003E+0000
  5.595121E-0005  3.524655E+0000
 -2.963049E+0000 -2.306809E+0000
  9.759148E-0001 -3.330743E+0000
  5.985570E+0000 -1.203511E+0000
 -3.160580E+0000  6.050014E+0000
 -2.792393E+0000 -2.318169E+0000
  2.339237E-0001 -4.806814E+0000
  2.623934E+0000  1.258012E+0000
  1.256946E+0000  3.539256E+0000
 -4.189573E+0000  1.328996E+0000
  3.809023E-0001 -5.801262E+0000
  1.564423E+0000 -5.484208E-0001
  3.587890E+0000  2.600770E+0000
 -4.564775E+0000  3.431290E+0000
 -1.122163E+0000 -7.252090E-0001
  2.613404E+0000 -5.565625E+0000
  9.382535E-0001  1.149246E+0000
 -2.160445E-0001  1.236329E+0000
 -2.801962E+0000 -1.170972E+0000
  1.634794E+0000 -3.846192E-0001
  3.797101E+0000 -7.229168E-0001
 -2.737550E+0000  4.417776E+0000
 -6.589918E-0002 -2.766413E+0000
 -1.318808E+0000 -2.572278E+0000
  2.558702E+0000  4.718944E+0000
 -1.551346E+0000 -3.759157E-0001
 -2.668677E+0000 -1.709122E+0000
  3.032560E+0000  3.756059E-0001
 -9.094715E-0001  2.047099E-0001
 -9.492273E-0001 -6.642525E-0001
  2.742351E+0000 -2.283536E+0000
  2.719479E-0001  7.348439E-0001
  9.825130E-0001  2.086896E+0000
 -2.169315E+0000 -3.704057E+0000
  1.521634E+0000  2.152562E-0001
  2.065015E+0000  4.171920E+0000
 -3.164536E+0000  6.960716E-0001
 -1.379611E+0000 -2.696178E-0001
  1.911167E+0000 -1.118938E+0000
  9.447343E-0003  1.500208E+0000
 -1.664285E+0000  9.206336E-0002
 -1.037557E+0000 -1.930433E+0000
  1.353686E+0000  1.946385E-0001
  9.317300E-0001 -2.245309E+0000
 -2.844648E-0001 -6.159096E-0001
  1.692044E-0001 -6.195056E-0001
  1.301513E+0000 -7.404917E-0002
 -5.994490E-0001  2.677322E+0000
 -4.917841E-0001 -9.194991E-0001
 -1.022945E+0000 -2.550094E+0000
  9.401001E-0001  9.692547E-0001
  1.719558E+0000  1.071609E+0000
 -1.580806E+0000 -2.824963E+0000
  2.459378E+0000 -3.179954E+0000
  1.807089E-0001 -7.453149E-0001
  3.757180E-0001  4.498697E+0000
 -1.857365E+0000 -1.059507E-0001
 -2.289383E-0001 -2.611486E+0000
  2.353757E+0000 -3.665309E+0000
  2.916675E+0000  2.938037E+0000
 -2.926909E+0000 -4.715640E-0001
 -1.424927E+0000 -9.143403E-0001
  4.031007E+0000 -7.081007E-0001
 -2.930786E-0001  2.714193E+0000
 -5.935337E-0001 -2.315213E+0000
  3.124362E-0001  4.637241E-0001
  2.082021E+0000 -3.057691E+0000
 -3.676497E+0000  1.997313E-0001
  2.825497E+0000 -1.634208E+0000
 -4.303842E-0001 -1.309361E+0000
  8.829661E-0001  2.967012E+0000
 -2.430397E-0001 -1.737882E+0000
 -2.391431E+0000  4.653829E-0001
  1.141316E+0000 -2.143139E+0000
  4.961774E-0001  6.844803E-0002
  2.929637E-0001  2.847679E+0000
 -1.568348E+0000 -1.649340E+0000
  2.822201E+0000 -3.523712E+0000
  6.734183E-0001  7.639106E-0001
  1.321804E+0000  2.037526E+0000
 -4.343390E+0000 -1.037297E-0001
  6.233316E-0001 -3.020316E+0000
  3.020504E+0000 -4.652309E-0002
  8.185336E-0001  3.985779E+0000
 -2.719384E+0000  6.091398E-0001
 -2.041403E+0000 -5.442899E+0000
  6.130496E+0000  4.939593E-0001
  1.390382E-0001  7.079802E+0000
 -6.825970E+0000  3.586269E-0001
  2.013665E+0000 -5.131364E+0000
  6.478690E+0000  2.491318E-0001
 -9.054394E-0001  5.912683E+0000
 -4.151509E+0000  3.670434E-0001
  1.451955E+0000 -7.719864E+0000
  5.646126E+0000  1.251439E+0000
  1.929992E+0000  6.537150E+0000
 -6.079192E+0000 -5.672093E-0001
  2.553747E+0000 -8.656025E+0000
  3.872122E+0000 -1.057669E+0000
  8.370810E-0002  4.487475E+0000
 -7.124040E+0000  2.890706E-0001
  6.222123E-0001 -3.762731E+0000
  2.668343E+0000  5.573029E-0001
  6.294915E-0001  1.424288E+0000
 -5.918229E+0000 -5.554837E-0001
  2.272380E+0000 -3.673064E+0000
  1.193585E+0000  1.794102E+0000
 -5.182478E-0001  2.784249E+0000
 -2.501746E+0000 -1.446048E+0000
  1.924465E+0000 -1.238643E+0000
  2.027392E-0001  1.107897E+0000
  2.427306E-0001 -5.493591E-0001
  7.857585E-0001 -2.123403E+0000
  2.794408E-0001  1.719350E+0000
 -8.499165E-0001  7.039925E-0001
 -1.987870E+0000 -2.124944E+0000
  3.091271E+0000 -1.692899E+0000
  4.766974E-0001  2.149687E+0000
 -5.837569E-0001  1.401990E+0000
 -1.805531E+0000 -2.532290E+0000
  1.279734E+0000 -1.438569E+0000
  1.774815E+0000  1.110441E+0000
 -2.446974E+0000  8.287809E-0001
 -8.360443E-0001 -1.079332E+0000
  2.226246E+0000 -3.125808E-0001
 -1.841906E-0001  9.447122E-0001
 -8.823416E-0001  1.642623E+0000
 -2.748046E+0000 -2.061342E+0000
  7.915912E-0001 -1.273248E+0000
  2.629119E+0000  1.572510E+0000
 -6.219411E-0001  4.881363E+0000
 -2.622825E+0000 -1.197984E+0000
  2.674302E-0001 -1.074917E+0000
  2.957405E+0000  2.609305E-0001
  1.002151E+0000  1.694932E+0000
 -4.887810E+0000  1.659654E-0001
  9.824345E-0001 -3.914670E+0000
  4.922529E-0001 -6.137774E-0001
  2.315041E+0000  6.946032E-0001
 -1.088000E+0000  1.629440E-0001
 -1.938690E+0000 -3.424626E+0000
  2.076401E+0000  2.687249E-0001
  8.667775E-0001  4.594156E+0000
 -2.254078E+0000  1.998168E+0000
 -2.959206E+0000 -3.172970E+0000
  2.034528E+0000 -1.684911E+0000
  3.257344E+0000  4.039221E+0000
 -4.092607E+0000  2.615347E+0000
 -4.044370E+0000 -2.543966E+0000
  2.508565E+0000 -4.070445E+0000
  3.205202E+0000  2.103996E+0000
 -3.662797E+0000  2.014944E+0000
 -1.772615E-0001 -3.867354E+0000
 -8.065563E-0002 -1.552668E+0000
  3.692276E+0000  1.839382E+0000
 -5.809450E-0001  3.706160E+0000
 -4.133567E+0000 -1.936217E+0000
  2.414948E+0000 -4.609945E+0000
  4.088133E+0000  3.766327E+0000
 -2.583304E+0000  3.402021E+0000
 -4.130089E+0000 -2.069486E+0000
  1.354458E+0000 -4.656676E+0000
  1.358686E+0000  1.673589E+0000
  1.308055E+0000  4.326153E+0000
 -3.251518E+0000  1.436496E-0001
 -2.425119E-0001 -3.228592E+0000
  3.534332E+0000 -1.675151E+0000
 -6.433221E-0001  4.699369E+0000
 -3.266175E+0000  1.709196E+0000
 -2.276445E+0000 -5.290400E+0000
  4.179817E+0000 -4.341995E+0000
  1.682751E+0000  4.340538E+0000
 -2.460051E+0000  2.612387E+0000
 -2.006187E+0000 -4.177946E+0000
  6.193163E-0001 -1.226334E+0000
  2.420995E-0001  3.215976E+0000
 -1.251985E-0001  2.819551E+0000
 -3.034803E+0000  3.114089E-0001
  3.286760E+0000 -3.427962E+0000
  5.009498E-0001  2.647656E+0000
  6.874607E-0002  5.951470E-0001
 -2.776484E+0000 -9.959743E-0001
  1.833470E+0000 -8.824506E-0001
  7.642237E-0001  4.359667E-0001
 -4.963301E-0001  2.378558E+0000
  4.957611E-0002 -2.650703E+0000
  4.873210E-0001 -2.066683E+0000
  1.724186E-0001  3.403710E+0000
 -1.551062E+0000 -2.971613E-0001
 -2.928652E+0000 -1.638124E+0000
  4.399505E+0000 -5.949099E-0001
 -1.528010E+0000  3.391146E+0000
 -1.397124E+0000  1.822161E+0000
 -1.498591E+0000 -2.148113E+0000
  2.467069E+0000 -8.318353E-0001
  2.478930E+0000  1.638540E+0000
 -1.583764E+0000  1.211790E+0000
 -1.369303E+0000 -6.758884E-0001
 -6.657452E-0001 -3.540356E+0000
  2.796725E+0000 -3.965239E-0002
  1.693656E-0002  2.802803E+0000
 -2.436124E+0000  1.869370E+0000
  2.124837E+0000 -1.766353E+0000
 -1.397035E+0000 -1.051048E+0000
  1.819342E+0000  2.980328E+0000
 -1.921833E+0000  1.247840E+0000
 -1.424902E+0000 -2.099181E+0000
  3.412928E+0000  2.686240E+0000
 -8.989136E-0001  5.766008E+0000
 -1.379547E+0000  2.476121E+0000
 -1.242241E+0000 -2.967749E+0000
  3.846116E-0002 -5.285544E-0001
  5.630573E+0000  2.836069E+0000
 -5.709729E+0000  4.604016E+0000
 -1.926421E+0000 -3.800153E+0000
  1.811890E+0000 -2.548810E+0000
  3.372966E+0000  2.609152E+0000
 -8.940277E-0001  1.280902E+0000
 -2.588838E+0000 -2.775033E-0001
  9.625129E-0001 -2.871186E+0000
 -9.166769E-0002  1.154412E+0000
  2.061742E-0001  5.199875E-0001
 -1.645724E+0000  1.109420E-0001
 -5.013249E-0001 -1.663870E+0000
  2.067757E+0000  1.322029E+0000
 -1.493842E-0001  2.305301E-0001
 -2.078335E-0001  1.937057E+0000
 -5.651397E-0001  1.062660E+0000
 -9.745369E-0001  1.034221E-0001
  6.188968E-0001 -1.806018E+0000
 -4.603193E-0001 -1.575874E+0000
 -4.529776E-0001  1.087108E+0000
  2.294431E+0000 -1.737272E+0000
  1.955377E-0001 -1.717461E-0001
  6.702021E-0001  5.379565E-0001
 -4.092825E-0001  1.603392E+0000
 -1.658437E+0000  1.854519E+0000
  1.086890E+0000 -3.703200E+0000
 -1.416834E+0000 -9.307533E-0002
  2.654524E+0000  2.893164E+0000
 -1.311754E+0000  5.294847E-0001
 -3.476754E+0000 -3.944683E+0000
  1.877553E+0000 -5.373195E+0000
  2.624538E+0000  1.881692E+0000
 -1.422079E+0000  3.873652E+0000
 -2.496325E+0000  1.394783E+0000
  2.723598E+0000 -4.270341E+0000
  1.576192E+0000  3.485927E-0001
 -5.426236E-0001  4.162061E+0000
 -3.887971E+0000 -2.498798E-0001
 -6.985554E-0001 -1.970924E+0000
  2.562777E+0000  1.552557E+0000
  1.369743E+0000  9.614225E-0001
 -4.292448E+0000 -1.260526E+0000
 -1.186693E-0001 -3.543046E+0000
  2.058364E+0000 -1.303129E-0001
 -6.500761E-0001  3.127541E+0000
 -2.507010E+0000 -1.273761E+0000
  2.898420E+0000 -8.853359E-0001
  2.453820E+0000  2.183235E+0000
 -2.825216E+0000  1.311909E+0000
 -1.608404E+0000 -1.280042E+0000
  1.264672E+0000 -2.583109E+0000
  1.150019E+0000 -7.568569E-0002
 -1.066960E+0000  3.715965E+0000
 -2.440911E+0000  9.807117E-0003
  2.805548E-0001 -3.652098E+0000
  2.194289E+0000 -3.758330E-0001
  1.255981E+0000  4.447185E+0000
 -2.206108E+0000  2.377971E+0000
 -2.099037E+0000 -4.366719E+0000
  4.955798E+0000 -3.090447E+0000
 -5.663275E-0001  2.949640E+0000
 -1.781396E+0000  1.024811E+0000
  1.220696E+0000 -2.155924E+0000
  7.599620E-0001  2.662035E-0001
 -5.941048E-0001  5.388188E-0001
 -2.927303E-0001 -8.994566E-0001
 -7.942069E-0001  9.545006E-0001
  8.065036E-0001  7.065667E-0001
 -1.088537E+0000  2.108099E+0000
 -1.808479E-0001 -1.101388E+0000
  2.705524E-0001 -2.886621E+0000
  1.387074E+0000  1.061589E+0000
  3.960311E-0001  1.565495E+0000
 -7.386202E-0001  3.211946E-0001
 -9.533192E-0001 -1.585483E+0000
  1.889191E+0000 -2.530733E+0000
 -7.750997E-0001  2.459391E+0000
 -2.055239E-0001  1.535474E+0000
 -2.091477E+0000 -2.010411E+0000
  1.552736E+0000 -1.746644E+0000
  1.174579E+0000  1.993708E+0000
 -9.210346E-0001  1.163769E+0000
 -7.978588E-0001 -9.114278E-0001
  5.719529E-0001  5.123143E-0001
 -1.542610E+0000 -2.681296E-0001
  2.486961E-0001 -1.680948E+0000
 -6.306750E-0001  2.699964E-0001
  5.217114E-0001 -6.435979E-0001
 -1.065076E-0001 -1.235335E+0000
 -1.215608E-0001 -2.932612E+0000
  1.200949E+0000  5.465344E-0001
 -4.429020E-0001  6.627119E-0001
 -1.208571E+0000 -4.499455E-0001
 -5.149069E-0001 -2.433629E+0000
  1.815169E+0000 -5.340495E-0001
 -2.427167E-0001  2.661608E+0000
 -2.206960E+0000  4.630745E-0001
 -6.073820E-0001 -2.072969E+0000
  2.937608E+0000  1.872066E+0000
 -3.805032E+0000  1.204213E+0000
 -2.618978E+0000 -1.313321E+0000
  1.647280E+0000 -1.800475E+0000
  2.682508E+0000  1.845760E+0000
 -1.878452E+0000  2.128741E+0000
 -8.335951E-0001  1.275403E+0000
  1.449615E+0000  3.226097E-0001
 -6.091165E-0001  3.013319E-0001
  1.048763E+0000 -1.046239E+0000
 -2.449167E+0000  2.221914E-0001
  4.482322E-0001 -3.607865E+0000
  8.145904E-0001  1.239212E+0000
  6.952284E-0001  2.069497E-0001
 -2.100559E+0000 -5.129559E-0001
  6.240175E-0001 -2.248740E+0000
  9.550132E-0001  1.207619E+0000
 -8.831489E-0001  1.840150E+0000
 -2.242921E+0000 -1.928979E+0000
  3.207091E+0000 -3.176158E+0000
  1.795405E+0000  4.664273E+0000
 -1.402537E+0000  1.454194E+0000
 -3.731759E+0000 -4.923665E+0000
  5.316345E+0000 -1.369841E+0000
  2.946833E+0000  3.382231E+0000
 -5.722499E+0000  1.686687E+0000
  1.916639E+0000 -4.469649E+0000
  8.584174E-0001  6.209158E-0001
  1.406980E+0000  2.829725E+0000
 -1.775418E+0000  6.096598E-0001
 -2.291754E+0000 -8.126928E-0001
  3.153262E+0000 -8.337874E-0001
 -2.773459E-0001  1.441304E+0000
 -2.910154E-0001 -3.827221E-0001
 -4.581304E-0001 -1.339607E+0000
 -1.572624E+0000 -1.732098E+0000
  1.861540E+0000 -1.291308E+0000
  1.028805E+0000  7.457786E-0001
 -1.785124E+0000 -6.357183E-0001
 -3.245285E-0001 -6.559844E-0001
  2.434901E-0001  9.233987E-0002
  1.647103E+0000 -1.395034E+0000
 -1.004474E+0000  1.447097E+0000
 -7.469545E-0002 -6.696325E-0001
  6.734120E-0001 -7.164734E-0001
  1.965386E+0000  6.953653E-0001
 -3.136337E+0000  8.032934E-0001
 -1.550384E+0000 -9.866699E-0001
  3.325998E+0000 -3.208816E+0000
  9.728498E-0001  1.776134E+0000
 -8.088788E-0001  9.962269E-0001
 -1.160950E+0000  3.794701E-0001
  1.573104E+0000 -2.638644E+0000
 -4.856504E-0001  5.432534E-0001
 -2.207267E+0000  1.473679E+0000
 -9.565143E-0001 -2.046202E+0000
 -7.879464E-0001 -1.785439E+0000
  2.999262E+0000 -4.648923E-0001
  9.542803E-0001  4.343814E+0000
 -3.003217E+0000 -3.417067E-0001
 -1.867523E+0000 -3.870001E+0000
  3.530344E+0000 -1.649046E+0000
  7.874355E-0001  2.081260E+0000
 -4.061162E+0000  2.973378E+0000
 -6.410296E-0001 -4.361952E+0000
  1.602929E+0000 -2.057260E+0000
  1.916027E+0000  3.935761E+0000
 -5.236310E+0000  3.594753E+0000
 -3.767327E-0001 -4.599248E+0000
  9.798447E-0001 -1.683559E+0000
  1.789185E+0000  1.309612E+0000
 -1.766864E+0000  4.138070E+0000
 -1.640851E+0000 -1.509646E+0000
  1.219268E+0000 -4.242136E+0000
  8.344564E-0001 -6.307090E-0001
 -4.823930E-0002  2.448520E+0000
 -2.006348E+0000  4.910950E-0001
 -1.264545E+0000 -2.858886E-0001
 -2.452638E-0002 -2.498974E+0000
  1.524459E+0000 -8.697262E-0001
  5.022875E-0001  2.495222E+0000
  4.960540E-0001 -7.133411E-0001
 -6.725524E-0001 -1.226881E+0000
  1.804578E+0000  3.897932E-0002
 -2.221863E+0000  2.508639E+0000
  1.289064E+0000 -8.601359E-0001
 -6.081871E-0001  1.256624E+0000
 -2.533501E-0001  1.433358E+0000
  1.242255E+0000  2.210530E-0001
 -1.599260E+0000 -3.053120E-0001
  4.469893E-0001 -5.570892E-0001
  1.422786E-0001 -5.745385E-0001
 -5.623283E-0001  2.466272E+0000
 -2.769408E+0000  4.786029E-0001
  1.141382E+0000 -3.537764E+0000
  2.627652E+0000  4.744349E-0001
 -1.169435E+0000  2.440347E+0000
 -2.675333E-0001 -2.659723E+0000
  4.411902E-0001  4.237901E-0002
  9.597047E-0001  1.589059E+0000
 -8.780929E-0001  6.694213E-0001
 -9.201524E-0001 -1.780981E+0000
  8.518683E-0001 -5.706122E-0001
 -7.550176E-0001  2.708119E+0000
 -1.357338E+0000 -1.350438E+0000
 -3.473768E-0001 -2.408058E+0000
  3.058957E+0000  1.522233E+0000
 -9.681705E-0001  4.270459E+0000
 -3.745867E+0000 -1.164770E+0000
  1.197017E+0000 -1.881702E+0000
  1.000657E+0000  2.406998E-0001
  1.417911E+0000  1.954495E+0000
 -3.972462E+0000 -1.111528E+0000
 -1.383650E-0001 -1.206753E+0000
  2.309330E+0000 -2.425240E+0000
  4.305946E-0001  1.586082E+0000
  1.931782E+0000  2.578130E-0001
 -2.684993E+0000 -9.985260E-0001
  1.600880E+0000 -2.888567E+0000
 -2.024163E-0001  4.156002E+0000
  1.275892E+0000  1.319932E+0000
 -4.996689E+0000 -1.706722E+0000
  5.330704E-0001 -6.848282E-0001
  1.268893E+0000  2.587099E-0001
 -2.722100E-0001  4.306199E-0001
 -7.439105E-0001  4.571793E-0001
  1.278856E+0000  3.541260E-0001
  3.708795E-0001 -6.404288E-0001
 -3.022013E-0001 -2.085939E-0001
  1.130304E+0000 -1.401843E-0001
 -2.607883E+0000  2.097606E+0000
  1.056680E+0000 -8.061782E-0001
 -3.470711E-0001 -2.332937E-0001
  2.427942E-0002  3.418022E-0001
 -2.804867E+0000  1.551090E+0000
  2.962786E+0000  1.338360E-0001
 -2.049067E+0000  1.660563E+0000
 -8.892453E-0001 -2.159213E+0000
  2.871982E+0000 -6.316727E-0002
 -3.072125E+0000  3.938282E+0000
 -1.855111E+0000 -1.729064E+0000
 -1.209427E+0000 -2.679251E+0000
  1.655058E+0000 -9.934768E-0001
  2.790365E-0001  1.019471E+0000
  7.217969E-0001  1.209172E+0000
 -3.985755E+0000 -1.540662E+0000
  1.901932E+0000 -2.768136E+0000
  2.243254E+0000  1.132027E+0000
  1.199791E+0000  3.102381E+0000
 -4.702974E+0000 -8.316469E-0001
  2.377721E-0001 -4.212416E+0000
  2.828187E+0000 -1.832820E-0001
  2.848163E+0000  4.241723E+0000
 -3.398379E+0000  2.217770E+0000
 -2.362464E+0000 -2.360248E+0000
  3.557761E+0000 -2.373557E+0000
  8.616013E-0002  4.583383E+0000
 -2.889907E+0000  6.492963E-0001
 -2.490191E-0001 -6.001046E+0000
  1.505536E+0000 -4.351775E-0001
  4.266031E+0000  3.174679E+0000
 -6.284160E+0000  5.211970E+0000
  2.560520E-0001 -6.584427E+0000
  1.234478E+0000 -2.055168E+0000
  2.955492E+0000  3.460483E+0000
 -4.816537E+0000  3.998138E+0000
 -4.944695E-0001 -6.629017E+0000
  2.926945E+0000 -2.404534E+0000
  1.495797E+0000  2.890645E+0000
 -3.172297E+0000  2.454438E+0000
 -2.158119E+0000 -1.142085E+0000
  1.002483E-0001 -1.795841E+0000
  4.252978E+0000 -1.565241E+0000
 -1.611314E-0001  3.860210E+0000
 -3.259000E+0000 -6.086850E-0001
  8.341631E-0001 -2.963569E+0000
  3.318950E+0000  9.813263E-0001
 -6.900539E-0001  1.343651E+0000
 -1.065294E+0000 -2.157214E-0001
 -1.256268E+0000 -3.056267E+0000
  1.896075E+0000  3.109215E+0000
 -2.597291E-0001  1.393914E+0000
 -3.650677E+0000 -3.107723E+0000
  2.875402E+0000 -2.496802E+0000
 -7.001513E-0001  1.925656E+0000
 -6.761890E-0002  6.460741E-0001
 -7.493572E-0001 -1.746611E-0001
  6.936209E-0001  4.415223E-0001
 -4.995141E-0001 -5.363355E-0001
  1.585369E-0001 -4.131915E-0001
 -6.407257E-0001  5.312855E-0001
 -2.567406E-0001 -2.163279E+0000
  9.574368E-0001  1.400131E-0001
  2.400616E-0004  2.664997E-0001
 -2.735788E+0000 -4.216039E-0001
  1.236070E+0000 -1.100772E+0000
  6.040699E-0001  1.813588E+0000
 -2.094477E+0000  1.255156E+0000
 -1.683785E-0001 -2.476930E+0000
  2.166169E+0000  3.867827E-0001
  5.296083E-0001  9.714801E-0002
 -1.289247E+0000  1.280861E+0000
  9.453296E-0001  6.139342E-0001
 -1.248574E+0000  1.946212E+0000
  3.025467E+0000  6.288972E-0001
 -3.028014E+0000  1.085329E+0000
  1.758197E-0001 -2.379599E+0000
  7.926688E-0001 -6.466893E-0002
  2.042803E+0000  2.628870E+0000
 -3.156967E+0000  4.680838E-0001
  5.879568E-0001 -2.257500E+0000
  4.093340E+0000 -8.638372E-0001
 -1.455922E+0000  5.695208E+0000
 -1.592240E+0000 -3.797180E+0000
 -1.196070E+0000 -3.722649E+0000
  2.965989E+0000  2.710851E+0000
 -1.833080E+0000  2.639859E+0000
 -3.642017E+0000 -3.413000E+0000
  3.456642E+0000 -1.265304E+0000
  4.017845E+0000  2.447503E+0000
 -2.528889E-0002  2.673036E+0000
 -2.359188E+0000 -1.050915E+0000
 -2.590404E-0001 -1.878810E+0000
  2.134986E+0000  2.336042E+0000
 -2.650121E+0000  3.018582E+0000
 -1.321372E+0000 -1.679712E+0000
  1.240999E+0000 -3.000723E+0000
  2.178817E+0000  1.607962E-0001
 -9.594048E-0001  4.101278E+0000
 -3.899482E+0000 -1.320228E+0000
  6.735426E-0001 -3.859837E+0000
  3.138690E+0000 -1.367337E+0000
 -1.521791E+0000  3.721323E+0000
 -3.002339E-0001  3.459141E-0001
 -3.769649E+0000 -3.459863E+0000
  3.373133E+0000 -2.831101E+0000
  1.186664E+0000  4.888879E+0000
 -2.791351E+0000  1.612057E+0000
 -3.470563E+0000 -2.445082E+0000
  4.015851E+0000 -6.443347E+0000
  2.140173E+0000  4.707739E+0000
 -4.873913E-0001  3.317121E-0001
 -3.685854E+0000 -9.068904E-0001
  3.010814E+0000 -4.533689E+0000
  1.476646E+0000  1.471621E+0000
 -7.194793E-0001  2.282004E+0000
 -2.033361E+0000 -7.828019E-0001
  1.319839E+0000 -1.093045E+0000
  2.582908E+0000  9.153764E-0001
 -4.299556E+0000  2.951733E+0000
 -1.241769E+0000 -2.387118E+0000
  1.649055E+0000 -3.908830E+0000
  9.370084E-0001  1.670680E+0000
  3.113666E+0000  2.295165E+0000
 -3.865605E+0000  3.770058E-0001
  2.201787E+0000 -3.576459E+0000
  1.346198E+0000  7.521920E-0001
 -1.940621E+0000  3.296365E+0000
 -9.804044E-0001 -2.574439E+0000
  2.716941E+0000 -2.696188E-0001
  2.972471E+0000  4.037200E+0000
 -2.864162E+0000 -1.191134E-0001
 -3.066000E-0001 -1.473920E+0000
  1.279498E+0000  7.484989E-0001
  1.307795E+0000 -1.296073E+0000
 -1.145295E+0000 -1.411512E-0001
  5.793003E-0001  1.474580E+0000
 -7.846313E-0001  2.347038E-0001
 -1.429989E+0000 -2.750639E+0000
  2.528758E+0000  4.932618E-0002
  4.009745E-0001  1.343816E+0000
 -2.847793E+0000  4.544168E+0000
  4.738197E-0001 -3.753198E+0000
 -9.875472E-0001  1.123721E-0001
  3.356238E+0000  1.956660E+0000
 -3.485333E+0000  1.552428E+0000
 -1.588426E+0000 -5.532404E-0001
  2.241949E+0000 -1.768016E+0000
 -1.760325E+0000  3.137406E+0000
  1.550419E+0000  1.383844E+0000
 -1.718476E+0000  1.982393E+0000
 -1.069834E+0000 -1.936613E+0000
  1.185664E+0000 -6.057331E-0001
  6.724550E-0001  3.096420E-0001
 -4.539295E-0001  1.238992E+0000
  3.167473E-0001 -2.379084E+0000
  1.710149E+0000 -1.037275E-0001
 -1.311172E+0000  1.948012E+0000
 -5.335479E-0001  2.832490E-0001
  8.334261E-0001 -2.815632E+0000
  2.149758E+0000 -7.334296E-0001
 -5.544007E-0001  3.109771E+0000
 -2.550526E+0000 -6.480531E-0002
  2.043312E+0000 -3.176855E+0000
  8.095795E-0001  3.132994E+0000
  1.614174E+0000  4.163775E+0000
 -5.573756E+0000 -2.886720E+0000
  2.053745E+0000 -4.616591E+0000
  7.583367E+0000  1.470004E+0000
 -5.251015E+0000  6.268059E+0000
 -3.152282E+0000 -5.369895E+0000
  1.085170E+0000 -6.567875E+0000
  5.782646E+0000  2.292843E+0000
 -1.238400E+0000  7.236260E+0000
 -5.816447E+0000 -1.287930E+0000
  2.196760E+0000 -3.957168E+0000
  4.129644E+0000  2.706113E+0000
 -9.759474E-0001  6.228436E+0000
 -2.879773E+0000  1.098426E+0000
 -7.102231E-0001 -4.703538E+0000
  2.951532E+0000 -2.957072E-0001
  1.609300E-0001  3.092808E+0000
 -3.269719E+0000  1.976564E+0000
 -4.239855E-0001 -4.877570E+0000
  1.817408E+0000 -1.741499E+0000
  1.668016E+0000  2.566439E+0000
 -3.138709E+0000  1.782739E+0000
 -6.263512E-0001 -2.545161E+0000
  3.103229E-0001 -1.160499E+0000
  2.070194E+0000  8.656048E-0001
 -3.868523E+0000  1.012835E+0000
  2.774596E-0001 -4.237787E+0000
  2.846887E+0000  1.116580E+0000
  1.086452E+0000  3.547170E+0000
 -3.481130E+0000 -1.015806E+0000
  1.668373E+0000 -7.258128E-0001
  1.504600E+0000  2.363322E+0000
 -1.353480E+0000  1.269092E+0000
  1.226588E+0000 -1.915392E+0000
 -2.380287E+0000 -1.880513E+0000
  2.294128E+0000  2.776203E-0001
  5.028378E-0001  2.717277E+0000
 -3.116621E+0000  5.057071E-0001
 -3.892935E-0001 -6.375026E-0002
  2.515599E+0000  1.296993E+0000
 -1.075848E+0000  3.682596E+0000
 -2.634622E+0000 -2.697971E+0000
  1.902977E+0000 -1.666422E+0000
  1.932891E+0000  2.870649E+0000
 -2.549864E+0000  2.945023E+0000
 -2.381628E+0000 -5.673582E-0001
  2.245162E+0000 -3.325875E+0000
  1.971514E+0000  1.714088E-0001
  1.675243E+0000  1.493847E+0000
 -2.363866E+0000  8.013212E-0001
  8.491871E-0001 -4.786036E+0000
  3.590504E+0000  1.176935E+0000
  2.070752E-0001  4.088098E+0000
 -3.051284E+0000  2.260220E+0000
 -4.562970E-0001 -3.026529E+0000
  3.625529E+0000 -1.278866E-0001
 -1.197633E+0000  2.147206E+0000
 -8.276948E-0001 -4.745061E-0001
 -6.805256E-0001 -1.981833E+0000
  1.646116E+0000 -2.925560E-0001
 -3.315886E-0001  1.434021E+0000
 -1.808768E+0000  2.797116E-0001
  2.371657E+0000 -3.239101E+0000
  1.775992E-0001  2.021672E+0000
  2.951121E+0000  6.305522E-0001
 -5.079503E+0000 -1.732384E-0001
  1.986610E+0000 -2.095208E+0000
  4.293871E-0001  1.766931E+0000
  2.719468E-0001 -5.295331E-0001
 -2.379388E+0000  1.870575E+0000
  1.341325E+0000 -3.267483E+0000
  1.175211E+0000 -1.798035E+0000
 -2.073607E-0001  1.955743E+0000
  1.173706E+0000  2.905774E-0001
  5.156084E-0001  1.270387E+0000
 -1.559646E+0000 -3.404329E+0000
  8.046354E-0001 -1.222361E+0000
  1.645129E-0002  2.711954E-0001
  1.023191E+0000  3.775944E+0000
 -4.576965E-0001  1.455753E+0000
 -2.428928E+0000 -3.613650E+0000
  2.641929E+0000 -1.624610E+0000
  2.980703E+0000  1.508600E+0000
 -4.447987E-0001  3.081628E+0000
 -2.245148E+0000 -3.736091E-0001
 -1.112226E+0000 -2.194721E+0000
  1.458998E+0000  1.401427E+0000
  1.870108E+0000  2.750939E+0000
 -2.022794E+0000  2.220738E+0000
 -1.082097E+0000 -1.313921E+0000
  3.084330E+0000 -1.570661E+0000
  1.281826E+0000  3.156013E+0000
 -4.599401E-0001  1.868218E+0000
 -2.761117E+0000 -1.293575E+0000
  3.839864E-0001 -3.530567E+0000
  1.656414E+0000 -2.661180E-0001
 -3.453335E-0002  4.097389E+0000
  8.572278E-0002 -2.787832E+0000
 -2.134155E+0000 -2.521776E+0000
  2.805234E+0000  1.739027E+0000
 -1.106957E+0000  2.162902E+0000
 -1.485312E+0000 -2.497630E-0001
 -2.583574E-0001  7.077714E-0001
  3.587397E+0000  4.895857E-0001
 -3.076915E+0000 -1.586605E-0001
  1.443179E+0000 -3.645299E+0000
  2.020212E+0000 -1.514522E+0000
 -7.193861E-0001  2.069877E+0000
 -2.863714E-0001  1.162356E+0000
 -3.266265E+0000 -8.377482E-0001
  3.059953E+0000 -4.082699E+0000
  1.282455E+0000  2.651413E+0000
 -7.690715E-0001  1.135333E+0000
 -1.675459E+0000  2.403459E-0002
  2.929763E+0000 -1.780724E+0000
 -1.842451E+0000  3.368158E+0000
 -8.166790E-0002 -7.637234E-0001
 -1.742348E+0000 -6.101480E-0001
  1.397798E+0000  2.763412E-0001
  9.929535E-0001  1.985271E+0000
 -4.991226E-0001 -5.526583E-0001
  1.322138E-0001 -7.677060E-0001
  7.460065E-0001 -3.086093E-0002
  8.274999E-0002  1.516374E+0000
 -1.915995E+0000 -4.701506E-0001
 -6.206099E-0001 -1.357585E+0000
  2.610944E+0000  1.980970E-0001
 -1.578369E+0000  2.919609E+0000
 -4.149745E-0001 -9.064114E-0001
  3.878719E-0001 -4.882809E-0001
  1.922498E+0000  1.443187E+0000
 -1.339639E+0000  8.212624E-0002
  4.001100E-0001  7.899592E-0001
  4.733185E-0001 -2.573069E+0000
  2.580940E+0000  4.210901E+0000
  4.988482E-0001  2.180886E+0000
 -2.821730E+0000 -1.058505E+0000
 -8.050947E-0002 -1.573203E+0000
  3.093223E+0000  2.948846E+0000
 -1.420633E+0000  1.177916E+0000
 -2.321355E+0000  2.209224E-0001
  6.022836E-0001 -1.931320E+0000
  2.215295E+0000 -1.775570E+0000
  1.228343E+0000  1.527139E-0001
 -1.777468E+0000  4.265923E-0001
 -4.593042E-0001 -2.131120E+0000
  3.575742E+0000  3.027023E+0000
 -7.790112E-0001  4.243191E+0000
 -3.332956E+0000  5.643369E-0001
  1.079342E+0000 -3.612822E+0000
 -7.405649E-0001  1.114844E+0000
  2.721182E+0000  6.198151E-0001
 -1.081460E+0000 -8.426331E-0001
  2.567166E-0001 -1.223567E+0000
  7.507523E-0001  1.707582E+0000
  3.164504E-0001  1.798520E+0000
 -3.558294E+0000 -6.853372E-0001
  3.616360E+0000 -1.211974E+0000
 -9.493315E-0001  2.498997E+0000
 -1.516412E+0000  3.926363E-0001
 -2.541877E+0000 -3.119933E+0000
  1.041957E+0000 -1.628249E+0000
  2.017997E+0000  3.130351E+0000
 -5.433286E+0000 -3.931674E-0001
  2.037615E-0001 -2.423663E+0000
  3.002957E+0000  9.418270E-0001
  1.379800E+0000  4.458494E-0001
 -3.174553E+0000 -4.026704E-0001
  3.497242E+0000 -2.496074E+0000
  1.713006E+0000  6.163020E-0001
  1.833357E+0000  2.341736E-0001
 -1.725045E+0000  6.535036E-0001
  7.775549E-0001 -2.233130E+0000
  1.498290E+0000 -1.263370E+0000
  1.633456E-0001  4.178884E+0000
 -1.651803E+0000  6.965971E-0001
 -1.035154E+0000 -1.871324E+0000
  4.632274E+0000 -1.144405E+0000
 -1.746283E-0001  3.560388E+0000
 -2.882055E+0000  1.975451E+0000
 -1.568131E-0002 -3.734339E+0000
  1.456164E+0000 -5.024406E-0001
  7.599417E-0001  2.791270E+0000
 -2.370263E+0000  3.449233E-0002
 -3.370374E-0001 -3.102644E+0000
  3.761566E+0000 -2.611234E-0001
  7.135668E-0001  2.586072E+0000
 -8.779498E-0001  1.281710E+0000
 -2.656975E+0000 -8.270641E-0001
  1.129880E+0000 -2.444494E+0000
  7.146935E-0001  3.766790E+0000
 -1.199965E+0000  1.412074E+0000
 -1.553840E+0000 -2.090027E+0000
  1.853683E+0000 -1.156570E+0000
  1.385858E-0001  2.185673E+0000
  5.025149E-0001 -6.659884E-0001
 -2.008310E+0000 -1.673791E+0000
  2.916792E+0000 -1.186023E+0000
 -7.258140E-0001  3.256582E+0000
 -1.768850E+0000  5.176836E-0002
 -7.932943E-0001 -8.322828E-0001
  2.046613E+0000  6.495149E-0001
  7.552586E-0001  2.789160E+0000
 -2.417116E+0000  7.108701E-0001
 -1.874255E+0000  6.997446E-0002
  2.656743E+0000 -4.798954E+0000
 -9.903357E-0002  5.717209E-0001
  6.265158E-0001  4.455963E+0000
 -2.124680E+0000 -2.804091E+0000
  2.473908E-0002 -3.432245E+0000
  2.537951E+0000  1.672601E+0000
 -1.595598E+0000  1.692095E+0000
 -1.639088E+0000 -2.604180E+0000
 -1.818227E+0000  3.332540E-0001
  3.137333E+0000 -2.564172E-0001
 -2.597497E+0000  3.734765E-0001
  3.233553E-0001 -2.429688E+0000
 -1.249183E+0000 -4.286850E-0001
  2.123460E+0000  2.840831E-0001
  1.152202E+0000 -1.591265E+0000
 -1.684741E+0000  1.228066E+0000
  1.090073E+0000 -9.976524E-0001
 -8.169252E-0001  2.533889E-0001
  1.837723E-0001  3.127193E-0001
  5.832329E-0001 -4.082571E-0001
 -1.183208E+0000  7.709131E-0001
  2.802291E-0001  1.247439E+0000
 -2.315532E+0000 -1.901494E+0000
  1.512248E+0000 -1.532315E+0000
  1.215322E+0000  1.708674E+0000
 -1.431385E+0000  2.182734E+0000
  4.782128E-0001 -3.290995E+0000
 -7.605714E-0001 -1.147413E+0000
  2.445260E+0000  1.259060E+0000
  1.215992E+0000  1.237176E-0001
 -3.199127E+0000  1.367199E+0000
  2.853750E+0000 -3.221733E+0000
 -7.947075E-0001  2.868489E+0000
  8.364562E-0002  6.626348E-0001
  2.004842E-0001  7.048573E-0002
  8.780449E-0001 -1.237297E+0000
  1.354188E-0001 -5.596620E-0001
  1.423209E+0000  4.952654E-0002
  3.610910E-0001 -4.420419E-0001
 -1.853093E+0000 -5.775421E-0001
  1.477867E+0000 -2.045467E+0000
 -4.872116E-0001 -1.270892E+0000
  2.378789E+0000  4.897229E-0001
 -3.694906E+0000  4.253281E+0000
 -1.021836E+0000 -4.124765E+0000
  1.447646E+0000 -2.397593E+0000
  3.276119E+0000  1.152933E+0000
 -4.472372E+0000  2.675703E+0000
 -2.216229E+0000 -3.531974E+0000
  1.439852E+0000 -3.651540E+0000
  2.191214E+0000  2.664866E+0000
 -1.430142E+0000  2.006722E+0000
 -1.205742E+0000 -9.535585E-0001
  1.598729E+0000 -2.302063E+0000
  3.090973E-0001 -1.188895E+0000
  4.117041E-0001  1.911190E-0001
 -5.733089E-0001  1.568890E-0001
  4.375508E-0001  2.123676E+0000
 -5.476669E-0001 -7.342948E-0001
 -2.335226E+0000 -2.080826E+0000
  2.162162E+0000  6.205299E-0002
  1.706359E+0000  1.086430E+0000
 -3.271204E+0000 -6.122590E-0001
 -5.114721E-0001 -1.988126E+0000
  2.484294E+0000 -1.566348E+0000
 -2.275208E+0000  1.152753E+0000
  1.163967E+0000 -1.129147E+0000
 -6.927440E-0001  6.569869E-0001
  2.290929E+0000  7.927710E-0001
 -1.918310E+0000 -7.120178E-0001
 -1.490906E+0000  2.599814E-0001
  2.119611E+0000 -1.230191E+0000
 -1.034963E+0000  1.309578E+0000
  7.867467E-0001  1.507060E+0000
  6.789175E-0001 -2.472065E-0003
 -1.136861E-0001 -2.215274E-0001
  1.433119E+0000  4.929295E-0001
 -1.269922E+0000  8.720904E-0001
 -1.878482E+0000 -1.307631E+0000
  4.262177E-0001  1.057662E+0000
  2.742774E-0001  2.393017E+0000
 -3.750094E+0000 -1.345014E+0000
  2.136982E-0001 -1.840313E+0000
  2.733178E+0000  2.562316E+0000
  1.235858E+0000  2.562112E+0000
 -3.738359E+0000 -6.138230E-0001
  5.186869E-0001 -3.357284E+0000
  8.098707E-0001  4.213553E-0001
  3.630728E-0001  3.699905E-0001
 -3.955069E-0001  1.254113E-0002
  1.039131E+0000 -4.687253E-0001
 -1.241169E+0000 -1.126163E-0001
  1.509511E+0000  1.559154E-0002
 -6.002952E-0001  2.029374E+0000
 -5.406927E-0001 -1.964897E+0000
  4.707622E-0001 -8.194070E-0002
  2.665659E+0000  2.223367E-0001
 -2.681223E+0000  1.594841E+0000
 -1.331576E+0000  6.430298E-0001
  5.341842E-0001  1.787969E-0001
 -3.781711E-0001  1.141131E+0000
 -7.553149E-0001 -1.501866E-0002
 -5.028915E-0001 -2.432905E-0001
  9.198772E-0001  4.589941E-0002
 -6.375459E-0001 -7.085573E-0001
  1.410168E+0000  6.051979E-0001
 -1.722397E+0000  4.572562E-0001
 -1.041993E+0000 -3.697217E-0001
  1.045612E+0000 -2.094497E-0001
  9.617045E-0001  8.083677E-0001
 -2.575222E+0000  3.468059E-0001
  7.915864E-0001  6.300303E-0001
  1.560282E+0000  3.276708E-0001
 -3.398072E+0000 -5.153197E-0001
  1.298686E+0000 -1.028215E+0000
  2.288719E+0000 -1.636479E-0001
 -5.781894E-0001  4.173856E+0000
 -4.028601E+0000  1.337174E+0000
 -6.898682E-0001 -3.138288E+0000
  2.510539E+0000  2.991812E-0001
 -9.729230E-0001  3.878933E+0000
 -1.446009E+0000  4.255556E-0001
  5.764283E-0001 -1.003261E+0000
 -1.036105E+0000 -9.334738E-0001
  1.077219E+0000 -1.149458E+0000
  1.290662E+0000  1.167470E+0000
 -1.959713E+0000  3.711614E+0000
  2.845500E-0001 -2.862398E+0000
  8.384375E-0001 -1.878948E+0000
  1.836864E+0000 -4.697235E-0002
 -8.347155E-0001  1.859782E+0000
 -2.819533E+0000  2.820531E-0001
  1.464582E-0002 -2.708457E+0000
  2.959421E+0000  3.600614E-0002
 -1.676168E-0001  2.772213E+0000
 -3.822227E+0000  1.869316E-0001
  2.949959E+0000 -4.065931E+0000
  1.142308E+0000  1.602571E+0000
  2.646859E+0000  3.637076E+0000
 -5.929450E+0000 -9.475053E-0001
 -1.000025E+0000 -5.419014E+0000
  6.162536E+0000 -2.737192E-0001
 -2.426181E+0000  4.989072E+0000
 -1.961425E+0000 -2.929113E+0000
 -8.081690E-0001 -3.328405E+0000
  3.941738E+0000  6.010100E-0001
 -1.078931E+0000  4.570720E+0000
 -3.710676E+0000  5.560021E-0001
  1.178836E+0000 -4.293623E+0000
  3.883638E+0000  4.320453E-0001
 -1.659404E+0000  2.477787E+0000
 -3.149623E+0000 -1.277000E+0000
 -2.672954E-0001 -3.555984E+0000
  3.750712E+0000  3.123112E+0000
 -1.692725E+0000  3.406740E+0000
 -8.472325E-0001 -1.098321E+0000
  2.092600E+0000 -2.397336E+0000
  1.527973E+0000  2.834230E+0000
 -1.305602E+0000 -1.068359E-0001
 -2.846932E+0000  5.923191E-0001
  1.585576E+0000 -2.953457E+0000
 -1.524313E-0001  1.392388E+0000
 -4.190888E-0001  1.416967E+0000
 -1.235342E+0000  2.122397E+0000
 -1.264103E+0000 -4.292689E+0000
  3.109603E-0001  6.678405E-0001
 -4.065228E-0001  1.164921E-0001
  2.315516E+0000  1.311497E+0000
 -1.039571E+0000 -2.450657E+0000
  6.984075E-0001 -6.047915E-0001
  1.382908E+0000 -1.105244E-0001
 -1.225411E+0000  2.781595E-0001
 -7.393749E-0001 -2.306083E+0000
  3.954026E+0000 -1.225606E+0000
  1.969756E-0001  3.631921E+0000
 -3.427029E+0000  1.091666E+0000
 -8.029304E-0001 -2.633483E+0000
  4.077378E+0000 -1.712449E+0000
  1.226768E+0000  4.564746E+0000
 -2.856687E+0000  1.841502E+0000
 -3.041280E+0000 -5.470610E+0000
  4.886143E+0000  1.645866E+0000
  1.703669E+0000  4.540243E+0000
 -6.000346E+0000 -7.274734E-0001
 -2.962315E-0001 -5.116447E+0000
  4.588789E+0000  4.802670E-0001
  2.952982E-0001  1.777010E+0000
 -1.758292E+0000 -4.689880E-0001
  1.027936E+0000 -3.087332E+0000
 -1.815685E+0000  2.691742E-0001
  2.314504E+0000  1.088279E+0000
 -2.972212E+0000  1.992580E+0000
 -2.914993E-0001  1.674091E-0001
  1.061576E+0000 -2.895226E+0000
  1.912892E+0000  1.937199E+0000
 -6.654286E-0001  2.056986E+0000
 -2.693836E+0000 -2.949071E-0001
  1.705935E+0000 -4.661725E+0000
  1.596436E+0000 -4.417944E-0001
 -7.110089E-0001  5.708835E-0001
 -7.968272E-0001 -9.063725E-0001
 -1.861325E+0000 -2.371892E+0000
  4.057544E-0001 -1.766948E+0000
  2.365788E+0000  1.781720E+0000
  8.257068E-0001  1.148672E+0000
 -6.889289E-0001 -1.708183E+0000
 -6.039662E-0001 -6.412096E-0003
  1.359930E-0001 -6.841588E-0001
 -5.207689E-0001 -6.644449E-0001
  3.596523E+0000 -1.744316E+0000
 -2.102717E+0000  1.205973E+0000
  1.265484E+0000 -6.748066E-0001
 -2.664032E+0000 -1.011288E+0000
  1.117346E+0000  1.457976E+0000
  6.250217E-0001  1.802382E+0000
 -1.557569E+0000  9.363882E-0001
 -1.704306E+0000 -2.250815E+0000
  2.121686E+0000 -3.903471E-0002
  6.089433E-0001  2.700268E+0000
 -9.370563E-0001  1.756455E-0001
 -1.860655E+0000 -1.410832E+0000
  2.797692E+0000 -1.597304E+0000
  2.287660E+0000  7.289367E-0001
 -3.469462E+0000  5.690969E-0001
 -2.157295E+0000 -1.819505E+0000
  2.749641E+0000 -1.937545E+0000
  8.760596E-0001  2.327321E+0000
  7.075648E-0001 -1.210347E+0000
 -1.955822E+0000 -9.904538E-0001
 -7.863882E-0001 -2.707430E+0000
  4.036147E+0000 -2.155110E+0000
 -3.109052E-0001  4.369996E+0000
 -2.425155E+0000 -4.441512E-0001
 -1.133528E-0001 -5.393542E+0000
  3.913518E+0000 -8.847471E-0002
  1.626159E+0000  2.527431E+0000
 -6.007851E+0000  1.620388E+0000
  1.978060E+0000 -4.544559E+0000
  2.952071E+0000  2.674004E-0001
 -2.584431E-0001  3.821565E+0000
 -5.634005E-0001 -2.060350E-0001
  9.237204E-0001 -4.039902E+0000
  1.332399E+0000  1.311706E+0000
  3.845669E-0001  1.482692E+0000
 -4.382291E+0000  1.585523E-0001
  9.710343E-0001 -2.796359E+0000
  2.877121E+0000 -1.854800E+0000
 -2.085868E-0001  7.779149E+0000
 -1.511943E+0000 -4.351102E-0001
 -3.218443E+0000 -3.458507E+0000
  5.988272E+0000 -3.486114E-0001
  2.625198E-0001  4.047711E+0000
 -6.144181E+0000  4.781685E-0001
  3.461176E-0002 -7.014057E+0000
  5.187751E+0000  1.019719E+0000
  5.150820E-0001  7.639857E+0000
 -5.075428E+0000 -9.721765E-0001
 -1.135380E+0000 -6.730166E+0000
  4.682489E+0000  1.191547E+0000
  2.559965E+0000  4.088123E+0000
 -5.488276E+0000  4.883142E-0002
 -1.270027E+0000 -4.002660E+0000
  2.770695E+0000  3.784965E-0001
  3.330387E+0000  3.673819E+0000
 -4.224304E+0000  1.928232E+0000
 -1.191392E+0000 -3.489667E+0000
  5.016536E+0000 -2.682766E+0000
 -7.570124E-0001  5.466945E+0000
 -3.616736E+0000  2.284830E+0000
 -1.888269E+0000 -4.274146E+0000
  5.282582E+0000  9.273321E-0002
  7.903161E-0001  4.289729E+0000
 -4.631424E+0000  1.301795E+0000
  1.753746E+0000 -3.299080E+0000
  2.996426E+0000 -2.260516E-0001
 -1.719568E+0000  3.889114E+0000
 -3.005744E+0000 -2.379395E+0000
  2.615364E+0000 -3.116343E+0000
  1.881977E+0000  2.520576E+0000
  3.540309E-0001  8.149191E-0001
 -3.224953E+0000  9.648513E-0001
  3.943220E+0000 -3.559713E+0000
  1.015431E+0000  1.648037E+0000
 -9.583777E-0001  2.915030E+0000
 -2.318151E+0000 -2.516530E+0000
  2.480690E+0000 -3.650932E+0000
  1.087096E+0000  1.749669E+0000
 -1.510803E+0000  7.352181E-0001
 -8.617701E-0001 -3.792379E+0000
 -3.703709E-0002  1.260220E-0001
  2.781233E-0001  2.343775E+0000
 -2.369303E+0000  1.393487E+0000
  7.328960E-0002 -1.957030E+0000
  2.231002E+0000 -2.530644E+0000
  1.478242E+0000  4.589163E+0000
 -1.429662E+0000  1.733892E+0000
 -1.049401E+0000 -2.953908E+0000
  1.451282E+0000 -2.041193E+0000
  2.259520E+0000  3.358257E+0000
 -6.178003E+0000  1.317753E+0000
 -4.751623E-0001 -1.785998E+0000
  2.537442E+0000 -7.812199E-0001
  7.125964E-0001  1.709197E+0000
  3.513155E-0001  4.547848E-0001
 -7.568583E-0001 -1.427063E-0001
  1.165121E+0000 -1.526185E-0001
 -9.379149E-0001  1.983379E+0000
  1.795793E+0000 -5.049998E-0001
 -1.897260E+0000 -2.150503E-0001
  3.680417E+0000 -1.228147E+0000
 -1.495680E+0000  3.926948E-0001
  5.794352E-0002  6.320936E-0001
  2.918817E-0001  4.679137E-0001
 -2.103791E+0000  1.587565E+0000
 -6.292203E-0001 -1.032518E+0000
 -2.134770E-0001 -1.025195E+0000
  1.434930E+0000  6.099566E-0001
 -1.045677E+0000  2.102703E+0000
 -2.265400E+0000 -1.186727E+0000
  8.604151E-0001  9.753365E-0001
  1.327218E+0000 -1.447176E+0000
  3.055056E-0001 -6.195742E-0001
  1.585862E-0001  2.024188E+0000
 -6.685853E-0001 -7.147183E-0001
  1.525141E+0000 -2.123062E-0001
  2.240332E+0000  1.577842E+0000
 -1.676326E+0000  9.620170E-0001
 -9.219378E-0001 -3.566946E+0000
 -5.037751E-0001 -1.604487E+0000
  3.247290E+0000 -7.538317E-0001
 -1.539046E+0000  1.249318E+0000
  6.700503E-0001  2.476959E-0001
 -1.164127E+0000  1.385099E-0001
  2.197257E+0000  1.118856E+0000
 -3.373630E-0001 -4.490846E-0001
  1.458404E+0000  6.233983E-0002
 -1.651987E+0000 -9.948798E-0001
  6.114561E-0001 -8.436488E-0001
  7.321786E-0001  2.723547E-0001
 -1.905566E+0000  1.749988E-0001
  4.624203E-0002  4.838950E-0001
  1.365364E+0000  5.907474E-0001
 -3.916944E-0001  1.798326E+0000
  4.009905E-0001 -1.476073E+0000
 -3.384138E-0001 -6.179314E-0001
  4.103347E-0001 -1.587620E+0000
  2.330970E-0001 -2.532265E+0000
  1.640181E+0000  1.631575E+0000
 -7.589716E-0001  4.757977E-0001
 -1.479102E+0000  1.262631E+0000
 -5.491743E-0001 -2.343553E+0000
  2.773021E-0001 -2.037373E+0000
  2.138776E+0000  5.222493E-0002
 -5.451056E-0001 -7.345790E-0001
 -1.247448E+0000  1.118595E-0001
  1.735943E+0000  1.420569E+0000
  1.691649E-0001  1.154862E-0001
 -2.401419E+0000 -1.731710E+0000
  2.534299E+0000 -2.294116E+0000
  2.989740E+0000  2.578340E+0000
  1.451690E+0000  4.641985E+0000
 -1.629969E+0000  7.658534E-0001
 -2.066136E+0000  1.736718E-0001
  2.560760E+0000 -3.578585E-0001
  1.200596E+0000  2.793732E+0000
 -1.479624E+0000  5.786903E-0001
 -4.916292E-0001 -2.197314E+0000
  2.064213E+0000 -2.362007E+0000
  1.033226E-0001  3.392599E+0000
 -8.274763E-0001  3.030723E-0003
 -2.034662E+0000 -1.348767E+0000
  4.388161E+0000  1.573121E-0001
 -2.367640E-0001  2.398040E+0000
 -9.415155E-0001 -3.172252E+0000
 -2.100713E+0000 -1.931264E+0000
  2.610599E+0000 -1.238982E+0000
 -1.073452E+0000  1.730953E+0000
 -1.437120E+0000 -1.460966E-0001
 -8.580741E-0002 -4.727792E+0000
  2.249993E+0000 -2.117630E+0000
  2.387688E+0000  1.938705E+0000
 -2.198119E+0000  3.347159E-0001
 -1.311858E+0000 -2.696767E+0000
  3.070136E+0000 -8.500846E-0001
 -2.933904E+0000  4.280243E+0000
 -1.711826E+0000  1.423159E-0001
 -1.074369E-0001 -3.445055E+0000
  8.113350E-0001  1.849135E+0000
 -6.341760E-0001  7.028469E-0001
 -7.241380E-0001 -6.801259E-0001
  1.307612E+0000  6.142309E-0001
 -1.032292E-0001  2.320354E+0000
 -7.964364E-0001 -3.290689E-0001
  1.377446E-0002 -2.670777E+0000
  8.353644E-0001 -3.152438E-0001
  7.367980E-0001  1.920461E+0000
 -3.108292E+0000 -7.918968E-0001
  1.169434E+0000 -4.073590E+0000
  2.063007E+0000  2.180476E+0000
 -6.979551E-0001  3.169612E+0000
 -1.998823E+0000 -1.420823E+0000
 -9.180719E-0001 -1.351617E+0000
  2.450326E+0000  5.758457E-0001
 -4.771895E-0002  1.569249E+0000
 -2.214968E+0000 -1.082695E+0000
 -1.635597E+0000 -3.119566E+0000
  2.950565E+0000 -6.357967E-0002
  9.848363E-0002  8.402963E-0001
 -3.107295E+0000 -1.417382E+0000
 -5.388618E-0001  2.879005E-0001
  2.643056E+0000 -1.231031E+0000
 -7.542647E-0001  7.620053E-0001
  3.692703E-0001 -1.940571E+0000
  4.621380E-0001  1.592568E+0000
 -1.111979E+0000  1.372960E+0000
 -5.602517E-0001 -2.022468E+0000
  3.405443E-0001 -2.744370E+0000
  1.245625E+0000  1.641287E+0000
  2.973660E+0000  3.685364E+0000
 -5.640464E+0000 -7.785575E-0001
  5.148975E-0001 -3.266373E+0000
  7.127584E-0001  7.176790E-0001
  4.845246E-0001  1.963380E+0000
 -1.722529E+0000 -3.578565E+0000
  6.122126E-0001 -1.692412E+0000
  3.143232E+0000  9.558376E-0001
 -5.788071E-0001  2.489910E+0000
 -2.669135E+0000  1.213210E+0000
 -4.190977E-0001 -1.336993E+0000
  5.155021E+0000  1.224020E+0000
 -9.950761E-0001  3.165471E+0000
 -2.375882E+0000 -3.724693E+0000
  5.609813E-0002 -3.686152E+0000
  2.893287E+0000  1.022507E+0000
 -2.414515E+0000  2.289920E+0000
 -3.814240E+0000 -2.163325E+0000
  1.890147E+0000 -7.673117E-0001
  2.006641E+0000 -8.978735E-0002
 -3.780425E+0000  1.188580E+0000
  2.783766E+0000 -3.248161E+0000
  3.401316E+0000 -1.240084E+0000
 -2.347924E+0000  3.985633E+0000
  9.014831E-0001  6.133108E-0002
 -2.051477E+0000 -1.795803E-0001
  1.555822E-0002 -1.989755E+0000
  3.403613E+0000 -6.479060E-0001
 -1.267364E+0000  3.364203E+0000
 -1.929619E+0000 -7.110591E-0001
 -5.991171E-0002 -3.264173E+0000
  4.585353E+0000 -1.994696E-0002
 -3.426267E-0002  3.145258E+0000
 -1.749400E+0000  1.809410E+0000
 -2.579913E+0000  5.464613E-0002
  3.087208E+0000 -2.072435E+0000
  2.210223E+0000  7.492070E-0001
 -2.475043E+0000  8.194423E-0001
 -2.656198E-0002 -2.356881E+0000
  2.888852E+0000  1.377730E-0001
 -3.388855E-0001  3.147356E+0000
 -1.454700E+0000 -4.636546E-0001
  1.105449E+0000 -4.196240E+0000
  2.085294E+0000  1.488820E+0000
 -4.258141E-0001  2.577805E+0000
 -2.827259E+0000  1.999053E-0001
 -1.765567E+0000 -3.531325E+0000
  3.125780E+0000 -7.430286E-0002
  9.457756E-0001  3.538901E+0000
 -3.909300E+0000  2.156219E+0000
 -8.233296E-0001 -3.336780E+0000
  3.217381E+0000  4.508528E-0001
 -2.544376E-0001  3.150265E+0000
 -3.918798E+0000 -1.405743E+0000
  1.277741E+0000 -1.493054E+0000
  9.469321E-0001  6.093653E-0001
 -9.216346E-0001  8.018873E-0001
  1.438590E+0000  1.499771E-0001
 -1.979444E-0001  6.000989E-0001
 -6.266580E-0001 -3.408261E-0002
 -1.525240E+0000  3.618870E-0001
  1.658600E+0000  5.336170E-0001
 -1.662612E+0000  6.182527E-0001
  3.131633E+0000  6.992545E-0001
 -9.590264E-0001  6.359895E-0001
  2.412274E+0000 -9.262703E-0001
  1.928637E-0001 -6.169830E-0001
  5.976001E-0001  1.137294E+0000
  2.673941E-0001  1.846610E-0001
 -6.199436E-0001  1.205727E+0000
 -1.251980E+0000  4.070549E-0001
  1.102711E+0000 -1.671654E+0000
 -2.477563E+0000  1.500024E+0000
 -3.764083E-0001  1.482839E+0000
  2.500584E-0003 -1.971670E+0000
 -3.530653E-0001  8.181197E-0001
  1.529565E+0000  2.335090E+0000
 -1.070099E-0002  1.034314E-0001
 -5.225607E-0001  1.487958E+0000
  1.437821E+0000  1.484615E+0000
 -2.412297E-0002 -8.656797E-0001
  2.441842E-0001 -7.843083E-0001
  1.869748E-0001  4.226846E-0001
 -5.475155E-0001 -5.810087E-0001
 -1.099442E+0000 -2.359947E+0000
  1.928653E+0000  2.894271E+0000
 -3.413955E-0001  4.022968E+0000
 -2.218462E+0000  1.498862E-0001
 -2.424484E+0000 -4.034789E+0000
  3.927543E+0000 -3.321414E+0000
  1.710408E+0000  5.739731E+0000
 -3.371262E+0000  3.873568E+0000
 -4.045071E+0000 -3.117422E+0000
  4.832422E+0000 -5.054972E+0000
  1.568022E+0000  5.457917E+0000
 -5.008870E+0000  2.514585E+0000
 -1.872790E+0000 -7.645070E+0000
  4.003505E+0000 -4.408439E-0001
  4.672095E+0000  7.468453E+0000
 -6.214940E+0000  3.235979E+0000
 -2.365497E+0000 -7.258381E+0000
  5.973047E+0000 -3.395727E-0001
  2.962658E+0000  6.547473E+0000
 -5.589934E+0000  2.163754E+0000
 -2.686663E+0000 -6.348649E+0000
  5.299813E+0000 -6.758105E-0001
  2.910250E+0000  6.120986E+0000
 -6.073572E+0000  1.189520E+0000
 -2.916377E-0001 -4.774588E+0000
  5.197231E+0000 -3.390137E+0000
 -8.967725E-0001  2.364430E+0000
 -5.067022E-0001  2.194929E+0000
 -3.100270E+0000 -2.026888E+0000
  1.218889E+0000 -4.654533E+0000
  5.128269E+0000  2.722774E+0000
 -1.368574E+0000  5.741641E+0000
 -3.929809E+0000 -1.257944E+0000
  7.035271E-0001 -3.467858E+0000
  3.506766E+0000 -1.928411E-0001
 -1.157963E+0000  4.211778E+0000
 -3.333789E+0000  7.292895E-0002
 -1.253111E+0000 -6.090874E+0000
  4.605179E+0000  1.626087E+0000
 -9.587264E-0001  2.772156E+0000
 -2.786693E+0000 -1.235938E+0000
  1.253038E+0000 -4.832080E+0000
  2.527094E+0000  2.984831E-0001
  8.047381E-0001  6.223438E+0000
 -2.596794E+0000 -9.474710E-0002
 -1.438694E+0000 -7.443078E+0000
  5.378497E+0000 -7.308340E-0001
 -2.108667E-0001  2.039931E+0000
 -9.487730E-0001  1.328741E+0000
 -2.905232E+0000 -2.658019E+0000
  5.854087E-0001 -2.369513E+0000
  2.186818E+0000  3.556766E+0000
 -2.692680E+0000  3.034330E+0000
 -1.797028E+0000 -2.875619E+0000
  2.975372E+0000 -7.240960E-0001
  3.388547E+0000 -6.121651E-0002
 -4.265599E+0000  3.315365E+0000
 -1.547254E+0000 -1.221786E+0000
  1.835585E+0000 -3.891654E+0000
  2.159257E+0000  1.434634E+0000
 -1.271650E+0000  1.147165E+0000
 -4.881930E+0000  8.266672E-0001
  2.252626E+0000 -3.364634E+0000
 -6.991378E-0002  1.647470E+0000
  9.482209E-0001 -1.266926E+0000
 -1.337728E+0000  6.803442E-0002
  4.809566E-0001 -1.792661E-0002
  8.600529E-0001  8.932498E-0001
 -2.099314E+0000  7.166565E-0001
 -1.480783E+0000 -1.503631E+0000
  2.058449E+0000 -1.481019E+0000
 -4.411417E-0001  5.475124E+0000
 -2.518328E+0000  2.059559E+0000
 -3.351952E+0000 -2.900795E+0000
  2.520065E+0000 -2.921660E+0000
  4.237519E+0000  3.446582E+0000
 -1.947436E+0000  4.088497E+0000
 -1.848495E+0000 -2.739755E+0000
  1.813985E+0000 -2.821589E+0000
  3.540271E+0000  2.579887E+0000
 -2.796362E+0000  1.847811E+0000
 -1.151074E-0001 -2.322340E+0000
 -3.029127E-0001 -2.209606E+0000
  2.157205E-0001  2.324368E+0000
 -1.513408E+0000  6.360202E-0001
 -1.790197E+0000 -2.784011E-0001
  2.880770E+0000 -2.242201E+0000
 -5.853104E-0001 -6.028774E-0002
  2.163348E+0000  2.446526E-0001
 -3.107528E+0000  6.511557E-0001
  1.022676E+0000 -2.713619E-0001
  1.207131E+0000 -1.632693E+0000
  9.270475E-0001  2.362824E+0000
 -1.385440E+0000 -1.230277E+0000
 -3.846599E-0001 -6.735928E-0001
  2.499531E-0001  5.306138E-0001
  5.178581E-0001  4.953850E-0001
 -1.847253E+0000  1.824459E-0001
  7.184140E-0001 -1.671156E+0000
  2.838756E+0000  2.053977E+0000
 -1.478467E+0000  9.321679E-0001
  2.954579E-0001 -3.497135E+0000
  1.690225E+0000 -2.980416E-0001
  1.115659E+0000  6.572207E-0001
 -1.285445E+0000  4.102876E+0000
 -1.073200E+0000 -4.665486E+0000
  2.069400E-0001 -6.231297E-0001
  3.670266E+0000  1.005340E+0000
 -4.600168E+0000  4.993669E+0000
 -3.483764E-0001 -2.814891E+0000
  1.600685E+0000 -2.797022E+0000
  1.413923E+0000  1.905892E+0000
  2.387081E-0001  2.718193E+0000
 -3.257466E+0000 -4.297798E-0001
 -6.004658E-0001 -1.243332E+0000
  1.951971E+0000  3.956197E-0001
 -1.794327E-0001  4.794222E+0000
 -4.095833E+0000 -7.090751E-0001
 -2.382145E+0000 -5.748724E+0000
  3.894010E+0000 -2.653195E-0002
  1.147449E+0000  4.854795E+0000
 -5.459398E+0000  1.218064E+0000
 -1.919476E+0000 -5.426548E+0000
  4.092988E+0000 -1.495967E+0000
  2.889674E-0001  5.356987E+0000
 -3.235894E+0000 -1.067979E+0000
 -6.734580E-0002 -4.566848E+0000
  1.540164E+0000  1.452724E+0000
  1.809310E+0000  1.340230E+0000
 -5.918415E+0000  1.445336E-0001
  3.278632E+0000 -4.771925E+0000
  2.875107E+0000  2.931368E-0001
 -1.082205E+0000  3.587434E+0000
 -4.696059E+0000  3.102829E-0001
  8.266816E-0001 -4.560544E+0000
  1.815800E+0000  3.060763E+0000
 -9.173847E-0001  3.561880E-0001
 -4.507848E+0000 -7.881825E-0001
  4.450169E+0000 -4.085077E+0000
  1.345021E+0000  3.741429E+0000
 -3.445393E-0001  3.000459E+0000
 -2.781909E+0000 -1.514650E+0000
  1.890054E+0000 -4.151794E+0000
  1.994724E+0000  1.532755E+0000
 -1.377053E+0000  2.848053E+0000
 -4.012669E+0000 -3.183236E+0000
  1.653255E+0000 -4.290796E+0000
  5.009147E+0000  3.459528E+0000
 -4.350180E+0000  4.180595E+0000
 -1.886005E+0000 -2.746143E+0000
  4.726257E+0000 -2.592431E+0000
  1.945706E+0000  3.634622E+0000
 -2.210546E+0000  1.657946E+0000
 -2.534209E+0000 -2.643928E+0000
  2.586181E+0000 -2.784234E+0000
  2.763595E+0000  2.930440E+0000
 -1.655066E+0000  2.973973E+0000
 -4.709008E+0000 -4.246769E+0000
  4.877665E+0000 -6.507408E+0000
  1.649797E+0000  5.936113E+0000
  2.199802E-0001  2.826726E+0000
 -4.367754E+0000 -1.019607E+0000
  4.860357E+0000 -6.261471E+0000
  4.787351E+0000  3.468408E+0000
 -1.463076E+0000  4.219513E+0000
 -3.898138E+0000 -8.075390E-0001
  1.435446E+0000 -4.989815E+0000
  3.636491E+0000  1.945546E+0000
 -1.181297E+0000  6.274358E+0000
 -4.332177E+0000 -2.383258E-0001
 -2.865508E+0000 -4.213318E+0000
  6.760976E+0000 -3.817376E-0001
  6.610168E-0001  3.897192E+0000
 -3.808850E+0000  1.717195E+0000
 -8.620870E-0001 -3.992605E+0000
  1.321255E+0000  4.838110E-0001
  7.797716E-0001  2.554796E+0000
 -2.257981E+0000  3.754449E+0000
 -4.754464E-0001 -2.698257E-0001
  7.295020E-0001 -4.587287E-0001
 -1.721838E-0001  1.825623E+0000
  1.200572E+0000  1.111001E+0000
 -1.790325E+0000  6.966057E-0001
  2.623374E+0000 -1.070828E+0000
 -1.467023E+0000  9.645971E-0001
  9.356045E-0001 -1.201663E+0000
  1.184231E+0000 -1.855358E+0000
  6.275535E-0001  3.065224E+0000
 -1.702153E+0000 -1.838116E-0002
 -1.988571E+0000  6.640399E-0001
  1.593372E+0000 -3.845240E-0001
 -7.845489E-0001  4.631139E-0001
 -1.406881E+0000  6.315696E-0001
  2.804794E+0000 -2.145839E+0000
 -1.455655E+0000  1.424767E+0000
  2.235248E-0001  7.166713E-0001
 -8.251747E-0002  7.289079E-0001
 -8.691775E-0001  8.571342E-0002
  3.676823E-0001 -4.478012E-0001
  6.814488E-0002  1.751951E+0000
 -3.801875E+0000  1.302568E+0000
  1.589440E+0000 -8.511582E-0001
 -1.020727E+0000  1.112344E+0000
  3.577417E-0003 -6.639374E-0001
  2.028686E+0000 -2.068181E+0000
 -1.112988E-0001  2.434915E+0000
 -1.201881E+0000  3.331855E-0002
  2.826514E-0001 -1.607864E+0000
  8.713710E-0001 -5.401070E-0002
  7.406576E-0002  3.835677E+0000
 -1.371832E+0000 -1.374413E+0000
 -1.940668E-0001 -2.350766E+0000
  3.979577E+0000 -3.743008E-0001
  4.758426E-0001  4.067408E+0000
 -3.500296E+0000  1.656038E+0000
  8.086476E-0002 -3.386843E+0000
  4.242347E+0000 -1.336253E+0000
  2.627086E-0001  6.368356E+0000
 -1.154119E+0000 -1.947349E+0000
 -2.638937E+0000 -1.686025E+0000
  4.665931E+0000 -4.281637E-0001
 -1.011782E+0000  1.866657E+0000
 -7.583414E-0001  2.312988E+0000
 -2.342640E+0000 -1.807787E+0000
  2.028773E+0000  1.023971E-0002
  3.010513E+0000 -5.124953E-0001
 -1.561212E+0000  1.636861E+0000
  5.840160E-0001 -1.959033E+0000
  4.977949E-0001 -2.076654E+0000
  2.426582E-0001  2.002700E+0000
  1.159334E+0000  2.454211E-0001
 -2.685093E+0000 -1.224487E+0000
  1.454201E+0000 -3.271506E+0000
  6.574631E-0001 -6.057629E-0001
  1.374890E+0000  1.784456E+0000
 -1.096620E+0000 -3.386602E+0000
 -1.847070E+0000 -7.102324E-0001
  3.897177E+0000 -5.752249E-0003
 -2.731564E+0000  2.158308E+0000
 -5.263741E-0002 -2.671206E+0000
  3.053434E+0000 -6.731041E-0001
  8.647842E-0001  4.303397E+0000
 -2.356510E+0000  7.522723E-0002
 -2.650525E-0001 -4.865892E+0000
 -2.747032E-0002  5.060880E-0001
  3.136131E+0000  3.157098E+0000
 -4.016192E+0000  9.455641E-0001
 -1.915042E+0000 -3.880960E+0000
  3.950197E+0000 -6.178110E-0001
  2.477519E+0000  5.110965E+0000
 -5.486583E+0000  1.069512E+0000
  1.786363E+0000 -5.021195E+0000
  2.204173E+0000  5.708696E-0001
  4.683469E-0001  4.513380E+0000
 -1.809324E+0000  2.927059E-0001
  1.044193E+0000 -9.199371E-0003
  1.086183E+0000  9.045594E-0001
  2.188159E-0002  5.926912E-0001
 -1.969425E+0000  2.559694E+0000
  1.084500E+0000  5.395399E-0001
 -5.845417E-0001 -3.057608E-0001
  9.277213E-0001  1.479444E-0002
  1.549681E+0000 -9.115192E-0001
  2.162787E-0001  2.003169E+0000
 -8.787319E-0001  6.064365E-0001
 -2.547502E+0000 -1.160784E+0000
  2.190749E+0000  2.641281E+0000
  5.315731E-0001  6.007026E-0001
 -3.203396E+0000 -3.843917E+0000
  2.764385E+0000 -2.695693E+0000
  4.124513E+0000  2.045364E+0000
 -3.335062E+0000  4.107947E+0000
 -2.817330E+0000 -4.611623E+0000
  5.068944E-0002 -4.209617E+0000
  3.680170E+0000  2.416637E+0000
 -1.072252E+0000  3.596955E+0000
 -4.117023E+0000 -2.699092E+0000
  2.661022E+0000 -1.749113E+0000
  3.371236E+0000  3.179528E+0000
 -6.158369E+0000  5.168526E+0000
 -1.554785E+0000 -4.524849E+0000
  3.115512E+0000 -3.150384E+0000
  4.072961E+0000  4.036691E+0000
 -2.600329E+0000  1.169430E+0000
 -2.794736E+0000 -5.269935E+0000
  3.330273E+0000 -3.317061E+0000
  5.568668E-0001  3.108189E+0000
 -1.234020E+0000 -6.337901E-0001
 -7.617659E-0001 -3.107062E+0000
  1.048255E+0000  1.348265E+0000
  2.611566E+0000  2.472420E+0000
 -4.044677E+0000  9.567170E-0001
  1.509903E+0000 -3.633447E+0000
 -1.437326E+0000  6.162245E-0001
  4.883786E-0001  2.086876E+0000
  1.968658E-0001 -2.822253E+0000
  1.966986E+0000 -8.927276E-0001
  1.828191E+0000  2.232550E+0000
 -2.421728E+0000  1.821376E+0000
 -2.193307E+0000 -8.197577E-0001
  2.815373E+0000 -1.817395E+0000
  7.191133E-0001  3.418938E+0000
 -1.277958E+0000 -2.251130E-0001
 -5.152514E-0002 -1.884107E+0000
 -9.193636E-0001 -1.427246E+0000
  1.205409E+0000 -3.109098E-0001
  1.504021E-0001  2.106820E+0000
  1.316325E-0001 -1.089901E+0000
 -1.635422E+0000 -2.917459E+0000
  5.561023E+0000 -3.843165E-0001
 -8.417773E-0001  2.944735E+0000
 -5.263924E-0001  9.889993E-0002
 -5.789872E-0001 -2.152892E+0000
  1.390726E+0000 -1.172577E+0000
  1.311595E+0000  2.408737E+0000
 -1.990588E+0000  1.392261E+0000
  1.229272E+0000 -3.085148E+0000
  1.554037E+0000 -2.196998E-0003
  6.839045E-0001 -7.921998E-0001
 -1.358897E+0000 -2.381727E+0000
 -1.544800E+0000  2.402771E-0001
  3.897417E+0000 -1.479956E+0000
 -2.758113E+0000  1.862644E+0000
 -4.367186E-0001  8.485016E-0001
 -1.124649E+0000  9.784794E-0001
 -1.205300E+0000  1.274670E-0001
  2.158118E-0001 -1.070911E+0000
 -4.624448E-0001  1.923296E-0001
  3.652974E-0001  1.571320E+0000
  3.292770E-0001 -4.821271E-0001
  4.737913E-0001  2.398739E-0001
  1.677940E+0000  1.673973E+0000
 -1.513054E+0000 -1.828868E+0000
 -2.079673E-0001 -2.085526E+0000
  1.398424E+0000  7.734546E-0002
 -1.012074E+0000  1.511473E+0000
 -2.133856E+0000 -1.465196E-0001
 -4.477576E-0001 -4.655937E+0000
  1.462556E+0000  3.504726E-0001
  1.114848E+0000  3.789001E+0000
 -1.297719E+0000 -1.526501E+0000
  1.008915E+0000 -2.028121E+0000
  3.942433E-0001 -9.029480E-0002
  1.551396E+0000  2.889671E+0000
 -1.225378E+0000  1.124048E+0000
 -1.459685E+0000 -5.166200E-0001
  1.729430E+0000  1.789442E-0001
 -7.998248E-0001  1.813602E+0000
 -7.843022E-0002 -2.016410E+0000
  2.785863E+0000 -1.033459E+0000
 -1.417639E+0000  1.331613E+0000
 -2.450119E+0000  1.204159E+0000
  9.432532E-0001 -1.203348E+0000
  4.068560E-0001  8.988993E-0002
  6.269940E-0001  1.107637E+0000
 -4.885152E-0001  2.778331E+0000
 -7.437457E-0001 -2.555442E+0000
 -6.348824E-0001 -1.681008E+0000
  3.121044E+0000  2.344607E+0000
 -3.249156E+0000  1.134406E+0000
 -2.276803E+0000 -1.188314E+0000
  3.406921E+0000 -2.925538E+0000
  5.465105E-0001  2.013111E+0000
 -1.790371E+0000  3.165590E+0000
 -3.227152E+0000 -2.165635E+0000
  2.234324E+0000 -2.725968E+0000
  3.040464E-0001  3.189155E-0001
 -1.004239E+0000  1.850556E+0000
  2.128556E+0000 -4.580109E-0001
 -2.267433E+0000  1.462080E+0000
 -3.592321E-0001  8.228560E-0001
  1.687588E+0000 -5.029880E-0001
  7.354189E-0001  4.364988E-0001
  2.590862E-0001  1.163778E+0000
  7.066806E-0001 -1.993810E+0000
  1.512709E+0000 -1.670038E+0000
 -1.006259E+0000  2.434935E+0000
  1.692783E+0000 -4.157935E-0001
 -3.174657E-0001 -2.063646E-0001
  6.317731E-0001  4.304498E-0001
 -1.721740E+0000 -1.427012E+0000
  4.868593E+0000 -9.253676E-0001
 -8.956766E-0001  2.799581E+0000
 -5.892832E-0001 -3.329420E-0001
  4.242187E-0001 -2.974489E-0001
  2.330833E+0000  3.353242E-0001
 -4.576972E-0001  1.016412E+0000
 -3.457828E+0000 -9.697298E-0001
  1.565335E+0000 -1.230497E+0000
  4.932308E-0001  1.455454E+0000
 -2.200869E+0000  2.173742E+0000
 -8.669769E-0001 -6.363952E-0001
  1.092902E-0001 -1.127305E+0000
  3.821038E+0000 -1.304689E+0000
 -1.846364E+0000  1.771389E+0000
  6.688718E-0001 -3.301100E-0001
 -7.738766E-0001  4.216091E-0001
 -8.314969E-0001  8.085851E-0001
 -4.166005E-0001  1.788946E-0001
  8.421899E-0001 -1.142597E+0000
  9.112407E-0001  2.084744E+0000
  1.453124E+0000  2.820323E+0000
 -3.170792E+0000 -7.609823E-0001
  1.244252E+0000 -5.286078E+0000
  1.738812E+0000  1.601585E+0000
  6.958393E-0001  1.326549E+0000
 -2.811407E+0000 -1.814763E+0000
  2.035393E+0000 -2.187745E+0000
  3.135992E+0000  2.338429E+0000
 -2.227071E+0000  4.080074E+0000
 -3.486552E+0000 -2.224156E+0000
  3.086951E+0000 -4.260117E+0000
  1.169199E+0000  3.491511E+0000
 -1.265322E+0000  2.973637E+0000
 -2.312589E+0000 -3.473110E+0000
  2.356481E+0000 -2.660752E+0000
  1.943110E+0000  2.987240E+0000
 -2.620074E+0000  1.283627E+0000
 -1.248740E+0000 -2.083032E+0000
  2.122712E+0000  1.229597E+0000
 -1.216164E+0000  1.639808E+0000
 -1.810321E+0000 -4.252333E-0001
  3.076346E+0000 -2.166542E+0000
 -1.390794E+0000  1.142290E+0000
  2.664638E-0001 -1.910544E+0000
  8.253613E-0001 -9.432123E-0001
  2.074798E+0000  3.117868E-0002
  5.609250E-0001 -2.058367E-0001
 -1.681510E+0000 -2.633002E-0001
 -8.840654E-0001 -2.337847E+0000
  2.491623E-0001 -7.435190E-0001
  3.036969E-0001  3.306418E+0000
 -1.419554E+0000  2.619362E+0000
 -3.667683E+0000 -3.204899E+0000
  2.086712E+0000 -1.491768E+0000
  2.865261E+0000  3.533959E+0000
 -5.258969E+0000  1.986824E+0000
 -1.509411E+0000 -4.291112E+0000
  2.496951E+0000  4.007125E-0001
  8.051850E-0001  6.005412E+0000
 -2.248617E+0000 -1.771967E-0001
 -3.461415E+0000 -1.654794E+0000
  4.023507E+0000 -3.065333E+0000
 -5.446374E-0001  4.325530E+0000
 -1.740542E+0000 -1.579509E+0000
 -1.109606E+0000 -4.091277E+0000
  1.675508E+0000 -3.205941E+0000
  3.284271E+0000  1.816032E+0000
 -3.364000E+0000  2.172072E+0000
 -3.258001E+0000 -2.784087E+0000
  2.224641E+0000 -9.073905E-0001
  2.560454E+0000  3.550887E+0000
 -1.966823E+0000  1.446717E+0000
 -3.183188E+0000 -3.189287E+0000
  3.878946E+0000 -1.425336E+0000
 -5.549121E-0001  4.940308E+0000
 -1.355150E+0000  5.888799E-0001
 -2.908474E+0000 -1.542953E+0000
  3.069500E-0001 -3.814880E+0000
  3.553606E+0000  1.144395E-0001
 -7.556659E-0001  1.212287E+0000
  3.508995E-0001  6.711023E-0001
 -8.371381E-0001 -2.043258E+0000
  2.562288E-0001 -4.451441E-0001
  1.250620E+0000  1.052535E-0001
 -2.967213E+0000  2.902642E+0000
  5.016641E-0001 -9.574097E-0001
 -1.259271E+0000 -2.372157E-0001
  9.452952E-0001 -1.991216E+0000
 -1.881391E+0000  7.710657E-0001
  1.580209E-0001 -1.385908E+0000
  4.919731E-0002 -4.326289E-0001
 -9.898168E-0001  1.864373E+0000
  1.702261E+0000 -2.074815E+0000
  3.856770E-0001  2.143647E+0000
 -1.366764E+0000 -3.246750E-0001
 -4.095731E-0001 -2.278892E+0000
  2.104429E+0000 -2.482632E-0001
  2.885177E+0000  2.459857E+0000
 -2.332656E-0001 -1.639396E+0000
 -1.809257E+0000  3.985035E-0001
  2.493316E+0000 -6.474693E-0001
  1.643480E-0001  1.667365E+0000
  8.620039E-0001 -4.968156E-0001
  3.061576E-0001  7.450142E-0001
 -1.448979E+0000 -1.054672E-0001
  7.241624E-0001 -8.734271E-0001
  9.201527E-0001  1.004292E+0000
  2.836543E-0001  1.313729E+0000
  4.154961E-0001 -2.538765E+0000
 -5.197179E-0002 -1.550833E+0000
  3.915721E+0000  1.369827E+0000
 -4.312065E+0000  2.876785E+0000
 -1.480179E+0000 -3.681124E+0000
  1.574413E+0000 -1.680523E+0000
  1.571807E+0000  2.796926E-0001
 -3.724477E+0000  1.791013E+0000
 -1.568912E+0000 -2.291613E+0000
  1.869908E+0000 -1.205286E+0000
  2.840110E+0000  1.589587E+0000
 -2.610554E+0000  1.148501E+0000
 -6.558403E-0001  3.666230E-0001
  4.249984E-0001 -2.908288E+0000
  2.475100E+0000 -6.775892E-0001
 -1.445052E+0000  1.773824E+0000
 -3.618743E+0000 -3.211676E-0001
  5.131457E-0002 -1.905524E+0000
  1.074185E+0000 -5.082968E-0001
  8.627969E-0001 -8.142697E-0001
  2.392991E+0000  1.593072E+0000
 -1.809765E+0000  1.404022E+0000
 -6.331196E-0001 -3.814949E+0000
  3.364414E+0000 -1.134399E+0000
  3.489318E-0001  2.401181E+0000
 -8.489870E-0001  1.233028E+0000
 -1.881934E+0000 -1.675260E+0000
  2.251418E+0000 -1.129001E-0001
  9.631086E-0002  5.637570E-0001
 -2.961170E+0000  5.166174E-0001
  3.348715E-0001 -3.215224E+0000
  1.890494E+0000  2.839052E+0000
 -1.191867E+0000  6.379305E-0001
 -8.969658E-0001 -1.053620E+0000
  2.258006E+0000  5.565364E-0001
  2.722775E+0000  5.641056E-0001
 -2.730727E+0000  1.206834E+0000
 -1.198610E+0000 -2.008726E+0000
  1.786061E+0000  4.983392E-0001
  4.004611E-0001  6.772320E-0001
 -3.443509E+0000  9.025059E-0001
  1.693372E+0000 -2.550863E+0000
  2.161009E+0000  2.094573E+0000
 -2.693583E+0000  8.529028E-0001
 -1.028026E+0000 -2.742269E+0000
  3.229885E+0000 -5.130927E-0001
 -2.192099E+0000  2.125155E+0000
  1.434926E+0000 -1.110173E+0000
 -1.735085E-0001 -3.084779E-0002
 -9.312704E-0002  1.402260E+0000
  3.205310E+0000 -2.079675E+0000
 -2.145271E+0000  2.020691E+0000
  2.341754E+0000 -1.638427E+0000
 -1.881012E+0000 -1.714183E+0000
  2.044528E+0000 -2.848370E-0001
  9.605048E-0001  3.419843E+0000
 -3.286133E+0000 -1.741091E+0000
 -2.880220E+0000 -3.899129E+0000
  3.692052E+0000 -2.107042E+0000
  4.045484E-0001  1.445140E+0000
 -4.606766E-0001 -2.659532E+0000
  1.960672E-0001  8.311656E-0001
  1.101010E+0000  1.699101E+0000
 -2.532502E+0000  2.969008E+0000
  2.469675E-0001 -9.570645E-0001
  4.020995E-0001 -5.083237E+0000
  2.384872E+0000  5.264408E-0001
  1.969383E+0000  1.453190E+0000
 -3.959749E+0000 -4.646287E-0001
  2.164244E+0000 -4.884250E+0000
 -3.691601E-0001  2.075641E+0000
  3.247129E+0000  2.261374E+0000
 -3.241651E+0000  2.955029E+0000
 -2.279115E+0000 -3.511631E+0000
  1.406235E+0000 -4.119876E-0001
 -2.460881E-0001  1.929508E+0000
 -1.239433E+0000  8.502412E-0001
  6.357408E-0001 -1.737785E+0000
  7.644847E-0001  1.267270E+0000
  1.809619E+0000  2.570560E-0002
 -1.824098E+0000  1.422313E+0000
  3.348147E-0001 -4.513852E-0001
  8.062780E-0001  1.896794E+0000
 -1.833667E+0000  5.829898E-0001
 -1.883487E+0000  1.853273E-0001
  4.415967E+0000 -1.831109E+0000
  1.632278E+0000  1.576997E+0000
 -1.715373E+0000  3.097890E+0000
 -2.129886E+0000 -3.153403E+0000
  1.539446E+0000 -1.864914E+0000
  1.370343E+0000  3.837369E+0000
 -1.119386E-0001  3.041919E+0000
 -3.974420E+0000  3.495318E-0001
  1.049880E+0000 -3.582000E+0000
  2.831181E+0000  2.133401E+0000
 -2.421997E+0000  3.525887E+0000
 -9.457827E-0001 -1.242735E+0000
 -4.103603E-0001 -1.042124E+0000
  1.648636E+0000 -8.356280E-0001
  1.369616E-0001  1.169044E+0000
 -4.990802E-0001  4.249265E-0001
 -8.086020E-0001 -7.181561E-0003
 -3.382139E-0002 -1.642214E+0000
 -1.018188E-0002  1.696586E+0000
 -1.057853E+0000 -6.919733E-0001
  5.915314E-0001 -2.496542E+0000
  3.372446E+0000 -1.782533E+0000
 -1.118686E-0001  1.787936E+0000
 -3.298870E+0000  2.443609E+0000
  1.959547E+0000 -2.191716E+0000
  3.737468E+0000 -2.080593E-0001
 -7.405771E-0001  3.474374E+0000
 -2.200059E+0000 -1.792106E+0000
  2.855371E-0001 -5.558585E+0000
  3.655856E+0000 -6.288507E-0001
  5.822064E-0002  3.198419E+0000
 -1.447955E+0000  9.668367E-0001
 -7.731804E-0001 -3.365979E+0000
 -4.101815E-0001 -1.260083E+0000
  2.982100E+0000  6.790152E-0002
 -1.471091E+0000  2.062030E+0000
 -1.804079E+0000 -5.523852E-0001
  7.666208E-0001 -1.403996E+0000
  2.746312E+0000  1.670791E-0001
 -3.248951E-0001  1.258334E+0000
 -3.723897E+0000  1.063193E-0002
  1.099189E+0000 -3.782453E+0000
  1.032718E+0000  2.281380E+0000
  1.621577E+0000  2.533668E+0000
 -2.718702E+0000  7.825799E-0001
  9.953744E-0001 -3.727310E+0000
 -3.406996E-0001  2.325695E+0000
 -1.175044E+0000  2.354429E+0000
 -1.820850E+0000 -8.245364E-0001
  1.566452E+0000 -5.240701E-0001
  1.332986E+0000  6.170302E-0001
 -1.569624E+0000 -9.113282E-0001
  5.780831E-0001  9.935256E-0001
  2.776184E-0001 -1.194226E+0000
  2.823463E-0001  4.349560E-0001
  1.389408E+0000 -7.121474E-0001
  2.067493E-0002  7.874748E-0001
  4.293135E-0001  1.817921E+0000
 -1.739374E+0000 -2.018083E-0001
 -3.172473E-0001  4.457424E-0002
  1.406881E+0000 -1.248285E+0000
 -1.614641E+0000  8.737141E-0001
 -3.610959E-0001 -9.286674E-0001
  1.658391E+0000 -1.089917E+0000
  1.902824E+0000  8.065091E-0001
 -1.047920E+0000  5.101495E-0001
  7.087381E-0001 -2.763588E-0001
  8.373231E-0001 -7.113354E-0001
  2.219402E+0000  6.749856E-0001
 -2.481576E+0000  2.142807E+0000
  1.498879E+0000 -3.306406E+0000
 -1.825540E+0000  1.732318E+0000
  7.635795E-0001  6.671621E-0001
 -8.215942E-0001 -6.969266E-0001
  1.308026E+0000  1.010093E-0001
 -2.059141E-0001 -5.071930E-0001
  8.535663E-0001  5.352924E-0001
 -8.210553E-0001 -1.184103E-0001
 -2.618031E+0000  5.977006E-0002
  9.298167E-0001 -1.111465E+0000
  4.893555E-0001  6.571501E-0001
 -1.210683E+0000  2.841855E+0000
 -1.018097E+0000 -1.124224E+0000
 -6.705342E-0001 -1.784593E+0000
  2.640966E+0000  1.304691E+0000
  2.370540E-0001  2.529599E-0001
  5.975139E-0001 -1.991339E+0000
  9.931529E-0001  9.668791E-0002
 -1.457094E+0000 -3.812150E-0001
 -2.108156E+0000 -1.240127E-0002
  2.735125E+0000  5.317714E-0001
  1.111676E+0000  4.349983E+0000
 -1.240830E+0000 -1.002419E+0000
 -2.209182E+0000 -1.968739E+0000
  4.548208E+0000 -2.988757E+0000
 -1.244388E-0001  5.084564E+0000
 -6.185257E-0001  1.106336E+0000
 -5.865866E+0000 -3.228359E+0000
  5.381227E+0000 -3.341511E+0000
  2.754036E+0000  5.465412E+0000
 -2.627771E+0000  4.123963E+0000
 -1.890177E+0000 -6.160690E+0000
  2.602687E+0000 -2.262064E+0000
  2.072945E+0000  4.505542E+0000
 -3.281915E+0000  6.765824E-0001
 -3.366915E+0000 -3.134723E+0000
  3.337225E+0000 -3.345062E+0000
  1.479215E+0000  3.900045E+0000
 -1.649054E+0000  2.671860E+0000
 -2.793997E+0000 -2.412054E+0000
  1.543317E+0000 -2.563433E+0000
  2.011693E+0000  7.844152E-0002
 -1.049915E+0000  1.863036E+0000
 -3.374169E+0000 -1.755550E-0002
  2.696793E+0000 -3.638149E+0000
  2.348979E+0000  3.389892E+0000
 -1.997132E+0000  2.544552E+0000
 -4.844404E+0000 -1.904989E+0000
  3.530657E+0000 -5.754025E+0000
  1.416088E+0000  3.073868E+0000
  1.129950E+0000  3.355861E+0000
 -4.276438E+0000  7.695106E-0001
 -4.335674E-0001 -4.103986E+0000
  4.738268E+0000 -1.336931E+0000
 -1.208535E+0000  4.164762E+0000
 -1.684366E+0000 -1.750181E+0000
  1.645401E+0000 -1.420954E+0000
  6.251768E-0001  3.140737E+0000
  1.340098E+0000  3.413296E+0000
 -2.176221E+0000  1.521771E+0000
  7.233988E-0001 -2.663814E+0000
 -4.038815E-0001 -1.520911E-0001
  4.761640E+0000  3.280518E-0001
 -3.328139E+0000 -5.683644E-0002
 -4.523071E-0002  1.033948E+0000
 -1.030127E+0000 -7.893299E-0001
 -9.083001E-0001 -2.266838E+0000
  2.833924E+0000  1.659434E+0000
 -1.960897E+0000 -1.039804E+0000
 -1.017191E+0000 -1.235907E+0000
  3.652091E+0000  7.151685E-0001
 -3.320930E+0000  1.787392E+0000
 -1.864820E+0000 -2.932941E+0000
  2.505513E+0000 -1.095211E+0000
  4.518916E-0001  1.269136E+0000
  1.640812E-0001 -1.368768E+0000
 -1.261223E+0000 -3.489303E+0000
  2.360269E+0000 -8.175191E-0001
 -7.598251E-0001  3.532225E+0000
 -1.780188E+0000 -3.737231E-0001
 -1.070312E+0000 -4.227701E+0000
  1.818652E+0000  1.760464E+0000
 -1.004702E+0000  3.867537E+0000
 -3.673548E+0000 -1.890379E+0000
 -7.858835E-0001 -1.579187E+0000
  3.004936E+0000 -1.015941E+0000
 -2.207875E+0000  1.963215E+0000
 -2.721598E+0000  5.206416E-0001
  2.890070E-0001 -2.757715E+0000
  1.517845E+0000  3.316026E+0000
 -1.383613E+0000 -3.177308E-0001
 -1.198555E+0000 -8.723289E-0001
  5.228978E-0001 -1.145352E+0000
  1.436559E+0000 -9.106587E-0001
 -2.386439E+0000  6.054196E-0001
  1.105462E+0000 -9.714950E-0001
  1.865897E+0000 -9.817460E-0001
 -2.354064E-0001  6.711680E-0001
  9.634805E-0001  1.038848E-0001
 -4.161037E-0001  2.115616E+0000
 -2.925839E+0000 -4.692432E-0001
  1.760629E+0000  3.094110E-0001
 -3.510022E-0001 -9.280952E-0001
 -7.670052E-0001 -2.431345E+0000
  1.571976E+0000 -3.290639E-0001
 -1.263850E+0000  4.447919E+0000
 -1.613516E+0000 -1.279498E+0000
 -1.354131E+0000 -2.171529E+0000
  4.994996E+0000 -1.094212E+0000
 -2.634371E+0000  3.858391E+0000
 -3.419462E+0000 -3.201694E+0000
  6.806915E-0001 -5.737768E+0000
  3.526438E+0000  4.188304E+0000
 -5.340883E-0001  6.081882E+0000
 -4.611839E+0000 -9.674337E-0001
 -7.028772E-0001 -4.318804E+0000
  4.175968E+0000 -2.656903E+0000
  9.597203E-0002  2.864666E+0000
 -3.159185E-0001  9.462520E-0001
 -1.126053E+0000 -2.141020E+0000
  2.294287E+0000 -2.165016E+0000
  1.633485E+0000  1.556540E+0000
 -1.340955E+0000  8.565910E-0002
 -3.794580E+0000 -1.797936E+0000
  3.618537E+0000 -3.888153E+0000
 -8.012889E-0002  2.473694E+0000
  7.368213E-0001  7.051832E-0001
 -1.139823E+0000 -3.064521E+0000
  2.043374E-0001 -1.710456E+0000
  3.106572E+0000  1.418504E+0000
 -3.053268E+0000  3.260100E+0000
 -3.555095E+0000 -2.362154E+0000
  2.352530E+0000 -2.948536E+0000
  3.572345E+0000  2.183081E+0000
 -1.028338E+0000  5.154072E+0000
 -4.246695E+0000 -9.951052E-0001
  4.122956E+0000 -2.094201E+0000
  1.389107E+0000  1.436611E+0000
 -1.159506E+0000  2.196922E+0000
 -2.825540E+0000 -2.304702E+0000
  2.720344E+0000 -4.670823E+0000
  1.116084E+0000  3.244895E+0000
  7.408033E-0001  2.163472E+0000
 -4.053000E+0000  1.010137E+0000
  1.756921E+0000 -4.539602E+0000
  2.314737E+0000  2.048928E+0000
  2.356700E+0000  2.559157E+0000
 -5.844469E+0000  2.342158E+0000
 -9.150701E-0001 -4.544864E+0000
  3.984306E+0000  4.582259E-0002
  3.286682E+0000  6.207754E+0000
 -6.996962E+0000  1.276244E+0000
 -3.389987E-0001 -5.568219E+0000
  2.728787E+0000 -1.526240E+0000
  2.453936E+0000  3.749001E+0000
 -3.753883E+0000  2.051947E+0000
  6.789226E-0001 -4.823882E+0000
  6.107474E-0001 -7.810665E-0001
  3.360902E+0000  3.770322E+0000
 -5.521380E+0000  3.732534E+0000
  1.283337E+0000 -5.159728E+0000
  1.956584E-0001  1.214890E+0000
  2.970481E+0000  2.993226E+0000
 -2.716872E+0000  1.963059E+0000
 -1.853686E+0000 -2.015080E+0000
  5.856820E-0001 -3.152019E+0000
  2.407151E+0000  3.883852E-0001
  2.769358E+0000  6.917045E-0001
 -4.326813E+0000  6.950506E-0001
  3.378654E+0000 -4.862916E+0000
  1.945350E+0000  6.628942E-0001
  1.366527E-0001  5.402963E+0000
 -3.501041E+0000 -1.477055E+0000
 -3.254709E-0003 -2.044273E+0000
  4.676131E+0000  1.501113E+0000
 -1.213148E+0000  9.906464E-0001
 -1.709203E+0000 -1.603442E+0000
  1.373708E+0000 -2.660218E+0000
  1.594578E+0000  1.098475E+0000
  7.609454E-0001  2.280999E+0000
 -1.651358E+0000  7.436679E-0001
 -1.042114E+0000 -1.670428E+0000
  1.491672E+0000 -6.326695E-0001
 -2.262023E+0000  2.813686E+0000
  1.186439E+0000 -2.387941E-0002
 -1.201041E+0000 -1.728854E+0000
  3.985656E+0000 -9.227363E-0002
 -4.660404E-0001  1.461369E+0000
 -1.074105E+0000 -1.673801E+0000
  1.041731E+0000 -1.923931E+0000
 -6.117671E-0002  2.312454E+0000
  7.103693E-0001  2.170240E+0000
 -3.844835E+0000 -1.337061E+0000
  2.408192E+0000 -6.745973E-0001
  5.595274E-0001  4.042308E+0000
 -2.233449E+0000  2.564296E+0000
 -3.179045E+0000 -3.924178E+0000
  2.923590E+0000 -2.833702E+0000
  2.357591E+0000  4.134087E+0000
 -1.242773E+0000  3.726205E+0000
 -4.549949E+0000 -2.521801E+0000
  1.906002E+0000 -2.979340E+0000
  2.654623E+0000  2.869596E+0000
 -4.255248E+0000  2.857717E+0000
 -2.356831E+0000 -4.336676E+0000
  1.285935E+0000 -2.464398E+0000
  3.784805E+0000  3.641746E+0000
 -1.922189E+0000  2.545210E+0000
 -3.425871E+0000 -8.557662E-0001
  1.572953E+0000 -3.426837E+0000
  2.796663E+0000  7.425301E-0002
 -3.841073E+0000  3.648951E+0000
 -3.342356E+0000 -2.857444E+0000
  3.609786E+0000 -3.492555E+0000
  2.352413E+0000  8.470513E-0001
 -9.558180E-0001  2.147655E+0000
 -4.643450E+0000 -1.079406E+0000
  3.677993E+0000 -3.016563E+0000
  2.632670E+0000  1.077536E+0000
 -1.658335E+0000  3.017933E+0000
  5.306254E-0001 -2.610007E+0000
 -8.480041E-0001 -1.878570E+0000
 -1.032741E+0000  1.933283E+0000
 -3.095241E-0001  2.217814E+0000
  1.881209E+0000 -7.334484E-0001
 -2.315386E+0000 -1.914419E+0000
  2.286837E+0000 -7.227345E-0001
  2.760037E+0000  3.301862E+0000
 -2.210668E+0000  6.010290E-0001
 -2.212925E+0000 -2.802086E+0000
  3.809895E+0000 -9.707823E-0001
  2.439779E-0001  1.799680E+0000
 -2.114797E+0000  1.933250E-0001
 -1.671792E+0000 -1.322644E+0000
  2.495703E+0000 -3.364304E+0000
 -2.522280E+0000  1.424124E+0000
  2.334995E+0000 -2.080281E+0000
 -6.365935E-0001 -3.176889E-0001
 -8.896591E-0002  6.006879E-0001
 -5.631639E-0002 -7.016547E-0001
 -2.128051E+0000 -2.084461E+0000
  1.282444E+0000 -7.589986E-0001
  3.168765E+0000  2.671371E+0000
 -1.163548E+0000  1.755270E+0000
 -2.282598E+0000 -1.558975E+0000
  2.562041E+0000 -1.124105E+0000
 -3.909924E-0001  1.943147E+0000
 -2.831465E+0000 -6.217299E-0001
 -9.388560E-0002 -1.752275E+0000
  2.253451E+0000 -6.334975E-0001
 -6.153111E-0001  2.122790E+0000
  5.376866E-0001 -1.572895E+0000
 -2.128260E+0000  6.038363E-0001
  8.000253E-0001 -2.806555E+0000
 -9.888974E-0002  7.321841E-0001
 -5.468138E-0001  1.146722E+0000
  1.243049E+0000 -1.199748E+0000
 -1.164104E+0000 -1.506614E+0000
  2.351899E+0000 -7.218529E-0001
 -3.707538E+0000  2.677675E+0000
 -2.783720E-0001 -3.766637E+0000
  1.630444E+0000 -2.453686E+0000
  8.536565E-0001  3.114070E+0000
 -1.944101E+0000  1.971106E+0000
  6.508925E-0001 -3.000118E+0000
  4.558945E-0001 -1.557858E+0000
  2.925519E+0000  2.245308E+0000
 -3.756274E+0000  1.415878E+0000
 -2.673692E+0000 -2.261884E+0000
  1.597288E+0000 -1.475822E+0000
  3.279837E+0000  1.248199E+0000
 -2.942130E+0000  1.235527E+0000
 -1.935903E+0000 -1.732295E+0000
  7.737475E-0001 -1.830648E+0000
  8.260938E-0001  2.533111E+0000
 -3.911305E+0000 -1.457372E-0001
 -2.928723E-0001 -3.287318E+0000
  1.644424E+0000  3.689319E-0001
 -1.324121E+0000  1.699982E+0000
 -8.107519E-0001  1.240913E-0001
  4.689789E-0001  2.017613E-0001
 -1.589368E+0000  1.071861E+0000
  2.394043E+0000 -9.455100E-0001
 -4.343491E-0001 -2.541173E-0001
  1.414431E+0000  1.499584E+0000
 -5.566926E-0001  1.261993E+0000
 -4.540766E+0000 -1.167474E+0000
  6.070913E-0001 -5.725692E-0001
  3.400059E+0000 -1.803134E+0000
 -1.279217E+0000  4.112225E+0000
 -1.664836E+0000 -7.722058E-0002
  2.719056E+0000 -2.814462E+0000
 -1.568708E+0000 -2.758077E-0001
  1.948870E+0000  5.224960E-0001
 -4.781798E-0001  8.325363E-0001
  1.546413E-0001 -2.770687E-0001
  4.237434E-0001 -3.226168E-0001
  9.145908E-0001 -1.188079E+0000
 -1.385363E+0000  2.602442E+0000
  6.937870E-0001 -3.293356E+0000
 -1.270091E-0002 -2.692120E+0000
  3.902109E+0000  8.850101E-0002
 -3.540928E+0000  1.955229E+0000
 -2.053186E+0000 -4.536738E+0000
  1.529143E+0000 -1.296365E+0000
  1.846185E+0000  1.677149E+0000
 -1.267146E+0000  4.488187E-0001
 -1.197709E+0000 -1.152206E+0000
  2.937335E+0000 -8.460143E-0001
 -7.262798E-0002  4.160115E+0000
  2.827638E-0001  1.436693E+0000
 -2.331946E+0000 -2.599348E+0000
 -3.856127E-0001 -1.591997E+0000
  4.159716E+0000  3.447838E+0000
 -2.429375E+0000  4.420468E+0000
 -4.222363E+0000 -2.263359E+0000
  2.015114E+0000 -3.733501E+0000
  2.600884E+0000  2.230331E+0000
 -1.577871E+0000  9.967884E-0001
 -2.957961E+0000 -1.305968E+0000
  1.341593E+0000 -1.138101E+0000
  2.152475E+0000  5.310720E-0001
 -1.813799E+0000  5.265792E-0001
 -1.227016E+0000  5.940307E-0001
  1.872826E+0000  2.509678E-0001
 -2.035151E+0000  9.766585E-0001
  5.324283E-0001 -2.635448E+0000
  1.534100E+0000  1.478897E-0002
 -9.763791E-0001  3.439413E+0000
 -9.296973E-0001  1.595454E+0000
 -4.186771E-0001 -3.566663E+0000
  3.322148E+0000  1.886957E+0000
 -7.955040E-0001  3.944098E+0000
 -2.376719E+0000 -2.177497E+0000
  1.007170E+0000 -9.123120E-0001
  2.082357E-0001  3.150723E+0000
 -3.083376E-0001  7.062091E-0002
 -9.484023E-0001 -7.070914E-0001
  1.983195E+0000  2.692901E+0000
 -1.630423E+0000  3.435108E+0000
  8.155190E-0001 -2.913743E+0000
 -1.470529E+0000 -1.511999E+0000
  4.237140E+0000  2.680997E+0000
 -2.311851E+0000  1.253033E+0000
  9.473765E-0001 -3.954786E+0000
  1.585686E-0001  2.990888E-0001
  2.964898E+0000  8.412088E-0001
 -3.420427E+0000  1.121951E+0000
  1.251426E+0000 -2.777501E+0000
 -7.060842E-0001  1.128833E+0000
 -7.540397E-0001  2.439850E+0000
  2.202008E-0001 -3.588348E-0003
  1.156726E+0000  4.793238E-0001
 -1.045352E+0000  6.982891E-0001
 -8.465401E-0002 -1.984655E+0000
  3.510144E-0001 -2.409487E-0001
  2.191263E+0000 -6.433598E-0001
 -9.386114E-0001 -3.167940E-0001
 -1.330175E-0001 -1.418164E+0000
 -2.362627E-0001  1.348726E+0000
 -8.548951E-0001 -1.764774E+0000
  9.501123E-0001 -1.987032E+0000
  5.432773E-0001  4.767039E-0001
 -5.267229E-0001  5.769397E-0001
 -1.923673E+0000 -2.103681E+0000
  2.682093E+0000  7.488314E-0002
  2.898779E-0001  3.593752E+0000
 -1.679749E+0000  2.236285E+0000
 -3.883256E-0001  5.009533E-0001
 -3.416652E-0001  1.878826E-0001
  7.226372E-0001  9.679350E-0001
 -1.258282E+0000  1.184704E+0000
 -6.585746E-0001 -9.957618E-0001
 -1.220054E+0000 -2.617331E+0000
  1.620785E+0000 -1.980421E+0000
 -1.293522E-0001  2.463478E+0000
  1.177685E+0000 -5.663537E-0001
 -4.059135E+0000  9.494141E-0001
  2.314392E+0000 -7.749754E-0001
 -4.293854E-0001 -7.725286E-0002
  2.091419E+0000 -2.091677E+0000
  1.486096E-0001  1.117000E-0001
 -9.445752E-0001  2.000711E-0001
  1.037475E+0000 -2.104016E+0000
  2.057030E+0000  4.648687E-0001
 -3.465598E-0001  2.721794E+0000
 -1.585961E+0000  6.551500E-0001
 -1.620009E-0001 -1.722721E+0000
  2.336865E+0000  3.560849E+0000
 -2.174989E+0000  1.628774E+0000
 -9.199939E-0001 -3.244528E-0001
  2.782890E-0001 -8.651515E-0001
 -1.122575E+0000  1.328583E-0001
  2.019282E+0000  3.539268E-0001
 -5.645629E-0001 -4.636909E-0002
  1.377737E-0002 -2.838601E-0002
  1.259433E+0000  4.230704E-0001
 -1.221174E+0000  1.009505E+0000
 -6.908198E-0001 -1.497671E+0000
  1.243719E+0000  8.185442E-0001
  5.659785E-0001  1.608431E+0000
 -1.181334E+0000 -4.643305E-0001
  5.953356E-0001  2.541924E-0001
  2.141041E-0001 -4.057855E-0002
  7.053041E-0001 -1.549874E-0001
 -7.485125E-0001 -3.346345E-0001
  8.327916E-0001 -9.992429E-0001
 -1.643592E-0001  4.749059E-0001
  3.760612E-0001 -1.735845E+0000
 -1.930660E-0001 -3.415702E+0000
 -5.376391E-0002 -6.588209E-0002
  3.333648E+0000 -2.419558E-0001
 -3.113029E+0000  3.157291E+0000
  7.268223E-0001 -2.381179E+0000
  4.301715E-0001  4.420591E-0001
  2.162577E+0000  1.849364E+0000
 -7.618932E-0002  1.754245E+0000
 -4.713480E-0001 -3.044091E-0001
  9.852817E-0001 -2.274071E+0000
  2.665691E+0000 -2.456375E-0001
 -1.836076E+0000  2.505040E+0000
 -5.155188E-0001 -1.906724E+0000
  1.390755E+0000 -1.961332E+0000
  1.138902E+0000  1.204253E+0000
 -1.796839E-0001  4.022487E-0001
 -1.469910E+0000 -3.591255E+0000
  2.195913E+0000 -3.109742E+0000
  1.420457E+0000  8.132036E-0001
 -1.428502E+0000  2.368970E+0000
 -1.686142E+0000 -1.488828E+0000
  7.086828E-0001 -2.142966E+0000
  3.847154E+0000 -5.493784E-0001
 -1.122879E+0000  4.593401E+0000
 -3.646447E+0000 -4.540276E-0001
  8.778576E-0001 -4.924332E+0000
  1.616793E+0000  2.098051E+0000
  3.157806E+0000  2.580913E+0000
 -5.232139E+0000  1.008657E-0001
  1.934773E+0000 -5.127857E+0000
  3.671433E+0000 -9.531251E-0001
  6.949127E-0001  4.384637E+0000
 -4.454519E+0000 -2.916601E-0001
  3.250197E+0000 -2.197266E+0000
 -9.971153E-0001  9.838525E-0001
  2.199279E-0002  2.185630E+0000
  9.829516E-0001 -3.380820E-0001
 -5.018821E-0001  2.519976E-0001
 -1.101691E+0000 -2.888443E+0000
  2.186637E+0000  2.532289E-0001
  1.265996E+0000  3.234613E+0000
 -3.167252E+0000 -7.203610E-0001
 -1.980386E-0001 -2.145139E+0000
  2.408680E+0000 -1.684966E-0001
 -2.185632E+0000  1.835215E+0000
 -5.182318E-0001  2.436309E-0001
 -1.689987E+0000  2.879314E-0002
  3.140074E+0000  1.515332E-0001
 -2.383362E+0000  3.541808E+0000
  2.704629E+0000  1.241519E+0000
 -1.785712E+0000 -1.523581E+0000
  8.136961E-0001 -4.239388E-0001
  3.481007E+0000  2.531577E-0001
 -2.500803E+0000  2.943095E+0000
  2.231340E-0001 -2.344320E+0000
  3.706866E-0001  2.385325E-0002
 -1.832457E+0000 -1.901477E-0001
  1.381540E+0000  2.153321E-0001
  1.144696E+0000  5.828039E-0001
 -3.459451E+0000  1.910637E+0000
  9.561160E-0001 -9.530881E-0001
  2.730852E+0000 -9.606410E-0001
 -1.324160E+0000  1.090099E+0000
 -1.492598E+0000  1.158569E+0000
  5.222295E-0001 -2.524606E+0000
  2.392209E+0000 -1.028378E+0000
 -4.304094E-0001  7.807714E-0001
  1.385823E+0000  1.127811E-0001
  4.612575E-0001 -4.168725E-0001
  8.299827E-0001  1.522638E+0000
  5.445349E-0001  4.895423E-0001
 -2.931256E+0000 -2.666440E+0000
  1.292379E+0000 -1.187463E+0000
  1.333946E+0000  2.196386E-0001
 -1.717064E+0000  1.103762E+0000
 -6.305868E-0001 -1.993273E+0000
  1.619753E-0001 -2.219422E+0000
  8.216942E-0001  5.920502E-0001
 -3.649263E-0001  1.181515E+0000
 -7.490535E-0001 -1.885348E+0000
  8.007801E-0001 -1.299164E-0001
  1.358184E+0000  2.704253E+0000
 -6.169271E-0001 -9.142360E-0001
 -8.739815E-0001 -2.250541E-0001
  1.619199E+0000  6.231119E-0001
 -1.751588E+0000  2.841589E+0000
 -9.045495E-0001 -4.305032E+0000
  1.909289E+0000 -9.502402E-0001
  2.592436E+0000  3.732301E+0000
 -1.597063E+0000  2.672149E+0000
 -2.949385E+0000 -3.867408E-0001
  1.207423E+0000 -6.151916E+0000
  2.598570E+0000  2.725483E-0001
  3.658023E-0001  3.998868E+0000
 -2.935401E+0000 -3.795780E-0001
  5.008732E-0001 -3.566752E+0000
  1.427967E+0000  1.462649E+0000
 -5.372141E-0002  2.442110E+0000
 -2.530167E+0000 -1.285189E+0000
 -3.436392E-0001 -2.475493E+0000
  2.474318E+0000 -8.113862E-0001
  1.329707E+0000  1.247386E+0000
 -1.217543E+0000 -5.982971E-0001
  9.169616E-0001 -1.126124E+0000
  3.104601E+0000  8.864509E-0001
 -1.981264E+0000  2.413840E+0000
  1.576038E+0000  9.302508E-0001
  9.008109E-0001 -1.761140E+0000
  1.937789E-0002  2.659146E+0000
  1.062636E+0000  1.406415E+0000
 -5.058034E+0000  1.214976E+0000
  3.926386E+0000 -3.040299E+0000
  3.933042E-0001  1.446725E+0000
 -1.587167E+0000  6.260554E-0002
 -4.169348E-0001 -3.453125E-0001
 -2.498033E-0001 -2.071247E+0000
  1.781300E+0000 -9.819828E-0001
  6.134833E-0001 -5.774081E-0001
 -3.552242E+0000  1.103262E+0000
  7.782969E-0001 -4.248497E+0000
  2.862959E-0001  3.002477E-0002
  7.544903E-0001 -3.085727E-0001
  8.394487E-0001  1.032937E+0000
 -1.960266E+0000 -6.079349E-0001
  7.176014E-0001  1.536306E+0000
 -6.674733E-0001  2.077426E-0001
 -6.057098E-0001  8.114559E-0001
 -4.517527E-0001 -6.556055E-0001
 -8.632582E-0001  6.071160E-0001
  4.175637E-0001  7.954948E-0001
  1.198160E+0000 -5.482089E-0001
 -3.504397E+0000 -1.981477E+0000
  2.777785E+0000  8.037052E-0002
 -9.239957E-0001  1.024825E+0000
 -1.502023E+0000  5.688140E-0001
  1.659935E+0000 -2.049892E+0000
  3.247829E-0001  2.248676E+0000
  9.365429E-0001  7.354961E-0001
 -1.765489E+0000 -4.952624E-0001
 -1.507264E+0000 -1.319362E+0000
  2.435354E+0000 -2.808404E+0000
 -4.578628E-0001  9.476562E-0001
  1.155905E-0002  6.425423E-0001
 -1.436503E+0000 -1.144349E+0000
  2.573620E+0000 -3.354098E+0000
  8.390959E-0001  5.973241E-0001
 -4.756378E-0001  1.503842E+0000
 -3.766884E-0001  4.287810E-0001
 -4.422328E-0001 -2.354193E+0000
  1.502792E-0001  4.213775E-0001
  1.286183E+0000 -1.036406E+0000
 -8.122395E-0001  2.038728E+0000
 -2.078085E+0000  1.743707E+0000
 -1.382319E+0000  1.550638E-0002
  2.097671E+0000 -2.374357E-0001
  1.640891E+0000  3.101625E+0000
 -3.606566E+0000  1.329857E+0000
  1.098142E-0001 -5.429566E+0000
  2.065641E+0000 -1.459545E+0000
 -1.401823E-0001  4.665750E+0000
 -2.731717E+0000  1.931131E+0000
  1.225023E-0001 -3.407582E+0000
  1.288854E+0000 -2.114689E+0000
  1.756731E+0000 -3.349063E-0001
 -3.077056E+0000  3.829657E+0000
 -1.336301E+0000 -2.576115E+0000
 -1.013070E+0000 -1.487287E+0000
  3.455391E+0000  6.753366E-0001
 -1.342604E+0000  1.010826E+0000
  9.219280E-0001 -5.321377E-0001
 -4.903774E-0001 -1.786287E-0001
  2.157565E+0000  7.654284E-0002
 -2.530504E+0000  1.154375E+0000
  1.363613E+0000 -3.869686E-0001
  1.975922E+0000 -2.728290E-0001
  1.466150E+0000 -6.594534E-0001
 -2.621750E+0000 -6.958130E-0001
  2.990623E+0000 -7.320806E-0001
  8.573483E-0002 -2.609679E-0001
 -4.845574E-0001  2.707061E+0000
  1.046403E+0000 -1.092942E-0001
 -1.514199E+0000 -1.228836E+0000
  2.680944E+0000  7.961688E-0001
  1.103208E+0000  2.167351E+0000
 -2.230215E+0000 -2.167523E-0002
  8.720555E-0001 -1.362655E+0000
 -4.729223E-0001 -1.351533E+0000
  1.550717E+0000  4.810265E+0000
  1.630371E-0001 -1.851762E+0000
 -1.405228E+0000 -1.408268E+0000
  3.713646E+0000 -2.004690E+0000
 -4.589620E-0001  1.024587E+0000
 -1.036097E+0000  2.571841E+0000
 -2.579311E+0000 -1.907712E+0000
  1.856571E-0001 -4.717928E-0001
 -1.584908E-0001  2.307518E+0000
 -1.340112E+0000 -1.097793E-0001
  2.068282E+0000 -4.076610E+0000
  2.654937E+0000  7.357715E-0001
 -8.114584E-0001  3.647990E+0000
 -9.269588E-0001  1.311141E-0002
 -4.225723E-0001 -3.685393E+0000
  4.022535E+0000  2.030764E+0000
 -9.985057E-0001  3.864941E+0000
 -3.062586E+0000  9.897857E-0001
 -4.821251E-0001 -1.428931E+0000
  6.752472E-0001 -2.591240E+0000
  1.134001E+0000  2.650830E+0000
 -3.278588E-0001  1.496647E+0000
 -1.604497E+0000 -2.102691E+0000
  2.001024E-0001  1.136591E+0000
  3.095427E+0000  1.726328E+0000
 -1.933539E+0000  1.524134E+0000
 -5.578809E-0001 -8.268794E-0001
 -2.119458E+0000  2.310323E-0001
  5.638322E+0000  2.881077E-0001
 -3.034234E+0000 -3.460541E-0001
 -1.679573E+0000  2.585123E+0000
  2.666361E+0000 -3.141449E+0000
 -2.256274E+0000  2.408940E+0000
  3.302773E+0000  6.281504E-0001
 -2.115863E+0000 -1.058941E-0002
 -1.165774E+0000  4.464823E-0001
  2.255278E+0000  6.621270E-0002
 -3.699478E+0000  2.314161E+0000
 -1.095022E+0000 -2.270504E+0000
  4.070860E-0001 -3.078052E+0000
  1.744959E+0000  2.639473E+0000
 -1.217404E+0000  1.141670E+0000
 -1.678606E+0000 -1.132632E+0000
  1.292066E+0000  1.246620E+0000
  7.179925E-0001  9.948311E-0001
 -2.444374E+0000  1.653195E-0004
 -1.769355E-0001 -4.177136E-0001
  2.477055E+0000 -1.851278E+0000
 -1.078320E+0000  2.104370E-0001
  2.245476E-0001  1.156504E+0000
  5.754518E-0001  1.939870E-0001
 -1.806830E+0000 -2.622154E+0000
  2.396543E+0000 -9.723074E-0001
  1.287053E+0000  1.841998E+0000
 -1.530822E+0000 -1.989146E+0000
 -1.218905E+0000 -3.198213E+0000
  3.007675E+0000  4.376790E-0001
 -9.928294E-0001  6.625529E+0000
 -4.559170E+0000 -1.549654E+0000
 -2.898511E-0001 -3.473409E+0000
  4.307289E+0000  2.984819E+0000
 -1.497417E+0000  3.450946E+0000
 -3.123079E+0000  4.139234E-0002
  1.031873E+0000 -1.197200E+0000
  8.645068E-0001  1.615506E+0000
 -1.423338E+0000  1.769247E+0000
 -1.553447E+0000 -2.417079E+0000
  3.351755E+0000  4.192881E-0001
 -7.323545E-0001  5.426406E+0000
 -3.148286E+0000 -3.297418E+0000
 -3.219762E-0001 -4.403683E+0000
  5.084906E+0000  5.874860E-0001
 -2.429405E+0000  2.706111E+0000
 -2.612821E+0000 -3.083113E-0001
  2.464688E+0000 -2.553778E+0000
  2.247006E-0001  3.876968E-0001
 -6.560863E-0001  5.015507E-0001
  1.110100E+0000 -2.490217E+0000
 -1.810292E+0000 -1.095407E+0000
  1.141205E+0000  9.944450E-0001
  4.756430E-0001 -2.493938E-0001
 -7.180524E-0001  1.563225E+0000
 -1.420442E+0000 -6.416442E-0001
  1.755643E+0000 -1.797507E+0000
  3.235600E-0001  1.547996E+0000
 -1.042795E+0000  1.022496E+0000
  1.059851E+0000 -2.210197E+0000
 -2.770949E-0001  4.556971E-0001
  3.379290E+0000 -7.694574E-0001
 -3.251201E+0000  2.019312E+0000
  6.123696E-0001 -2.473283E+0000
  1.910775E+0000  6.888961E-0001
 -6.204826E-0001  1.803813E+0000
 -1.744134E+0000  4.710366E-0001
  7.165858E-0001 -2.121026E+0000
  1.047396E+0000  2.488366E+0000
  2.554902E-0001  2.445506E+0000
 -2.826994E+0000 -3.576691E+0000
  2.316544E+0000 -1.736680E+0000
  1.947269E+0000  3.593115E+0000
 -2.082201E+0000  3.679879E+0000
 -1.770115E+0000 -2.238732E+0000
  1.672596E+0000 -3.703534E+0000
  1.476660E+0000 -3.174392E-0001
  3.630651E-0001  1.722068E+0000
 -4.540377E+0000  7.405153E-0001
  3.633350E+0000 -4.024582E+0000
  5.098966E-0001  1.573263E+0000
 -2.383325E+0000  4.033913E+0000
 -1.565754E+0000 -4.655630E+0000
  9.093156E-0001 -2.339840E+0000
  4.182923E+0000 -5.835982E-0001
 -1.278388E+0000  1.283666E+0000
 -1.754404E+0000 -8.782195E-0002
 -1.061051E+0000  5.559456E-0001
  1.737195E+0000 -5.273978E-0001
  1.140726E+0000 -2.247140E-0001
 -1.177318E+0000  1.564416E+0000
 -5.014832E-0001 -9.648739E-0001
  1.248112E+0000  1.569226E-0001
  5.281984E-0001 -8.310859E-0001
  3.826228E-0001 -5.196483E-0002
 -1.319012E+0000  7.357514E-0001
  3.345062E-0001 -2.527604E+0000
 -1.187183E-0001  6.105309E-0001
  3.328536E+0000 -7.501471E-0001
 -9.863833E-0001 -4.035766E-0001
 -1.264655E+0000  8.788244E-0001
  1.224349E+0000 -5.756546E-0001
  1.868827E+0000  2.771252E+0000
  6.213517E-0001  2.008820E-0001
 -8.233431E-0001  1.925846E+0000
 -1.742224E-0002 -1.512964E+0000
 -2.381094E+0000 -2.275485E-0003
  6.501801E-0001 -2.561840E+0000
  1.921943E+0000 -2.475267E+0000
  1.533124E+0000  3.967456E+0000
 -3.477659E+0000  1.114174E+0000
 -2.767685E+0000 -5.053999E+0000
  2.386854E+0000 -3.255523E+0000
  3.049201E+0000  4.329745E+0000
 -3.512693E+0000  2.102794E+0000
 -1.785840E+0000 -3.013950E+0000
  2.427992E+0000 -1.772173E+0000
  1.593181E+0000  2.490721E+0000
 -3.510134E+0000  1.144172E+0000
 -1.772973E+0000 -4.640508E+0000
  3.239236E+0000 -4.147914E-0001
  2.403124E+0000  1.583819E+0000
 -2.122509E+0000  5.158251E-0001
 -3.275986E+0000 -4.132832E+0000
  2.146361E+0000 -1.425389E+0000
  3.302447E+0000  3.266101E+0000
 -3.444690E+0000  7.209061E-0001
 -1.432112E+0000 -2.640192E+0000
  2.441589E+0000 -2.154552E+0000
  1.318389E+0000  3.812920E+0000
 -2.027025E-0001  2.996709E+0000
 -3.490503E+0000 -9.927070E-0001
  4.646983E-0001 -5.236489E+0000
  3.561222E+0000 -6.997534E-0001
  3.086285E-0001  4.230920E+0000
 -3.623893E+0000 -6.560271E-0002
  5.467439E-0002 -2.787140E+0000
  2.223416E+0000 -1.714674E+0000
  3.988181E+0000  3.085800E+0000
 -4.430394E+0000  9.034660E-0001
 -2.098891E+0000 -1.978656E+0000
  3.318791E+0000 -1.260466E+0000
 -3.763942E-0001  5.638728E+0000
 -1.407803E+0000  1.944029E-0001
 -3.820085E+0000 -9.682571E-0001
  2.829670E+0000 -2.376053E+0000
  4.057969E+0000  2.742329E+0000
 -3.784794E+0000  1.597830E+0000
 -1.241041E+0000 -4.143463E+0000
  1.720385E+0000 -1.749930E+0000
  2.671669E+0000  3.497028E+0000
 -1.847173E+0000  1.241224E+0000
 -1.731385E+0000 -1.588695E-0001
  1.016295E+0000  3.069788E-0001
 -1.576349E+0000  1.811507E+0000
  1.888315E-0001 -7.133889E-0001
 -1.264705E+0000 -1.700435E+0000
  9.048024E-0001  2.091953E+0000
  1.071267E+0000  4.678943E-0001
 -3.020457E+0000  1.280989E-0001
  2.700183E+0000 -1.232183E+0000
  3.854599E-0001 -7.390883E-0001
  3.264822E-0001  1.272873E+0000
  2.698721E-0001  8.477572E-0001
 -6.304880E-0001 -8.662102E-0002
  4.411332E-0001  6.767232E-0001
 -5.178401E-0002  9.582523E-0001
  6.592923E-0001  5.666128E-0001
 -1.706114E-0001  2.734582E-0001
 -2.040545E+0000 -2.194649E+0000
  2.480200E+0000 -1.488485E+0000
  4.360089E-0001  2.376529E+0000
 -1.007149E+0000  9.251818E-0001
 -7.228175E-0001 -1.814430E+0000
 -1.779359E+0000  9.112077E-0002
  3.453082E+0000 -2.903622E+0000
 -2.424132E+0000  3.375870E+0000
 -1.293498E+0000 -8.623707E-0001
  1.266162E+0000 -3.387461E+0000
  1.906312E+0000 -4.536556E-0001
  1.446577E+0000  2.196718E+0000
 -2.057967E+0000  7.769594E-0001
 -1.017906E+0000 -3.467989E+0000
  1.047699E+0000  6.110253E-0001
  1.495250E+0000  1.289397E+0000
  6.759880E-0001 -5.482237E-0001
  1.468431E+0000  6.299322E-0001
  1.371158E-0001 -5.835237E-0001
 -3.421176E-0001  1.198051E+0000
  2.312884E+0000  2.715514E-0002
 -2.543647E+0000 -1.970014E-0001
  7.103242E-0001  1.112687E+0000
 -2.776392E+0000 -4.876601E-0002
  3.663841E-0001 -1.455762E+0000
  1.178311E+0000 -1.446201E+0000
 -1.322967E-0001 -1.184685E+0000
  3.293677E+0000  1.713851E+0000
 -5.690573E-0001  1.085526E+0000
 -2.357080E+0000 -1.407764E+0000
  1.802796E+0000 -2.450484E+0000
 -1.535067E+0000  2.485299E+0000
 -7.660094E-0001 -9.968257E-0001
 -1.637611E+0000 -7.419881E-0001
 -3.166732E-0001  1.679775E+0000
  1.318191E+0000  2.074119E+0000
 -1.171381E+0000  2.649135E-0001
 -1.591460E+0000 -1.406361E+0000
  1.097721E+0000 -9.602958E-0001
  1.083824E+0000 -6.730834E-0001
 -1.836101E-0002  9.251524E-0001
 -1.169225E+0000  1.601461E+0000
  6.932516E-0001 -9.916587E-0001
 -5.723990E-0001  1.824281E+0000
  1.536773E+0000  4.077172E-0001
 -1.593965E+0000 -8.856048E-0001
  1.724632E+0000 -1.734701E+0000
  8.528086E-0001 -1.336753E+0000
  2.054674E-0001  1.335082E-0001
 -3.677704E-0001 -1.656434E+0000
  2.271261E+0000 -1.353801E+0000
 -1.240943E-0001  2.519455E+0000
 -2.696161E-0001 -7.192383E-0001
  6.225839E-0001 -1.759362E+0000
  9.572957E-0001  2.784165E+0000
  1.644637E+0000  3.381440E+0000
 -2.740001E+0000 -2.680058E-0001
  2.390715E+0000 -2.482729E+0000
 -2.972802E-0001  9.247409E-0001
 -2.107852E+0000  1.641003E+0000
 -4.142389E-0001 -2.147392E+0000
  1.444414E+0000  1.667277E+0000
 -6.027100E-0001  9.718980E-0001
 -3.104414E+0000 -2.427679E+0000
  2.240742E+0000 -2.137853E+0000
  3.033032E+0000  1.865314E+0000
 -2.155817E+0000  2.819220E+0000
 -1.634307E+0000 -4.908072E-0001
  1.058399E-0001 -2.742000E+0000
  2.027634E+0000 -2.790668E+0000
 -1.231354E+0000  7.137166E-0001
 -5.603185E-0001  6.760182E-0001
 -1.232911E+0000 -9.496953E-0001
  2.195472E+0000 -8.250462E-0001
 -1.606588E+0000 -3.729108E-0001
 -4.490583E-0001 -1.711790E+0000
  1.961371E+0000 -1.453132E+0000
  1.024654E+0000  6.689740E-0001
  1.726974E-0001  2.996227E-0001
 -2.276003E+0000 -8.121434E-0001
  1.287413E+0000 -7.350542E-0001
  2.247802E+0000 -7.939488E-0001
 -1.648607E+0000  6.746354E-0001
  8.656683E-0001 -1.604272E+0000
 -2.714142E+0000 -4.207047E-0001
  1.538746E+0000  1.290616E+0000
 -2.637661E+0000  1.831554E+0000
 -1.386711E+0000 -1.444903E+0000
 -1.092756E+0000 -2.097910E+0000
  1.888180E+0000 -6.306322E-0001
  7.584853E-0001  1.906595E+0000
 -3.617716E+0000 -2.084443E+0000
  2.577896E+0000 -2.851102E+0000
  1.507977E+0000  8.692945E-0001
 -2.789362E+0000  1.684921E+0000
  8.762891E-0003 -4.189386E+0000
  1.209877E+0000 -3.931501E+0000
  3.219534E+0000  2.013190E+0000
 -1.612781E+0000  3.598462E+0000
 -1.722321E+0000 -2.316042E+0000
 -7.801691E-0001 -3.200040E+0000
  5.072570E+0000  6.287785E-0001
 -4.710872E-0001  2.845086E+0000
 -3.389488E+0000  8.617096E-0002
 -1.051709E+0000 -3.109033E+0000
  5.424173E+0000 -3.828046E-0001
 -1.021882E+0000  1.979710E+0000
 -8.054233E-0001  1.870037E+0000
 -1.701077E+0000 -3.505836E+0000
  3.956573E+0000  1.976360E-0001
  6.305736E-0001  2.203291E+0000
 -1.185233E+0000 -7.536021E-0001
  3.228543E-0001  3.878304E-0001
  1.983802E+0000 -1.259453E-0001
  1.648358E+0000  1.751528E+0000
 -6.105729E-0004  4.105644E+0000
 -3.329239E+0000 -8.594207E-0001
 -3.530397E-0001 -3.706522E+0000
  5.135964E+0000 -1.182176E+0000
  1.439755E-0001  3.733281E+0000
 -3.752040E+0000  2.498927E+0000
  4.770131E-0001 -3.352633E+0000
  2.311662E+0000  2.517329E+0000
  7.422720E-0001  1.960125E+0000
 -2.648270E+0000  3.395087E-0001
 -6.648725E-0001 -1.642295E+0000
  3.149974E+0000  1.858947E+0000
 -1.064637E+0000  2.534790E+0000
 -2.532493E+0000 -3.231394E+0000
 -1.172382E+0000 -3.476330E+0000
  5.409891E+0000 -1.038649E+0000
 -9.767395E-0001  2.316019E+0000
 -1.748652E+0000  2.953669E-0001
 -1.498196E+0000 -1.727787E+0000
  3.323688E+0000  1.393773E-0001
 -5.582721E-0002  2.248601E+0000
 -1.422291E+0000 -1.870828E+0000
 -8.082155E-0001 -3.706026E+0000
  4.584066E+0000  1.157324E+0000
 -2.451150E+0000  4.386644E+0000
 -1.720515E+0000 -9.586483E-0001
 -1.201785E-0001 -5.282810E+0000
  2.777068E+0000 -7.559527E-0001
  1.850940E+0000  3.523427E+0000
 -4.003434E+0000  1.367153E+0000
 -1.458928E+0000 -1.619645E+0000
  1.110672E+0000  6.203066E-0001
  1.950713E+0000  9.649433E-0001
 -2.381990E+0000  1.013219E+0000
  8.667649E-0001 -1.771354E+0000
  1.067977E+0000  1.551685E+0000
 -2.502498E+0000  3.029146E+0000
 -3.488272E-0001 -3.829262E+0000
  2.441935E+0000 -6.039657E-0001
  9.032017E-0001  3.871377E+0000
 -3.592037E+0000  3.615957E+0000
 -4.283860E+0000 -4.461373E+0000
  1.685327E+0000 -2.619724E+0000
  2.601773E+0000  3.279117E+0000
 -3.868245E+0000  3.178995E+0000
 -5.493371E-0001 -1.310468E+0000
  2.538593E+0000  3.879766E-0001
 -6.522825E-0001  1.288195E+0000
 -1.151646E+0000  1.853747E-0002
 -5.961433E-0001 -1.389340E+0000
  1.727500E+0000 -3.453566E-0001
 -1.781161E+0000 -1.218901E+0000
 -7.942735E-0001 -1.629599E+0000
  8.700201E-0001 -4.916273E-0001
  1.504693E+0000  1.336516E+0000
 -1.300782E+0000  8.863400E-0001
  5.677851E-0001 -1.291028E+0000
 -1.186071E+0000 -9.822354E-0001
  6.782790E-0001  5.417439E-0001
  1.519956E+0000  5.864895E-0002
 -9.446902E-0001 -4.213498E-0001
 -8.436333E-0001  4.412967E-0001
  1.340275E+0000  7.488182E-0001
 -7.821935E-0001  2.029484E+0000
 -2.786507E+0000 -1.024694E+0000
  6.906558E-0001 -2.793907E+0000
  2.747189E+0000 -1.452934E-0001
 -2.465068E-0001  9.585026E-0001
 -5.345757E-0001 -1.808948E+0000
 -2.277356E-0001 -2.181254E+0000
  1.485675E+0000 -4.655125E-0001
  2.978742E+0000  1.869597E+0000
 -2.255836E+0000  1.862343E+0000
 -5.056390E-0001 -1.307203E+0000
 -2.117459E-0002 -2.343467E+0000
  1.455107E+0000  3.005722E+0000
 -3.031280E-0001  6.456661E-0001
 -1.315610E+0000  7.608197E-0001
 -6.248918E-0001 -2.005974E+0000
  1.544362E+0000 -8.338107E-0001
  1.782781E+0000  9.646053E-0001
 -2.725509E+0000  4.203018E-0001
  3.829893E-0001 -1.421870E+0000
 -2.256357E+0000 -2.687356E-0001
  3.490492E-0001  3.593193E-0001
  1.192208E+0000  1.552753E+0000
  1.414254E+0000  1.550545E-0001
  8.025789E-0001  4.047282E-0001
  7.873338E-0001  2.362569E+0000
 -1.351870E+0000  2.181171E-0001
 -1.103883E+0000 -2.968787E+0000
  2.220942E+0000  1.131263E-0002
  1.065861E+0000  3.803073E+0000
 -1.278381E+0000  2.511295E+0000
 -3.119267E+0000 -9.296977E-0001
  2.460830E+0000 -1.016240E+0000
  2.019483E-0001  1.553454E+0000
 -2.905357E+0000  1.607262E+0000
 -2.761454E+0000 -4.716265E+0000
  2.782508E+0000 -2.042821E+0000
  2.390415E+0000  2.667686E+0000
 -3.650134E+0000  3.172296E+0000
 -6.115336E-0001 -1.645501E+0000
  2.565253E+0000 -3.196547E+0000
 -4.965783E-0003  2.295407E+0000
  1.338669E+0000  1.913072E+0000
 -4.769670E+0000 -4.904032E-0001
  1.400665E+0000 -3.462945E+0000
 -2.098080E-0001  3.426156E+0000
 -1.334209E+0000  3.576054E+0000
 -3.699433E+0000 -2.301603E+0000
  3.396251E+0000 -3.791587E+0000
 -2.381361E-0001  2.766911E+0000
  1.188499E+0000  8.966870E-0001
 -1.596958E+0000 -9.771761E-0001
  2.099786E+0000 -2.383358E+0000
  6.920453E-0001 -2.357857E-0001
 -1.736938E+0000  1.607330E+0000
 -1.760511E-0001 -2.376306E+0000
 -2.476777E-0001  1.321093E-0001
  1.347646E+0000  3.176115E+0000
 -1.962098E+0000 -5.868434E-0001
  9.227072E-0001 -9.166436E-0001
 -1.911151E-0001  2.898322E-0001
  8.029140E-0001  2.751216E+0000
  4.248741E-0001 -1.490358E+0000
 -1.631124E+0000 -1.581511E+0000
  4.993217E-0001 -1.998224E+0000
  7.645829E-0001 -6.573510E-0001
  1.076075E+0000 -5.515261E-0001
  1.036452E+0000  2.805414E+0000
 -2.265621E+0000  1.433786E-0002
  8.971486E-0001 -1.987567E+0000
  6.121701E-0001  1.418760E-0001
  1.289427E+0000  2.786543E+0000
 -8.661519E-0001  4.493788E-0001
 -8.233513E-0001 -2.623117E+0000
  3.008669E+0000  6.940895E-0001
 -9.760547E-0001  1.522586E+0000
 -2.400742E+0000 -1.894316E-0001
  1.216634E+0000 -5.037995E+0000
  2.101338E+0000  1.436681E+0000
  1.479551E+0000  3.660438E+0000
 -2.992460E+0000  9.035919E-0001
 -3.945091E-0001 -1.913032E+0000
  2.961241E+0000 -1.002397E+0000
  6.125802E-0001  3.138517E+0000
 -3.631253E+0000  7.307472E-0001
 -6.285751E-0001 -3.576538E+0000
  5.033717E+0000 -1.114111E+0000
 -7.227606E-0001  2.979204E+0000
 -3.205052E+0000 -1.941806E+0000
  3.445135E+0000 -4.809170E+0000
  3.671802E+0000  7.886240E-0001
 -1.561907E+0000  5.093913E+0000
 -4.779704E+0000 -3.672818E+0000
  1.120115E+0000 -3.658035E+0000
  2.420353E+0000  1.993054E+0000
 -8.112504E-0001  2.584378E+0000
 -1.681538E+0000 -2.013132E+0000
  2.628746E+0000 -1.900268E+0000
  4.557540E-0001  2.447735E+0000
 -1.859067E+0000  1.310475E+0000
 -2.419344E+0000 -2.196236E+0000
 -3.472593E-0001 -5.105293E-0001
  1.606463E+0000  1.485411E+0000
 -1.716683E+0000  4.316308E-0001
 -1.078519E+0000 -2.165721E+0000
  2.348393E+0000 -2.255860E+0000
 -1.304293E+0000  1.046773E+0000
 -6.468657E-0001 -1.478155E+0000
  1.824388E+0000 -9.107988E-0001
  1.271996E+0000  2.967981E+0000
  8.601793E-0002  9.283621E-0001
 -1.940490E+0000  1.773079E+0000
  1.257914E+0000 -1.342342E+0000
  2.276613E-0001  2.360006E+0000
 -1.223762E+0000 -5.688791E-0003
 -1.926795E-0002 -7.140838E-0001
  7.843681E-0001 -1.315194E+0000
  4.144227E-0001  4.479619E-0001
 -2.429439E+0000 -3.981294E-0001
 -7.995806E-0001 -9.828574E-0001
  9.443550E-0001 -7.575485E-0001
  4.571924E-0001  1.451828E-0001
 -2.713576E+0000  9.746842E-0001
 -2.788496E+0000 -3.028469E+0000
  1.339339E+0000 -9.671006E-0001
  6.117561E-0001  6.559747E+0000
 -3.397501E+0000  3.968672E+0000
 -3.725505E+0000 -2.638270E+0000
  4.235418E+0000 -3.766670E+0000
 -1.299257E+0000  5.997732E+0000
 -2.748789E+0000  2.290100E+0000
 -2.438183E+0000 -2.685582E+0000
  2.869676E+0000 -7.693235E-0001
  1.829450E+0000  6.373148E+0000
 -5.644369E+0000  5.229361E-0001
 -4.530080E-0001 -5.729618E+0000
  3.646562E+0000 -1.326854E+0000
  4.850128E+0000  3.899775E+0000
 -3.983980E+0000  2.804420E+0000
 -3.196470E+0000 -6.139536E+0000
  1.733389E+0000 -1.582374E+0000
  2.234754E+0000  4.082080E+0000
 -4.827666E+0000  2.130564E+0000
 -6.634895E-0001 -3.195653E+0000
  2.285724E+0000  5.671543E-0001
  1.300815E+0000  1.793110E+0000
 -2.509849E+0000  1.340132E+0000
 -3.680086E+0000 -1.159608E+0000
  1.367632E+0000 -1.086515E+0000
  1.204244E+0000  1.683682E+0000
  6.318442E-0001  1.846533E+0000
 -1.611608E+0000  2.249071E+0000
 -5.343082E-0001 -1.535266E+0000
  1.759554E+0000 -7.207494E-0001
  2.140473E-0001  2.101590E+0000
 -1.435704E+0000 -4.222260E-0001
 -2.311260E+0000  8.181507E-0001
  1.685588E+0000  1.215644E+0000
 -1.096108E+0000  3.923105E+0000
  5.815086E-0001  5.497332E-0001
  5.267958E-0001 -1.137137E+0000
 -3.594007E+0000 -2.390570E-0001
  1.256515E+0000 -2.447866E+0000
 -5.518567E-0001 -1.283225E+0000
  3.510083E+0000  1.915194E+0000
  2.513111E-0001  8.456337E-0001
 -2.174774E+0000  2.370597E+0000
 -5.334788E-0001 -3.160905E+0000
 -1.096328E+0000  3.296064E-0001
  4.019363E+0000 -1.271483E+0000
 -1.633287E+0000  1.849534E+0000
 -9.873886E-0001  1.723202E-0002
  2.150027E+0000 -2.618913E+0000
 -1.000728E+0000  6.298470E-0001
  1.286678E+0000  1.950894E+0000
 -1.976034E+0000  6.243435E-0001
  8.726471E-0001 -1.344912E+0000
  8.183186E-0001  2.338141E-0001
 -7.434196E-0001  2.112311E+0000
  2.542704E+0000 -1.724433E-0001
 -2.577828E+0000 -7.667776E-0001
  2.635497E-0001 -2.602794E+0000
  8.351061E-0001  8.550197E-0002
  1.352345E+0000  7.995670E-0001
 -3.132421E+0000 -2.300441E-0001
 -5.597173E-0001 -2.394645E-0001
  9.462885E-0001 -1.316058E+0000
 -1.358627E+0000  3.463530E-0001
 -1.872693E-0001 -2.537982E-0001
  8.828998E-0001  8.976959E-0001
  2.073359E+0000 -5.430466E-0001
 -4.249786E+0000  9.874228E-0001
  1.046403E+0000 -1.287671E+0000
  6.055978E-0001 -7.653441E-0001
 -7.324671E-0001  3.430818E+0000
  3.267426E-0001  3.073884E+0000
 -5.831138E-0001  5.620749E-0002
 -1.350043E+0000 -1.999899E+0000
  6.872775E-0001 -2.039707E+0000
  1.828965E+0000  6.498476E-0001
 -1.358929E+0000  1.727785E+0000
 -7.115768E-0001 -9.652700E-0001
  2.369533E+0000 -9.910466E-0001
 -8.411153E-0001  2.898678E+0000
 -1.489056E+0000 -8.496022E-0003
 -7.564244E-0002 -2.710995E+0000
  3.813757E-0001 -1.056626E-0001
  1.209933E+0000  1.947133E+0000
 -4.886080E-0001  3.963514E-0001
 -3.908946E+0000 -3.505455E+0000
  4.974091E+0000 -1.442214E+0000
  2.109169E+0000  5.037122E+0000
 -6.346250E+0000  2.836459E+0000
 -2.236235E+0000 -5.408886E+0000
  3.474781E+0000 -2.190731E+0000
  9.450184E-0002  3.472468E+0000
 -1.346278E+0000  6.567719E-0001
 -1.870711E+0000 -2.096861E+0000
  5.517776E-0001 -5.417935E-0001
  4.148068E+0000  1.046859E+0000
 -2.816920E+0000  5.571134E+0000
 -1.683471E+0000 -2.344584E+0000
  6.688506E-0001 -4.039193E+0000
  3.031386E+0000  2.050837E+0000
 -3.167831E+0000  3.337870E+0000
 -1.104067E+0000 -3.522943E+0000
  1.253888E+0000 -1.690897E+0000
  3.844095E+0000  4.086800E+0000
 -2.974961E+0000  2.059116E+0000
 -5.370430E-0001 -2.040636E+0000
  2.693553E-0001 -1.247774E+0000
  2.802310E+0000  4.742816E-0001
  1.079142E-0001 -6.319067E-0001
 -2.942767E+0000  1.679276E+0000
  4.814672E-0001 -3.931550E+0000
  4.372413E+0000 -9.582349E-0002
 -6.742816E-0001  3.658757E+0000
 -1.203349E+0000 -1.638185E+0000
 -1.176179E+0000 -2.757538E+0000
  1.009785E+0000  4.864662E-0001
  2.749463E+0000  1.771310E+0000
 -3.884055E+0000  1.182074E+0000
  8.028591E-0001 -1.923624E+0000
  2.224304E+0000 -5.893786E-0001
 -1.652481E+0000  3.006725E+0000
 -4.297883E+0000 -1.780771E+0000
  3.342121E+0000 -1.899366E+0000
  1.996519E+0000  4.159040E+0000
 -8.663161E-0001  3.103574E+0000
 -2.891368E+0000 -5.232154E+0000
  1.615244E+0000 -4.628574E+0000
  5.624832E+0000  3.647565E+0000
 -2.977890E+0000  5.752724E+0000
 -7.109068E+0000 -1.199851E+0000
  2.800873E+0000 -4.688192E+0000
  3.080597E+0000  2.254784E+0000
 -2.759167E+0000  2.375766E+0000
 -1.277401E+0000 -2.890342E+0000
  1.285936E+0000 -1.783117E-0001
  3.030816E+0000  2.454491E+0000
 -3.216790E+0000  2.879209E+0000
  1.265032E-0002 -3.135121E+0000
  1.247119E-0001 -1.169079E+0000
  4.936736E+0000 -2.818961E-0001
 -1.084490E+0000  3.290152E+0000
 -3.484026E+0000 -5.737437E-0001
  8.822709E-0001 -1.341239E+0000
  1.018476E+0000 -2.514180E+0000
 -2.085705E+0000  3.330042E+0000
  2.714639E+0000  2.176640E+0000
 -2.553578E+0000 -2.705329E-0001
 -2.893210E-0001 -9.857203E-0001
  2.272884E+0000  2.045400E-0001
 -7.048349E-0001  2.045472E+0000
  4.671334E-0001 -2.473421E+0000
  1.595851E+0000 -3.743925E+0000
  1.925293E+0000  3.345710E+0000
 -1.880466E+0000  9.517176E-0001
 -3.408234E+0000 -3.379574E+0000
  3.798855E+0000 -2.296323E+0000
  8.237936E-0001  4.282352E+0000
 -2.444679E+0000  1.956302E+0000
 -2.393673E+0000 -2.298464E+0000
  5.388398E+0000 -6.456622E-0001
 -3.468407E-0001  6.120766E+0000
 -3.954522E+0000 -1.588708E-0001
  6.853009E-0001 -3.770645E+0000
  2.479162E+0000  2.306337E+0000
 -8.527890E-0001  4.352076E+0000
 -2.442721E+0000 -3.798220E+0000
  8.913860E-0001 -1.112001E+0000
  6.385667E+0000 -1.120615E-0001
 -3.351880E+0000  3.586402E+0000
 -2.664509E+0000 -2.978433E+0000
  1.628445E+0000 -3.187134E+0000
  6.112937E+0000  2.246121E+0000
 -5.934987E+0000  4.270712E+0000
 -4.581846E-0001 -4.219233E+0000
  1.234832E+0000 -2.470694E+0000
  2.775512E+0000  2.339570E+0000
 -2.469511E+0000  1.235715E+0000
 -3.446743E+0000 -7.299668E-0001
  3.334973E+0000 -2.172587E+0000
  1.105783E+0000  4.123124E+0000
 -2.397573E+0000  1.889633E+0000
 -1.584091E+0000 -3.578546E+0000
  3.519831E+0000 -3.090953E-0001
 -1.247750E+0000  3.916813E+0000
 -7.192238E-0001 -1.368520E-0001
 -2.117356E-0001 -4.732467E+0000
  3.936409E+0000 -2.167532E-0001
  2.499691E+0000  2.475985E+0000
 -3.775305E+0000  8.116637E-0001
  2.709655E+0000 -2.631552E+0000
  4.217226E-0001  2.771010E+0000
  1.586221E+0000  3.204090E+0000
 -4.145576E+0000 -2.708488E-0002
  1.909895E+0000 -4.473101E+0000
  1.334082E+0000  8.535043E-0001
  1.706781E+0000  2.483762E+0000
 -2.965720E+0000  4.304737E-0001
  4.462448E-0002 -5.338572E+0000
  1.618234E+0000  3.208169E+0000
  2.312873E+0000  3.055658E+0000
 -4.683549E+0000 -7.287121E-0001
  2.532403E+0000 -1.785806E+0000
  2.389646E+0000  2.458824E+0000
 -3.481996E-0001 -2.508133E-0001
 -2.899994E+0000  2.198611E+0000
  9.078127E-0002 -2.343852E+0000
  1.497633E+0000  1.675945E+0000
  1.370444E+0000  2.790882E+0000
 -3.068473E+0000 -2.457997E-0001
 -8.064950E-0001 -3.072941E+0000
  8.487658E-0001  6.327919E-0001
  1.679414E+0000  1.978310E+0000
 -9.894034E-0001  1.701484E+0000
  6.839566E-0001 -7.130468E-0001
  3.348921E+0000 -8.232002E-0001
 -1.878849E+0000  1.739973E+0000
 -1.421990E-0001 -1.616492E+0000
  2.423094E+0000  1.166684E+0000
  2.131243E-0001  2.322361E+0000
  3.076548E-0001  2.041312E+0000
 -2.718514E+0000 -1.646562E+0000
  8.270722E-0001 -1.278088E+0000
  1.616155E-0001  8.655230E-0001
 -1.661118E-0001  2.061699E+0000
 -4.792466E-0001  2.630243E-0001
  8.439080E-0001 -1.339528E+0000
  3.277642E-0001 -3.880557E-0001
  7.892987E-0001  2.513949E-0001
  4.025952E-0001  1.793483E+0000
  1.227283E+0000 -1.932735E+0000
 -1.421509E+0000  8.132298E-0001
  2.646682E+0000  9.645908E-0001
 -2.143463E+0000  5.481046E-0001
 -2.018131E+0000 -1.593034E+0000
  4.021074E+0000 -4.838473E-0001
 -1.176468E+0000  2.764323E+0000
 -2.992818E+0000  2.642246E+0000
  7.951893E-0001 -3.119444E+0000
  2.922598E+0000  5.980720E-0001
  2.236523E+0000  2.254776E+0000
 -2.488257E+0000  2.106166E+0000
 -2.870823E-0002 -2.591490E+0000
  9.108253E-0001 -3.032939E+0000
  1.006360E+0000  3.450906E-0001
  4.772652E-0001  5.390069E-0001
 -1.357506E+0000 -4.849805E-0001
  1.907077E-0001  1.530529E+0000
 -1.533672E-0001 -1.328511E+0000
  5.399363E-0001 -1.720172E+0000
  1.487618E+0000  1.863657E+0000
 -9.678180E-0001  1.699733E+0000
  1.991700E-0001 -1.351733E+0000
 -8.535733E-0001  9.121453E-0001
 -5.302696E-0001  3.361276E-0001
 -7.560095E-0001 -5.303506E-0001
 -1.064312E+0000 -1.969510E+0000
  3.780446E+0000 -1.655749E+0000
  1.450240E+0000  1.446510E+0000
 -1.989577E+0000  3.378937E+0000
  1.048701E+0000 -3.414835E+0000
  1.357766E-0002  3.432210E-0002
  2.116007E+0000  1.332006E+0000
 -1.361969E+0000  1.669623E-0001
 -1.721106E+0000 -4.161320E-0001
  8.407436E-0001 -7.300370E-0001
  1.239187E+0000 -9.403822E-0002
 -4.065502E-0001  2.347386E+0000
  2.070490E+0000  1.091456E+0000
 -2.577481E+0000  1.453833E+0000
  7.280919E-0001 -2.130232E+0000
  2.910880E+0000 -2.686840E-0003
 -5.901917E-0001  2.513461E+0000
 -2.726855E+0000 -1.906106E+0000
 -8.727265E-0001 -1.019218E+0000
  2.651326E+0000  1.321600E+0000
 -2.010387E+0000  2.914194E+0000
 -2.203157E-0001 -9.937287E-0001
 -1.154692E-0002 -1.782233E+0000
  1.080164E+0000  1.410411E-0001
  6.998914E-0001  3.420719E-0001
 -9.073957E-0003 -7.701552E-0001
 -8.823705E-0002  2.074147E+0000
  8.881415E-0001 -3.554591E-0001
 -5.268248E-0001 -1.024836E+0000
  1.122586E+0000  7.725120E-0001
  3.505744E-0001  2.515713E+0000
 -2.698318E+0000  1.515914E+0000
 -9.248089E-0001 -1.605456E+0000
  4.761541E-0001  5.090281E-0001
 -8.858447E-0001  1.192890E+0000
 -7.514560E-0001 -6.931660E-0002
  1.682364E+0000 -2.120958E+0000
 -6.140132E-0001  2.212636E+0000
  1.087188E+0000 -9.472577E-0001
 -1.167949E+0000  2.903438E-0001
  4.584594E-0001 -2.060370E+0000
 -7.152387E-0001  7.149742E-0001
 -1.672720E+0000  1.116988E+0000
  2.398853E-0001 -1.867160E+0000
  1.594164E+0000  2.054423E+0000
  7.997546E-0002  5.715029E-0001
 -2.008537E+0000  8.370904E-0002
  1.779372E+0000 -2.311795E-0001
  4.681053E-0001  4.001328E-0001
  1.152497E-0001 -7.394851E-0001
 -8.675221E-0001 -1.430387E+0000
  2.900690E+0000  2.602831E+0000
 -2.123485E+0000  1.134384E+0000
  1.366760E-0001 -4.968510E-0001
  5.706423E-0001 -4.246047E+0000
  1.611397E+0000  1.697060E+0000
  9.636121E-0001  3.240848E+0000
 -2.778747E+0000  3.584802E-0001
  3.069392E-0001 -5.811722E-0001
  2.851972E+0000  2.387102E+0000
 -3.829620E+0000  3.154489E+0000
 -1.939074E+0000 -3.264302E+0000
  3.504266E+0000 -8.728148E-0001
  1.486463E+0000  3.953431E+0000
 -2.747068E+0000 -4.598062E-0001
 -2.061872E-0001 -2.611183E+0000
  2.282377E+0000  1.688410E+0000
  6.574547E-0001  1.407948E+0000
 -6.809617E-0001  3.684992E-0001
  1.089989E+0000 -3.155971E+0000
  1.625642E+0000 -9.894499E-0001
  4.461763E+0000  1.022989E+0000
 -2.256407E+0000  2.725118E+0000
 -1.343795E+0000 -4.043345E-0001
  5.884438E-0001 -1.975985E+0000
  2.011136E+0000 -1.799989E+0000
 -2.759069E+0000  3.763163E+0000
  9.014247E-0001 -2.299618E+0000
 -2.351080E+0000 -1.491656E+0000
  2.919107E+0000 -1.198111E+0000
 -9.760069E-0001 -1.224668E-0001
 -1.408045E+0000  2.048821E-0001
 -6.309356E-0002 -2.141059E+0000
 -1.346253E+0000  6.404409E-0002
  3.138013E+0000 -2.380808E-0002
 -2.120992E+0000  2.833375E+0000
 -1.011854E+0000 -1.011563E+0000
  5.388805E-0001 -5.613204E+0000
  1.796822E+0000  2.214875E+0000
  1.099431E+0000  1.038259E+0000
 -2.836313E+0000 -2.145063E+0000
 -1.443888E+0000 -1.798817E+0000
  3.950699E+0000  4.606111E-0001
 -2.954603E+0000  3.106137E-0001
 -5.447390E-0001  2.120203E-0001
  4.067716E-0001 -1.678197E+0000
 -6.681965E-0001  1.432374E+0000
  2.325540E+0000 -5.478049E-0001
 -3.012099E+0000  2.564232E+0000
 -3.179251E-0001 -2.995702E+0000
  1.344406E+0000 -7.641176E-0001
 -1.210847E+0000  2.399797E+0000
 -1.701257E+0000  2.235089E+0000
 -6.930284E-0001 -3.764859E+0000
  2.404256E+0000 -1.324520E+0000
  9.339569E-0001  1.486082E+0000
 -2.016559E+0000  6.615912E-0001
  5.908877E-0001 -1.619131E-0001
  7.989876E-0001  1.426153E+0000
 -3.627583E+0000  2.115141E+0000
  1.726095E+0000 -2.753387E+0000
 -2.237035E+0000  1.480564E+0000
  1.905127E+0000 -1.986174E+0000
 -8.609576E-0001  2.040768E+0000
 -4.944689E-0002 -5.246768E-0001
  2.074315E-0001 -2.891416E+0000
 -5.019035E-0001  7.382803E-0001
  5.661839E-0001  3.557878E-0001
 -9.735627E-0001  1.626044E+0000
 -1.739572E+0000 -1.469912E+0000
  9.696634E-0001 -1.238915E+0000
  2.482904E+0000  5.461444E-0001
 -1.688317E+0000  2.374065E+0000
 -1.793413E+0000 -1.208768E+0000
  5.903522E-0001 -1.566513E+0000
  5.055236E-0001  1.417812E-0001
  8.200929E-0001  2.020883E+0000
 -1.357074E+0000 -1.182312E+0000
  8.086792E-0001 -2.740784E+0000
 -2.306295E-0001  3.655085E+0000
 -2.419080E-0001  5.295531E-0002
 -3.085812E+0000 -1.326853E+0000
  2.421119E+0000 -1.567536E+0000
  2.706703E+0000  2.015056E+0000
 -6.949063E-0001  9.950038E-0001
 -2.734014E+0000 -1.460991E+0000
  2.911227E+0000 -2.950104E+0000
  3.235479E-0001  3.802693E+0000
 -1.318020E+0000  3.990943E+0000
 -1.980423E+0000 -2.516491E+0000
  1.300237E+0000 -5.546783E+0000
  1.276925E+0000  3.204787E+0000
 -3.735489E+0000  3.027223E+0000
 -1.391403E+0000 -2.824716E+0000
  1.463287E+0000 -2.543879E+0000
  6.092615E+0000  4.059788E+0000
 -2.156304E+0000  5.448629E+0000
 -3.428382E+0000 -6.074907E-0001
  1.702035E+0000 -3.669083E+0000
  2.581883E+0000  8.307698E-0001
 -6.131239E-0001  5.387185E+0000
 -3.385852E+0000 -1.406297E+0000
 -5.138799E-0001 -2.925774E+0000
  1.101729E+0000  1.489919E+0000
  1.251133E+0000  1.378438E+0000
 -2.639308E+0000  5.915793E-0001
  2.990957E+0000 -4.715822E-0001
  1.348382E+0000  8.962238E-0001
  6.979232E-0001 -8.799492E-0002
 -2.488058E+0000 -4.064070E-0001
  2.227114E+0000 -7.832285E-0001
 -1.453568E+0000  1.685255E+0000
  2.127309E-0001  6.269424E-0001
 -2.843909E+0000  1.143010E+0000
  1.908423E+0000 -2.686386E+0000
  1.236960E+0000  2.276521E+0000
 -1.246132E+0000  1.219592E+0000
 -1.549243E+0000 -4.301472E-0001
  1.001444E+0000 -1.975931E+0000
  3.389011E-0001 -6.631450E-0001
  2.276724E+0000  1.733984E+0000
 -3.511547E-0001  2.278865E+0000
  1.303631E+0000 -1.011128E+0000
 -2.104214E+0000  9.424945E-0002
  4.273855E-0001 -2.068558E+0000
 -6.223426E-0001  1.565982E+0000
 -1.370739E+0000  7.221393E-0001
 -7.340406E-0001 -1.134760E+0000
  8.457602E-0002 -1.934320E-0001
 -8.988585E-0001  6.530896E-0001
  1.245710E+0000  6.310266E-0001
 -8.555422E-0001  1.903788E-0002
  1.563480E+0000 -1.948008E+0000
 -1.139435E+0000  1.082307E+0000
  3.176727E+0000  3.618244E+0000
 -5.024121E+0000  3.059302E+0000
  1.900773E+0000 -4.916364E+0000
  1.802357E+0000 -1.365523E+0000
  1.044134E+0000  2.406814E+0000
 -1.996055E+0000  1.850961E+0000
  1.326457E+0000 -2.789360E+0000
  8.750040E-0001  2.454627E+0000
 -1.427206E+0000  3.070299E+0000
 -1.722011E+0000 -5.959852E-0001
  7.493445E-0001 -4.468099E-0001
  3.823683E+0000 -1.420356E+0000
 -3.419856E+0000  1.238729E+0000
  2.960313E+0000 -2.427849E+0000
 -1.063063E+0000  3.086105E+0000
  2.095174E-0002  1.656212E+0000
 -1.216441E+0000 -9.498739E-0001
  5.869494E-0001 -1.408575E+0000
  2.419296E+0000 -6.000051E-0001
  5.421320E-0001  1.934959E+0000
 -2.411672E+0000 -2.183302E+0000
 -1.262300E+0000 -3.835214E+0000
  6.408902E+0000 -6.411057E-0001
 -3.087693E+0000  4.030125E+0000
 -2.789967E+0000  1.929849E-0001
  1.527508E+0000 -3.603623E+0000
  3.127701E+0000  6.067640E-0001
  8.636532E-0001  2.863610E+0000
 -3.485501E+0000 -2.568223E+0000
  1.007611E+0000 -2.209993E+0000
  3.322556E+0000  1.880771E+0000
 -4.294259E+0000  2.456477E+0000
  3.435279E-0001 -2.878187E-0002
 -6.139753E-0001 -7.758291E-0001
  2.134129E+0000  5.560160E-0001
  1.551944E+0000  2.033009E+0000
 -3.299153E+0000 -3.885013E-0001
 -9.288296E-0002 -2.637635E+0000
  3.101563E+0000 -5.659622E-0001
 -4.027835E-0001  2.938630E+0000
 -7.040264E-0001 -1.502654E+0000
 -7.995379E-0001 -4.066288E-0001
  1.443199E+0000  8.676255E-0001
  6.755908E-0001  8.651401E-0001
 -1.138769E+0000 -5.102993E-0001
 -9.294389E-0002 -6.072746E-0001
  1.347408E+0000  1.117275E+0000
 -1.477043E+0000  3.235317E-0001
 -1.157399E+0000 -5.909121E-0001
  2.379600E+0000 -5.606795E-0001
  2.633015E+0000  1.233662E+0000
 -3.155752E+0000  1.170703E+0000
 -2.054037E+0000 -3.679546E-0001
  1.099840E+0000 -4.161905E-0001
  6.689866E-0001 -2.643981E-0001
 -4.491152E-0001  3.615851E-0001
 -1.189104E+0000 -2.188889E-0001
  2.724483E+0000 -1.407239E+0000
  3.340126E+0000  4.744920E+0000
 -3.511041E+0000  3.219300E-0001
 -1.369294E+0000 -1.939933E+0000
  3.755970E+0000 -3.417779E+0000
  5.806896E-0001  6.833432E+0000
 -6.879280E-0001 -2.528944E-0001
 -4.843022E+0000 -4.772792E+0000
  4.512692E+0000 -2.947121E+0000
  3.444348E+0000  3.635328E+0000
 -3.808634E+0000  4.604177E+0000
 -3.656641E+0000 -4.105498E+0000
  3.678678E+0000 -2.115260E+0000
  3.750929E+0000  2.684097E+0000
 -2.368292E+0000  3.693306E+0000
  4.431310E-0001 -3.013776E+0000
  7.846446E-0001 -1.540877E+0000
  1.100690E+0000  1.714114E+0000
 -8.243467E-0001  1.626548E-0001
  1.006505E-0001 -4.197950E-0001
  1.509817E+0000 -1.464931E+0000
  5.851733E-0001  3.122528E+0000
 -1.001584E+0000  2.026206E+0000
 -1.396341E+0000 -2.129440E+0000
  8.048029E-0001  2.705317E-0001
  1.839536E+0000  1.629574E+0000
 -2.544019E+0000 -7.996290E-0001
 -2.517876E+0000 -4.080658E-0001
  4.321306E+0000 -3.400306E-0001
 -2.228862E+0000  5.323770E+0000
 -5.530060E-0001 -8.488929E-0001
 -1.109381E+0000 -2.361168E+0000
  1.622661E+0000  1.151028E+0000
 -1.210954E+0000  2.837880E-0001
  6.813702E-0001 -1.330652E+0000
  2.571497E+0000  4.955373E-0001
  6.567010E-0001 -4.300354E-0001
 -1.515161E+0000  3.610694E+0000
  2.255700E+0000 -2.900106E-0001
 -2.280852E+0000  2.946119E-0001
  6.932280E-0001 -7.333009E-0001
 -1.024994E+0000 -2.112034E-0001
 -7.226052E-0001 -8.117791E-0002
  1.939302E+0000 -2.087462E+0000
 -8.512734E-0001  3.215803E+0000
  1.347957E+0000  3.791050E-0001
 -1.821713E+0000 -5.343933E-0001
  1.048144E+0000 -1.548517E+0000
 -5.487170E-0001 -2.210379E-0001
 -4.901458E-0001 -6.360743E-0001
 -7.884283E-0002  9.454781E-0001
 -2.835238E+0000  1.354568E+0000
  1.156397E+0000 -1.772602E+0000
  6.328646E-0001 -6.186819E-0002
  1.424389E-0002  3.162068E-0001
 -1.764153E+0000  1.267359E+0000
 -2.314193E-0001 -2.132527E+0000
 -2.079276E+0000 -8.027632E-0002
  2.785082E+0000 -6.400660E-0001
 -6.770815E-0001  1.251131E+0000
 -1.075630E+0000  1.422759E-0001
  8.309738E-0001 -1.899296E+0000
  1.137665E+0000 -8.409664E-0001
  1.508287E+0000  1.016809E+0000
 -2.818401E+0000  1.566923E+0000
  1.492710E+0000 -7.804707E-0001
  1.626625E+0000 -5.272845E-0002
 -1.309287E+0000 -2.684638E-0001
 -1.243278E+0000 -5.570387E-0002
  3.088042E+0000  1.173172E+0000
 -1.261147E+0000  1.187388E+0000
  4.868490E-0001 -4.928905E-0001
  9.549247E-0001  1.467726E+0000
 -1.216542E+0000  2.671611E+0000
 -2.167487E+0000 -9.081640E-0001
  2.964633E+0000 -1.771865E+0000
  1.882756E+0000  3.856250E-0001
 -3.629661E+0000  2.074456E-0001
  3.800707E+0000 -3.013258E+0000
  2.774970E+0000  8.092622E-0001
 -1.891654E+0000  1.378507E+0000
 -9.240098E-0001 -1.434414E+0000
  1.089588E+0000  3.768718E-0001
  7.854429E-0001  4.611103E+0000
 -1.663162E+0000  1.527862E+0000
 -1.970333E+0000 -3.629357E+0000
  2.005610E+0000 -1.130530E+0000
  3.335285E+0000  3.484548E+0000
 -4.735361E+0000  3.031628E+0000
 -2.574333E-0001 -3.827064E+0000
  5.671561E-0001 -3.631885E+0000
  3.151935E+0000  2.503233E+0000
 -1.667313E+0000  1.564771E+0000
 -4.223970E+0000 -1.962863E+0000
  5.045599E+0000 -3.088839E+0000
  1.289517E+0000  3.198607E+0000
 -1.052659E+0000  2.025557E+0000
 -2.331815E+0000 -9.174243E-0001
  1.496225E+0000 -4.999611E+0000
  1.482594E+0000  8.045859E-0001
  6.679724E-0001  1.835894E+0000
 -2.470333E+0000  4.896041E-0001
  1.327464E+0000 -4.237928E+0000
  1.106484E+0000  7.042951E-0001
  3.177019E-0001  9.113941E-0001
 -1.959760E+0000 -1.762531E+0000
  1.662749E+0000 -3.039104E+0000
  1.758127E+0000  1.757009E+0000
 -1.286120E+0000  2.076157E+0000
  1.386532E+0000 -2.935808E+0000
  1.045214E-0001 -8.436148E-0001
  1.299643E+0000  4.834739E-0001
 -1.550123E+0000  2.878906E-0001
  1.846146E+0000 -2.390121E+0000
  1.139844E+0000  6.744526E-0001
  1.694855E+0000 -8.509962E-0001
 -1.412973E+0000 -1.568144E+0000
  6.448361E-0001 -1.650852E+0000
 -3.865062E-0001  1.825984E+0000
 -7.606639E-0001  1.873866E+0000
  3.482335E-0001 -1.696116E+0000
 -2.867555E-0002 -2.075281E+0000
  1.452505E+0000  1.847076E+0000
 -2.182691E+0000  1.045620E+0000
 -9.297464E-0001 -6.436863E-0001
  1.316283E+0000 -1.222950E+0000
  3.495672E-0001  3.195895E+0000
 -1.505461E+0000 -1.000183E-0001
 -2.355811E+0000 -1.188840E+0000
  2.608010E+0000 -3.750639E+0000
 -9.141880E-0001  4.386349E+0000
 -1.406649E+0000 -4.469910E-0001
 -3.141943E+0000 -2.938445E+0000
  2.615102E-0001 -1.916209E+0000
  2.599535E+0000 -1.096359E+0000
 -1.003651E+0000  2.286978E+0000
 -1.244308E+0000  9.539226E-0001
 -1.026081E+0000 -3.978719E+0000
  1.117785E+0000  1.497327E-0001
  2.599696E+0000  2.853211E+0000
 -2.663012E+0000  1.114692E+0000
 -3.323259E+0000 -4.479069E+0000
  2.271767E+0000 -4.424111E+0000
  3.614539E+0000  4.322077E+0000
 -4.058185E+0000  3.783623E+0000
 -4.777404E+0000 -3.328466E+0000
  3.030840E+0000 -4.579045E+0000
  1.830219E+0000  2.383977E+0000
  8.598820E-0001  1.540867E+0000
 -4.174956E+0000  2.229794E-0001
 -1.293489E-0001 -5.498930E+0000
  1.587027E+0000  2.170709E+0000
  3.337474E+0000  2.284246E+0000
 -5.979849E+0000  1.569942E+0000
  4.804107E+0000 -5.847124E+0000
  3.290364E+0000  6.161275E-0001
 -7.788466E-0002  5.521610E+0000
 -2.555912E+0000  5.791175E-0001
 -2.339143E+0000 -5.515026E+0000
  6.846307E+0000  2.680522E-0001
  2.204086E-0001  3.405956E+0000
 -4.951925E+0000  2.841651E+0000
  3.193695E+0000 -5.181785E+0000
  1.136216E+0000  2.686354E+0000
  8.488576E-0001  2.117780E+0000
 -1.415576E+0000 -9.429310E-0001
 -1.499537E+0000 -1.574059E+0000
  3.599249E+0000  9.818391E-0001
 -3.533765E+0000  3.090038E+0000
 -2.484533E+0000 -3.169482E+0000
  1.371254E+0000 -2.161413E+0000
  1.421400E+0000  5.279109E-0001
 -1.818715E+0000  2.867049E-0001
 -8.859266E-0001  9.209567E-0001
  1.336746E-0001 -6.698640E-0001
  1.016774E+0000 -3.572415E-0001
  2.143224E-0002  9.942377E-0001
 -3.179049E+0000  2.324748E+0000
 -9.216280E-0001 -2.482266E+0000
  2.659062E+0000 -1.177506E+0000
  1.726414E+0000  4.987919E+0000
 -2.376636E+0000 -2.458238E+0000
 -1.037974E+0000 -4.250768E+0000
  3.631959E+0000 -5.947020E-0001
 -2.282411E+0000  4.422061E+0000
 -2.465852E+0000 -1.390199E+0000
  3.096882E-0001 -4.416267E+0000
  2.081907E+0000  1.427062E+0000
 -1.732926E+0000  3.684445E+0000
 -1.923673E+0000 -1.048388E+0000
 -1.829989E+0000 -2.515450E+0000
  3.447259E+0000  1.610775E-0001
  1.573957E+0000  2.427004E+0000
 -5.040538E+0000 -3.310651E-0001
  1.509003E+0000 -4.056364E+0000
 -1.390192E-0002  4.049884E+0000
 -6.268270E-0001  3.732712E-0001
 -4.721782E+0000 -1.532722E-0001
  2.293440E+0000 -3.346212E+0000
  2.052167E+0000  2.873489E+0000
 -4.593947E-0001  2.133827E+0000
 -1.480622E+0000 -1.765362E+0000
 -4.220477E-0001 -3.503259E-0001
  5.393057E+0000 -4.426584E-0001
 -1.058940E+0000  1.729003E+0000
 -4.860921E-0001  6.017538E-0001
 -2.814288E+0000 -2.475427E+0000
  5.344317E+0000 -2.393884E-0001
 -5.805087E-0002  3.397334E+0000
 -1.362112E+0000  6.679334E-0002
 -2.628997E+0000 -1.812867E+0000
  2.336497E+0000 -2.522760E+0000
 -1.914655E-0001  2.264851E+0000
 -9.297845E-0002 -1.160827E+0000
 -1.494818E+0000 -2.284667E+0000
  3.244049E-0001  1.078414E+0000
  2.318284E+0000  1.185396E-0002
 -1.453223E+0000  2.676323E+0000
  3.262632E-0001 -1.711427E+0000
 -5.916358E-0001 -4.766164E+0000
  4.545394E-0001  8.416123E-0001
  1.984690E+0000  1.172992E+0000
 -7.623388E-0001  7.352987E-0001
 -6.893535E-0001 -1.495146E+0000
  3.986850E-0001 -1.983290E+0000
 -2.166254E-0001  1.485821E+0000
  1.731087E+0000  2.248341E+0000
 -4.808644E+0000 -7.190451E-0002
  1.810889E+0000 -2.679396E+0000
  1.306533E+0000 -6.077625E-0002
  1.636313E+0000  1.247843E+0000
 -1.323966E+0000 -2.506292E+0000
  1.541701E+0000  1.001624E-0001
  8.871459E-0001  9.211580E-0001
 -1.962328E+0000 -1.135007E+0000
  9.446225E-0001 -1.142735E+0000
  2.656763E+0000  1.378689E+0000
 -8.072421E-0001  1.900966E-0001
 -4.942811E-0001 -1.200363E+0000
  4.970617E-0001 -9.300451E-0001
 -1.359811E+0000 -7.015506E-0001
  2.923544E-0001 -2.091027E+0000
  7.730120E-0001 -6.551721E-0001
  3.536382E-0001  2.007962E+0000
 -1.576745E+0000  2.204809E+0000
  4.621897E-0001 -1.701963E+0000
  2.017611E-0001  1.527109E+0000
 -1.426769E-0001  8.511918E-0001
 -7.844008E-0001  1.992537E-0001
 -8.202680E-0001 -4.014017E-0001
  1.699898E+0000  3.621677E-0001
  1.070487E-0001  3.695652E+0000
 -1.325979E+0000 -1.158033E+0000
 -1.764148E+0000 -1.020737E+0000
  2.531735E+0000  1.004532E+0000
  3.169465E-0001  2.411425E+0000
  1.197393E-0001 -1.275516E-0001
 -1.891179E+0000 -1.277765E+0000
  3.204589E+0000 -2.589690E+0000
 -2.370651E-0001  2.322665E+0000
 -2.791925E+0000  1.378357E+0000
 -1.458880E+0000 -1.413005E+0000
  7.761734E-0001  5.671212E-0001
  1.380501E+0000  1.520900E+0000
 -4.525347E-0001  1.434750E+0000
  3.781086E-0001 -4.054515E-0001
 -6.843916E-0002  3.138083E-0001
  2.698297E+0000 -4.390613E-0001
 -2.826286E-0001 -4.604878E-0001
  4.757563E-0001 -1.172338E+0000
  1.690860E-0001 -1.374782E+0000
  8.106886E-0001  1.232662E+0000
 -3.228522E-0001 -3.057303E+0000
  4.754839E-0001 -2.589930E+0000
  2.155496E+0000 -2.380731E+0000
 -1.315229E+0000  3.764755E+0000
  4.393742E-0001 -2.426215E+0000
 -1.776033E+0000 -8.762339E-0001
  3.615865E-0001  1.291055E+0000
  1.606922E+0000  7.644640E-0001
 -2.911862E+0000  3.270356E+0000
  1.018067E+0000 -2.199608E+0000
 -1.497027E+0000 -6.100857E-0001
  5.978555E-0001  1.563318E+0000
  1.120904E-0001  9.282082E-0001
 -9.598939E-0001  1.659557E-0001
  1.710548E+0000  1.446323E+0000
 -1.890816E-0001  3.886016E+0000
  4.630915E-0001 -2.676021E+0000
 -2.526878E+0000 -1.865931E+0000
  4.236946E+0000  6.310150E-0002
 -8.199547E-0001  2.830318E+0000
 -3.193286E+0000  1.852783E+0000
 -9.177866E-0001 -1.723919E+0000
  2.152657E-0001 -2.463695E+0000
  2.324335E+0000 -2.268404E-0001
 -1.078010E+0000  3.586750E+0000
 -8.484524E-0001 -3.262021E+0000
  2.907163E-0001 -4.901210E-0001
  1.841104E+0000 -7.585807E-0001
  5.767105E-0001  1.842718E+0000
 -2.287719E-0001 -1.663080E-0001
 -8.981611E-0001 -1.475258E+0000
 -2.830752E+0000 -7.907326E-0001
  4.915967E+0000  4.724727E-0001
 -1.615816E+0000  2.457586E+0000
 -1.073621E+0000  2.926117E-0001
 -4.849501E-0002 -3.692096E+0000
  2.426054E+0000  2.098642E+0000
  8.242072E-0001  4.705151E+0000
 -3.605454E+0000 -1.462211E-0001
 -1.980485E+0000 -3.401462E+0000
  5.760835E+0000 -9.110806E-0001
 -1.321605E+0000  2.820721E+0000
 -2.969366E+0000  6.646977E-0001
  4.340801E-0001 -4.871195E+0000
  1.658936E-0001  1.013947E-0001
  2.511711E+0000  2.370322E+0000
 -1.444375E+0000 -1.704485E-0002
 -1.568105E+0000 -1.849871E+0000
  4.328564E+0000 -1.117708E+0000
 -9.471926E-0002  3.417903E+0000
 -2.495420E+0000  1.863845E+0000
  3.627103E-0001 -2.066038E+0000
  1.757579E+0000 -1.998417E+0000
  1.287597E+0000  2.556380E+0000
  1.230840E+0000 -6.145483E-0001
 -8.855502E-0001  7.015467E-0001
  1.159286E+0000  1.932490E-0001
 -2.329217E+0000  1.476924E+0000
  3.060728E+0000 -2.130774E+0000
 -2.505007E+0000  1.949357E-0001
  4.225182E+0000  2.816496E-0001
 -1.933626E+0000  8.900744E-0001
 -2.532302E+0000  2.975374E-0001
  2.094092E+0000 -1.374068E+0000
  1.286431E+0000  1.334168E-0001
  3.826376E-0001 -1.144976E-0001
  1.136454E-0001  3.227151E+0000
 -1.669498E+0000  8.881880E-0001
  2.134004E+0000 -3.467293E+0000
 -1.417281E+0000  2.849219E-0001
  1.081561E+0000 -1.344649E-0001
 -3.549375E-0001  2.678675E+0000
  4.723870E-0001 -7.061067E-0001
 -1.524250E+0000 -1.196014E+0000
  2.141042E+0000 -5.184588E-0001
  1.222746E+0000  1.002631E+0000
  9.833501E-0002  1.819255E+0000
 -1.014965E+0000 -3.213797E+0000
  2.426770E+0000 -9.962327E-0001
  4.162396E+0000  2.615736E+0000
 -4.329434E+0000  2.057503E+0000
 -2.117291E+0000 -2.100194E+0000
  4.112544E+0000 -4.295018E+0000
  3.766166E+0000  1.286900E+0000
 -2.947622E+0000  2.998762E+0000
 -4.597881E-0001 -1.637494E+0000
 -3.159177E-0001 -1.279667E+0000
  2.821858E+0000 -1.288232E+0000
 -3.864769E-0001  3.816398E+0000
  6.824919E-0001  1.128550E+0000
 -2.914529E+0000  5.852630E-0001
  3.372369E+0000 -2.878096E+0000
 -3.548347E-0001  1.306834E+0000
 -2.643116E+0000  2.764088E+0000
 -1.077856E+0000 -5.659619E+0000
  8.910014E-0001 -2.177660E+0000
  4.059219E+0000  3.303885E+0000
 -2.433130E+0000  5.390254E+0000
 -3.198443E+0000 -2.993947E+0000
  1.683054E+0000 -3.866670E+0000
  2.450813E+0000  1.701725E+0000
 -2.667811E+0000  1.025757E+0000
 -9.941119E-0001 -2.438761E+0000
  1.343594E+0000 -8.496159E-0001
  2.607524E-0002  8.621613E-0001
 -7.768038E-0001  5.770443E-0001
  1.093128E+0000 -6.051897E-0001
 -3.910928E+0000 -1.288848E+0000
  3.745442E+0000  1.673187E-0001
 -1.315267E+0000  1.540265E+0000
  4.636122E-0001  3.101958E+0000
 -1.917775E+0000  8.031349E-0001
  1.594511E+0000 -2.891471E+0000
 -1.350050E-0001  2.002129E+0000
 -1.126532E+0000  1.861271E+0000
 -1.018049E+0000 -1.600157E+0000
  7.219822E-0001 -2.587124E+0000
  2.163694E+0000  1.016167E+0000
 -3.439222E+0000  1.399582E+0000
 -7.483353E-0001 -4.841284E+0000
  2.446557E+0000 -1.763089E+0000
 -3.716178E-0002  2.534177E+0000
  4.107650E-0001  4.705154E-0001
 -2.005149E+0000  7.166634E-0001
  5.791635E-0001  1.438586E-0001
 -2.336241E-0002 -5.840502E-0001
 -3.192880E+0000  6.335163E-0001
  8.662590E-0001 -3.526357E+0000
 -7.503114E-0001  1.248197E+0000
  5.006982E-0001  2.548794E+0000
 -1.487073E+0000 -2.666535E-0001
  2.143969E+0000 -2.294981E+0000
 -6.307315E-0001 -1.108283E-0001
  6.136840E-0001  3.854765E-0001
 -3.428065E+0000  1.254357E+0000
  3.904719E-0002 -2.282902E+0000
 -1.227607E+0000  7.426559E-0001
  1.957426E+0000  9.652591E-0001
 -1.724504E+0000  1.103220E+0000
 -8.597431E-0001 -1.911426E+0000
  1.040687E+0000 -4.551238E-0001
  9.411310E-0001 -2.380249E-0001
 -1.515576E+0000 -5.479748E-0001
 -7.620135E-0002 -2.825650E+0000
 -7.639406E-0003  3.116946E+0000
 -7.631632E-0002  1.565332E-0001
 -1.865565E+0000 -8.715434E-0001
  1.095323E+0000  6.185486E-0002
 -1.222180E+0000  5.169503E-0001
 -1.758153E+0000 -6.981569E-0003
  2.638425E+0000 -2.105204E+0000
 -2.640055E-0001  3.429538E+0000
 -1.874426E+0000  3.108358E-0001
 -1.461286E-0001 -1.724489E+0000
  5.463389E-0001 -1.114288E-0001
  7.305932E-0001  2.172914E+0000
 -6.636212E-0001 -1.326317E+0000
 -1.211638E-0001 -1.120469E+0000
  2.198971E+0000  2.048820E-0002
  2.310429E-0001  2.994744E+0000
  2.439324E-0001 -1.799164E+0000
 -1.758232E+0000 -1.118575E+0000
  1.648300E+0000  4.053477E-0001
 -1.849413E-0001  4.332225E+0000
 -1.588759E+0000 -1.019403E-0001
 -4.032275E-0002 -2.280216E+0000
  1.485582E+0000  3.875078E-0001
  1.060872E+0000  4.530099E-0001
 -6.651476E-0001  1.888920E+0000
 -6.127478E-0001 -3.310012E+0000
  3.779997E+0000  1.110177E+0000
 -2.233840E+0000  7.313805E+0000
 -3.831265E+0000 -1.902848E+0000
 -1.675329E+0000 -7.182275E+0000
  4.714787E+0000 -9.172304E-0001
 -8.024465E-0001  6.174636E+0000
 -2.816123E+0000 -8.761427E-0001
 -6.066955E-0001 -3.964822E+0000
  3.904308E+0000  3.559679E-0001
  9.603962E-0001  3.900880E+0000
 -3.428033E+0000  1.891718E+0000
  1.948454E+0000 -4.047691E+0000
  6.068012E-0001  1.011239E+0000
  1.502463E+0000  2.897555E+0000
 -4.021695E+0000 -1.172501E-0001
  3.367749E+0000  1.152083E-0001
  6.566329E-0001  4.363375E-0001
 -1.566271E+0000  7.934227E-0001
 -9.165387E-0001  1.607807E+0000
  6.560320E-0001 -1.962409E+0000
  4.426753E-0002 -8.650280E-0001
  2.827863E+0000  2.301316E+0000
 -5.792337E-0001  2.282027E+0000
 -1.852202E+0000 -4.840991E-0001
  1.581559E+0000 -2.079036E+0000
  1.633527E+0000  2.335868E+0000
 -2.035508E+0000  2.969631E+0000
 -5.055392E-0001 -1.716635E+0000
  5.910004E-0001 -6.032786E-0001
  2.192693E+0000  6.285323E-0001
 -3.951313E+0000  3.858456E+0000
  1.810390E+0000 -1.253205E+0000
 -1.355865E+0000  5.375448E-0001
  9.490919E-0001  2.893308E-0001
 -5.060320E-0002  1.782101E+0000
 -1.446467E+0000 -1.372336E+0000
 -2.837528E-0001 -1.475431E+0000
  2.909259E+0000  5.309988E-0001
 -6.762347E-0001  2.511088E-0001
  1.309405E+0000  3.426723E-0001
 -1.169639E+0000  6.360654E-0001
 -7.183331E-0001 -4.621066E-0001
  8.506557E-0002  9.688185E-0001
  5.666575E-0001 -1.913524E+0000
 -7.487557E-0001  7.942780E-0001
  1.231921E+0000 -8.163312E-0001
 -1.490689E+0000  2.327241E+0000
 -6.010812E-0001 -5.178736E-0001
  5.584563E-0001 -1.422104E+0000
  1.140852E+0000 -6.539329E-0001
  1.413600E+0000  2.024947E+0000
  9.945978E-0001 -4.154314E-0001
 -2.998979E+0000 -7.825732E-0001
  3.304889E+0000 -1.600327E+0000
  1.205535E+0000  2.044065E+0000
 -1.443465E+0000 -8.812659E-0002
 -6.586043E-0001 -5.829460E-0001
  1.592042E+0000 -6.925472E-0001
 -2.623889E-0003  2.327827E+0000
 -6.958786E-0001 -9.345650E-0001
 -1.017534E+0000 -2.747204E+0000
  1.996910E+0000  3.260619E+0000
 -2.207309E+0000  1.631393E+0000
 -1.917683E+0000 -1.678709E+0000
  3.324632E+0000 -2.477159E+0000
  1.230072E+0000  1.494790E+0000
 -1.310350E-0001  1.502034E+0000
 -1.242775E+0000  3.953231E-0001
 -3.504414E-0001 -3.030312E+0000
 -8.866484E-0001  1.953122E+0000
  1.589489E+0000  7.157311E-0001
 -2.426567E+0000  1.425915E+0000
  2.715329E-0001 -1.041979E-0001
 -1.709608E-0001  8.797205E-0001
 -7.645980E-0001 -3.658468E-0001
 -1.505201E-0001  6.761317E-0001
  2.439400E+0000 -1.557328E+0000
  2.632816E-0001  4.497322E-0001
  2.627365E-0002  1.399005E+0000
  2.473645E-0001 -1.617257E+0000
  3.134631E-0001  1.225494E-0001
  1.424339E+0000  1.202110E+0000
 -1.973470E+0000  2.405261E+0000
 -5.846643E-0001 -4.122088E+0000
  9.336774E-0001 -1.661888E+0000
  1.818367E+0000  3.278741E+0000
 -2.054385E+0000  1.162396E+0000
 -8.663543E-0001 -2.181169E+0000
  1.044704E+0000 -3.736416E-0001
 -9.785773E-0001  2.777804E+0000
  1.744685E+0000  2.522830E-0001
 -3.065608E+0000  3.469444E-0001
  1.805171E+0000 -1.116148E+0000
  2.017932E+0000  1.595587E+0000
 -2.580988E+0000  2.997834E-0001
 -4.711656E-0002 -1.438275E+0000
  3.581411E-0001  1.444966E+0000
 -1.828084E-0001  4.397445E-0001
  1.024616E+0000 -6.007477E-0002
 -1.110430E-0001 -1.981674E-0001
  5.149791E-0001 -1.049632E+0000
  4.540856E-0001 -1.007819E+0000
  4.370799E-0001 -1.017243E+0000
  1.533583E+0000  1.239538E+0000
  2.582045E+0000  9.928645E-0001
 -2.534446E+0000 -2.307470E+0000
  2.411200E+0000  1.973602E-0002
 -1.230712E-0001  2.342040E+0000
 -3.073348E-0001 -1.188244E-0001
 -1.048969E+0000 -1.978161E+0000
  4.474406E+0000 -1.092416E+0000
 -2.034023E+0000  4.828840E+0000
 -9.181450E-0001 -5.562966E-0001
 -1.821262E+0000 -2.490044E+0000
  5.940741E+0000 -1.340581E+0000
  5.106059E-0001  5.844725E+0000
 -3.452893E+0000  2.822119E+0000
 -9.697174E-0001 -2.445077E+0000
  4.737429E+0000 -1.091962E+0000
  2.440268E+0000  3.307969E+0000
 -1.639956E+0000  7.459906E-0001
 -3.739246E-0001 -2.215424E+0000
  7.782155E-0001 -2.445004E+0000
  1.798883E+0000  3.957234E+0000
 -1.476912E-0001  8.461120E-0001
 -3.796566E+0000 -3.270957E-0001
  2.230161E+0000 -4.212359E+0000
  9.176681E-0002  4.611843E+0000
  7.079875E-0001  3.415786E+0000
 -1.960988E+0000 -5.678443E-0001
  4.099529E-0001 -4.018369E+0000
  2.327209E+0000  1.277243E+0000
  7.345911E-0001  1.594301E+0000
 -4.964205E+0000  1.764681E+0000
  4.289175E-0001 -2.660056E+0000
  1.281750E+0000  2.711238E-0001
  2.465454E+0000  3.664626E+0000
 -3.767524E+0000  9.057577E-0001
 -6.510608E-0001 -4.604963E+0000
  6.905413E+0000  4.896061E-0001
  1.484034E+0000  3.835184E+0000
 -4.988431E+0000 -3.680829E-0001
 -1.919385E+0000 -4.175776E+0000
  3.452992E+0000 -1.170400E+0000
  2.053682E+0000  2.588422E+0000
 -4.407104E+0000  1.629011E+0000
 -2.641724E+0000 -2.862383E+0000
  4.188101E+0000 -3.451542E+0000
  1.144582E+0000  3.021913E+0000
  2.509119E-0002  1.420081E+0000
 -1.398487E+0000  3.198079E-0001
  8.297779E-0001 -1.463227E+0000
 -6.394190E-0001  9.709115E-0001
 -1.042181E+0000 -2.583114E+0000
  5.672302E-0001 -8.403833E-0001
  3.694030E+0000 -5.381944E-0001
 -1.792971E+0000  2.988283E+0000
 -5.427185E-0001 -5.444817E-0001
 -2.483140E+0000 -1.019913E+0000
  2.361445E+0000  4.870589E-0001
 -1.432392E+0000  2.012404E+0000
  1.503633E-0002  2.143510E-0001
 -4.046293E+0000  1.035980E+0000
  1.058265E+0000 -2.286417E+0000
  1.368110E-0001 -1.213436E+0000
 -2.112611E+0000  2.842268E-0002
  1.449228E+0000 -3.293891E+0000
  4.304177E-0001 -3.058445E-0001
  1.371702E+0000  1.734505E+0000
 -1.902939E+0000  7.190230E-0001
  2.964249E+0000 -2.000592E+0000
  1.088987E+0000  2.253424E-0001
 -4.226734E-0001 -3.170066E-0001
 -1.017598E+0000 -3.974585E-0002
  1.008744E+0000 -3.213737E+0000
 -3.137972E-0001 -1.333162E+0000
  2.716478E+0000  1.310926E-0001
 -6.224036E-0001  2.208514E+0000
 -3.097348E-0002 -7.179346E-0001
 -7.487435E-0001  1.002117E+0000
 -7.442604E-0001 -9.862097E-0001
  7.357153E-0001 -7.045413E-0001
  2.180143E+0000 -2.619977E-0001
  1.371936E+0000  1.686749E+0000
 -2.974414E+0000  2.114015E+0000
  9.691474E-0001 -2.376247E+0000
 -5.912409E-0001 -1.075826E+0000
  1.578503E-0001  1.351120E+0000
  5.805894E-0001  1.755328E+0000
 -2.998313E+0000 -1.693169E+0000
  4.227785E+0000 -5.437814E-0001
  6.805341E-0001  2.931510E+0000
 -2.169029E+0000  5.917748E-0001
 -3.290879E-0001 -1.373541E+0000
  2.258989E+0000  2.411882E-0001
  6.849595E-0001  1.933234E+0000
 -1.090133E+0000 -1.179253E-0001
 -9.031385E-0002 -9.398171E-0001
  1.630836E+0000 -1.027227E+0000
 -2.070536E+0000  2.311037E+0000
 -1.136285E+0000 -4.562714E-0001
  1.579885E-0001  1.839672E-0001
  5.947526E-0001 -4.723140E-0001
  3.420648E-0001 -1.902284E+0000
  1.549825E+0000  2.494420E+0000
 -3.522471E+0000  9.847742E-0001
  4.111568E-0001 -3.421425E+0000
  2.410197E+0000 -1.209420E+0000
 -1.720262E-0001  3.940049E+0000
 -2.106170E+0000  8.913222E-0001
 -1.879745E+0000 -2.799569E+0000
  2.570946E+0000 -1.889218E+0000
  1.158684E+0000  4.026058E+0000
 -3.339483E+0000 -1.379976E+0000
 -2.666829E+0000 -5.693712E+0000
  7.559843E+0000 -7.607198E-0001
 -1.499694E+0000  6.298611E+0000
 -2.549435E+0000 -5.595517E-0001
 -2.059699E+0000 -3.678400E+0000
  1.939859E+0000 -1.307428E+0000
  3.065677E+0000  2.782492E+0000
 -2.568671E+0000  1.408733E+0000
 -3.555135E+0000 -2.770903E+0000
  2.558122E+0000 -1.081428E+0000
  8.975251E-0001  2.536076E+0000
 -3.878754E+0000  1.459680E+0000
 -1.955574E+0000 -2.614808E+0000
  2.812476E+0000 -2.723511E+0000
 -1.157904E-0001  1.266304E+0000
 -1.332855E+0000  2.939499E-0001
 -1.904203E+0000 -5.424877E-0001
  3.547367E+0000 -1.069056E+0000
 -1.569011E+0000  3.135229E+0000
 -1.571284E+0000  2.098444E+0000
 -1.133417E+0000 -3.212118E+0000
  2.300056E+0000 -2.004687E+0000
  1.517999E+0000  4.393342E+0000
 -3.227283E+0000  1.880923E+0000
 -1.690068E+0000 -4.322552E+0000
  3.965439E+0000 -3.568440E+0000
  2.680784E+0000  6.089323E+0000
 -4.088075E+0000  1.908071E+0000
 -2.104633E+0000 -3.150460E+0000
  3.468089E+0000 -2.849476E+0000
  1.497238E+0000  3.736552E+0000
 -7.772579E+0000  1.478938E+0000
  2.545329E+0000 -3.285646E+0000
  2.660767E+0000  3.005963E-0001
  2.956124E+0000  1.573492E+0000
 -3.532831E+0000  7.822243E-0001
 -4.507932E-0001 -3.938891E+0000
  3.536646E+0000 -5.202756E-0001
  1.974858E+0000  1.996429E+0000
 -4.662751E+0000  4.344997E-0001
  6.841341E-0001 -5.049400E+0000
  1.955130E+0000 -1.128536E+0000
  1.390777E+0000  3.515634E+0000
 -1.686548E+0000 -1.415898E-0002
 -8.040432E-0001 -3.535034E+0000
  3.566712E+0000 -1.287633E+0000
  6.377875E-0001  5.135547E+0000
 -2.440659E+0000 -1.466649E-0001
 -1.040561E+0000 -6.409189E-0001
  5.548317E+0000 -1.034654E-0001
 -3.249267E+0000  2.692061E+0000
 -3.839834E-0001 -1.437929E+0000
  1.606001E+0000 -1.392190E+0000
  8.573673E-0001  1.060208E+0000
  2.061360E-0001  1.208667E+0000
  6.991589E-0002 -1.982060E-0002
 -2.057285E+0000  7.116553E-0001
  1.222823E+0000 -2.299404E+0000
 -1.799896E+0000  1.081447E-0001
  1.967745E+0000 -1.241056E+0000
  1.348410E+0000  1.391330E+0000
 -1.193685E+0000  9.657123E-0001
 -1.522792E-0001 -1.490295E+0000
  2.624435E+0000  2.470155E-0001
  1.793334E-0001  3.682493E+0000
  4.862971E-0001 -7.514884E-0001
 -2.080115E+0000 -2.733340E-0001
  1.511190E+0000 -8.775144E-0001
 -1.366117E+0000  2.981020E+0000
 -2.623593E+0000 -3.873903E+0000
  3.206842E+0000 -2.104420E+0000
  1.597563E+0000  3.112323E+0000
 -4.385334E+0000  2.443688E+0000
 -5.208844E-0001 -2.472979E+0000
  3.110641E+0000 -2.009250E+0000
  1.727529E+0000  4.258331E+0000
 -2.304168E+0000  7.986744E-0001
 -2.068483E+0000 -4.127041E+0000
  4.686731E+0000 -6.382680E-0001
  1.085485E+0000  2.118283E+0000
 -3.795648E+0000  9.460876E-0001
 -1.415787E+0000 -2.919274E+0000
  1.601984E+0000 -3.391080E+0000
  8.248420E-0001  1.526023E+0000
  2.958660E-0001 -6.806411E-0001
 -4.487526E+0000  2.666318E-0001
  1.409969E+0000 -3.917655E+0000
  2.468888E+0000 -4.278219E-0001
 -1.306876E+0000  1.680738E+0000
 -3.739701E-0001  5.639875E-0002
  2.884014E-0001 -2.960453E+0000
  1.009880E+0000  9.078289E-0002
  1.581053E+0000  2.066615E+0000
 -2.746505E+0000  1.211134E-0001
 -1.703059E+0000 -1.387579E+0000
  2.055991E+0000 -1.990147E+0000
  1.300524E+0000  3.244810E+0000
  8.587047E-0001  2.091196E+0000
 -2.763610E+0000 -9.082842E-0001
  9.796110E-0001 -2.020520E+0000
  3.634478E+0000 -9.193539E-0001
 -2.109007E+0000  3.048428E+0000
 -4.975001E-0001 -2.671704E+0000
  1.386465E+0000 -9.704767E-0001
  9.726648E-0001  1.977994E+0000
 -1.522025E+0000  9.661716E-0001
 -3.511673E+0000  4.372507E-0001
  3.178319E+0000 -2.193775E+0000
  6.734100E-0001  3.895566E+0000
 -1.276925E+0000  1.955432E-0001
  1.661427E+0000 -2.471104E+0000
  9.651451E-0001 -2.519393E+0000
  9.936349E-0001  3.074087E+0000
 -3.172765E+0000 -2.707503E-0001
 -1.839419E+0000 -2.951140E+0000
  2.502924E+0000 -1.828684E+0000
 -1.659952E+0000  1.824233E+0000
  2.658508E+0000  1.931065E-0001
 -1.577994E+0000 -7.833553E-0001
  1.500808E+0000  2.677383E-0001
 -2.735133E-0001  7.711510E-0001
 -1.873729E+0000 -1.359276E-0001
 -4.977884E-0001 -2.306158E+0000
  2.075880E+0000 -7.950386E-0001
  1.189653E+0000  2.932815E+0000
 -1.548260E+0000  7.753982E-0001
 -1.836026E+0000 -2.866259E+0000
  1.481257E+0000 -2.172317E+0000
  2.749217E+0000  5.397569E-0001
 -2.254122E+0000  9.879065E-0001
  1.370547E+0000  8.799623E-0001
 -1.857896E+0000 -2.370034E-0001
 -2.245729E-0001 -6.074183E-0001
  1.159403E+0000  8.573529E-0001
 -7.586504E-0001 -7.572398E-0001
 -4.143881E-0001 -2.687617E+0000
  2.858023E+0000 -1.724352E+0000
 -7.969023E-0001  3.310525E+0000
  4.888744E-0001  5.205599E-0001
 -8.242640E-0001 -3.395640E+0000
  4.850280E+0000 -7.114655E-0001
 -2.672946E-0001  2.464364E+0000
 -3.201454E+0000  2.959822E+0000
  4.782508E-0001 -3.628740E+0000
  1.334655E+0000  4.082646E-0001
 -7.222341E-0001  3.942972E+0000
 -9.133200E-0002  4.768981E-0002
 -6.088174E-0001 -2.833783E+0000
  2.663514E+0000  2.886741E-0001
 -3.105415E-0001 -5.273448E-0001
 -3.546157E+0000 -8.282941E-0001
  4.810104E-0001  6.341291E-0001
  1.747740E+0000  3.873075E-0001
 -4.997498E-0001  4.756097E-0001
 -5.458567E-0001  2.720704E-0001
  7.604967E-0001 -2.412803E+0000
  4.252344E-0001  1.384356E+0000
  5.152057E-0001  2.502127E+0000
 -1.887047E+0000  1.142925E-0001
 -9.146994E-0001 -2.752005E+0000
  1.911068E+0000 -2.993574E+0000
 -1.594476E-0001  2.200401E+0000
  1.332852E-0001  1.271561E+0000
 -1.377274E+0000 -4.946993E+0000
  3.369119E+0000 -6.616237E-0001
  2.146203E+0000  2.208882E+0000
 -3.674891E+0000 -4.142363E-0001
  2.137064E+0000 -4.040750E+0000
  3.297272E+0000  1.357501E+0000
  9.057187E-0001  2.629170E+0000
 -5.161181E+0000 -3.949587E+0000
  2.465940E+0000 -1.941055E+0000
  3.367412E+0000  6.065547E-0001
 -1.157858E+0000  2.876113E+0000
 -4.261341E+0000 -1.590826E+0000
  2.194243E+0000 -3.424123E+0000
  1.494886E+0000  1.868554E+0000
  4.997375E-0001  1.215186E+0000
 -1.885146E+0000 -1.390193E+0000
  1.540034E+0000 -5.682121E-0001
  3.183603E+0000  3.177858E-0001
 -7.968132E-0001 -1.740560E-0001
  2.670343E-0001 -3.808553E-0001
 -2.036865E-0001 -9.272815E-0001
 -1.377685E+0000  7.940297E-0002
  4.601908E-0002 -1.254752E+0000
 -4.939569E-0001  1.382541E+0000
  1.029845E+0000 -3.455977E-0001
 -1.642665E+0000 -8.866713E-0002
  9.773162E-0001  4.998585E-0001
 -1.810097E-0001 -1.345900E+0000
  6.037746E-0001 -7.803040E-0001
 -8.491696E-0001  7.906751E-0001
 -3.246334E-0001 -6.082362E-0001
 -1.331703E+0000 -3.791694E-0001
  8.628418E-0001 -2.946708E-0001
  1.473621E+0000 -1.021359E+0000
 -3.086476E+0000  1.697132E+0000
  2.937675E-0001 -9.194307E-0001
 -1.166189E+0000 -2.390435E+0000
  1.666612E+0000 -6.881402E-0001
 -1.557241E+0000  2.130472E+0000
 -7.526555E-0001 -3.828822E-0001
  8.950205E-0001 -1.436173E+0000
  7.269625E-0001 -4.432161E-0001
 -2.014965E+0000  1.905651E+0000
  1.299275E-0001 -2.010283E+0000
  1.576265E-0001  9.622784E-0001
  1.972394E+0000 -1.112394E+0000
 -7.402126E-0001  1.917181E+0000
 -1.079101E+0000  8.182784E-0002
 -1.867747E-0001 -9.600706E-0001
 -7.900605E-0001  3.732245E-0001
  2.902004E+0000 -7.373162E-0001
 -3.389051E+0000  6.545315E-0001
  1.621553E+0000 -2.104942E+0000
  2.289450E+0000  1.598354E-0001
  3.206991E-0001  3.357891E+0000
 -1.992044E+0000  1.993773E+0000
  2.894449E+0000 -3.912163E+0000
 -7.957528E-0001  1.274265E+0000
 -3.753384E-0002  1.804988E+0000
 -2.234352E+0000  5.200551E-0001
  8.353122E-0001 -3.263258E+0000
  2.715078E+0000  1.399413E-0001
 -6.361460E-0001  1.618406E+0000
 -1.356117E+0000 -2.213655E+0000
  8.638800E-0001 -1.386478E+0000
  2.455768E+0000  1.991496E+0000
 -1.188211E+0000  3.753362E+0000
 -1.861020E+0000 -8.682688E-0001
  1.100552E+0000 -8.981104E-0001
  7.407942E-0001  1.437776E+0000
  1.912042E+0000  1.724859E+0000
 -4.280832E+0000  2.030878E+0000
  9.616366E-0001 -2.814834E+0000
  1.973988E+0000 -2.510955E+0000
  6.859031E-0002  2.569518E+0000
 -2.628779E+0000  8.141012E-0001
  1.016539E+0000 -4.120678E+0000
  1.506723E+0000  2.972239E-0002
  1.030915E+0000  2.195292E+0000
 -2.074593E+0000  1.315018E+0000
 -2.276115E+0000 -7.255493E-0001
  1.050428E+0000 -2.207504E+0000
  4.418233E+0000  8.416314E-0001
 -3.163055E+0000  3.700561E+0000
 -2.808536E+0000 -1.510574E+0000
  5.961376E-0001 -4.233405E+0000
  2.154445E+0000  2.016600E+0000
 -1.309707E+0000  2.217849E+0000
 -1.185454E+0000 -1.168769E+0000
  1.469193E+0000 -2.205580E+0000
  6.391880E-0001  4.095676E-0001
  1.743132E+0000  1.664359E+0000
 -3.708357E+0000  1.273318E+0000
 -8.615858E-0001 -3.262798E+0000
  3.380421E+0000 -1.425544E+0000
  2.277333E+0000  3.016180E+0000
 -5.361737E+0000  2.373848E+0000
 -6.972362E-0001 -3.714216E-0001
 -1.534456E+0000 -7.136747E-0001
  9.909136E-0001  1.595885E+0000
 -9.446800E-0001  1.572935E+0000
 -3.490709E+0000 -9.898217E-0001
  4.512175E+0000 -2.854181E+0000
  1.935493E+0000  2.078693E+0000
 -2.812329E+0000  1.425453E+0000
 -1.675535E+0000 -1.698397E+0000
  2.699096E+0000 -2.039522E+0000
 -2.055711E-0001  1.566333E+0000
 -1.936962E+0000  1.521878E+0000
 -1.713446E-0001 -2.575582E+0000
  8.958764E-0001 -2.678680E+0000
  2.373865E+0000  3.246236E+0000
  8.446753E-0001  3.641162E+0000
 -3.503024E+0000 -5.618594E-0001
 -1.200424E+0000 -2.104573E+0000
  2.360227E+0000 -7.051305E-0001
  2.800772E-0001  1.579608E+0000
 -2.715159E+0000 -1.036403E+0000
  2.772636E+0000 -5.150133E+0000
  1.857317E+0000  1.985497E+0000
 -2.003627E+0000  4.470594E+0000
 -3.712736E+0000 -1.499278E+0000
  2.859870E+0000 -4.384879E+0000
  2.348993E+0000  3.489515E+0000
 -2.206384E+0000  2.880853E+0000
 -2.536523E-0001 -1.334577E+0000
  6.882797E-0001 -8.908118E-0001
  1.911051E+0000 -1.352234E+0000
 -4.140374E-0001  9.381883E-0001
 -3.918629E-0002 -1.629788E-0001
  6.363186E-0003 -1.457014E+0000
  1.963408E-0001 -6.630478E-0001
  4.479154E-0001  4.683754E-0001
  1.448876E+0000  1.161861E+0000
 -2.643260E+0000  1.433736E-0001
  9.417620E-0001 -1.582366E+0000
  2.615863E+0000  9.615690E-0001
 -3.230480E+0000  3.195019E+0000
  4.882515E-0001 -2.545929E+0000
 -1.026517E+0000 -1.790246E+0000
  2.257321E+0000  5.671088E-0001
 -5.851074E-0001  2.001160E+0000
 -2.871965E+0000 -2.349846E+0000
  2.461919E+0000 -2.306643E+0000
  2.177252E+0000  4.649089E-0001
 -3.220876E+0000  4.288859E+0000
  1.153931E+0000 -1.899780E+0000
 -8.543344E-0001 -1.909197E-0001
  3.151107E+0000  2.146823E+0000
  2.118851E-0001  1.115132E+0000
 -2.115549E+0000 -2.896531E+0000
  7.708939E-0001 -1.567967E+0000
  1.407196E+0000  1.578232E-0001
 -1.470596E+0000  1.681792E+0000
  1.201921E-0001 -2.457195E+0000
  1.169808E+0000  7.991506E-0001
  1.792965E+0000  2.562746E+0000
 -2.500869E+0000  3.635970E+0000
 -4.138311E-0001 -2.056060E+0000
  1.944837E+0000 -2.810975E+0000
  2.689989E+0000  2.055638E+0000
 -7.666278E-0001  5.592702E-0001
 -2.326095E+0000 -7.070714E-0001
  1.611273E+0000 -1.156953E+0000
 -7.377605E-0001  4.112696E-0001
 -1.795692E+0000  1.598297E+0000
 -4.883208E-0001 -1.270529E+0000
  2.341085E-0001 -3.055165E+0000
  8.574564E-0001 -1.406379E+0000
  8.187010E-0001  1.567189E+0000
 -1.758352E+0000  1.635047E+0000
 -1.035711E+0000 -2.554429E+0000
  3.229260E+0000 -1.924717E+0000
 -2.510057E-0001  1.945239E+0000
  3.932483E-0001  3.758736E-0001
 -2.087165E+0000 -1.047749E+0000
  2.634490E+0000 -2.549354E-0001
  1.079234E+0000  5.814730E-0001
 -2.097224E+0000  3.010474E+0000
 -6.791927E-0001 -5.998330E-0001
 -2.652285E+0000 -2.394154E+0000
  2.628898E+0000 -2.093309E+0000
  3.372575E-0002  1.012140E+0000
 -2.478244E-0001  2.101601E+0000
 -1.856162E+0000 -1.986577E+0000
  1.970325E+0000 -1.655850E+0000
  9.951070E-0001  1.782378E+0000
  6.901133E-0001  7.676285E-0001
 -3.860060E+0000 -2.645081E-0001
  2.215097E+0000 -9.849305E-0001
  7.613562E-0001  3.220766E+0000
 -1.771810E+0000  2.640026E+0000
 -1.024950E+0000 -1.929729E+0000
  2.886983E+0000 -6.468276E-0001
 -5.022293E-0001  4.634449E+0000
 -3.829548E-0001 -1.799929E-0001
 -2.824032E+0000 -1.820028E+0000
  2.681935E+0000 -2.068211E-0001
  5.457197E-0001  3.530665E+0000
 -1.631019E+0000  9.151102E-0001
 -3.171385E+0000 -2.408609E+0000
  2.558406E+0000 -2.499894E+0000
  6.613460E-0001  4.113336E-0001
 -1.747260E-0001  1.529668E+0000
 -2.250285E+0000  4.416579E-0002
  2.033385E+0000 -2.060620E+0000
 -1.040076E+0000  9.863111E-0001
  1.570108E+0000  7.292015E-0001
  2.288128E-0001  1.936974E+0000
 -2.725899E+0000  1.460806E+0000
  2.405862E-0001 -3.635983E+0000
  1.499556E+0000  4.321432E-0002
  1.503135E+0000  1.732224E+0000
 -4.429366E+0000  1.265231E+0000
  1.072814E+0000 -2.354411E+0000
  1.473813E+0000 -2.557618E+0000
  3.404160E-0001  3.922107E+0000
 -6.647218E-0001  2.752510E+0000
 -3.813187E+0000 -1.786382E+0000
  1.142878E+0000 -1.732496E+0000
  2.357711E+0000  1.105752E+0000
 -2.864336E+0000  3.196210E+0000
 -1.952050E+0000 -1.303483E+0000
  2.382004E+0000 -2.851748E+0000
  1.040232E+0000  1.309281E+0000
 -3.151235E-0003  2.108420E+0000
 -3.855297E+0000 -1.296858E+0000
  2.659233E+0000 -5.587532E+0000
  2.872030E+0000  3.523111E+0000
 -1.913586E+0000  2.328905E+0000
 -3.017767E+0000 -9.453690E-0001
  2.635323E+0000 -2.223596E+0000
 -2.125226E+0000  3.576293E+0000
 -8.093487E-0001 -9.344787E-0001
  1.211916E+0000 -1.693583E+0000
 -9.622350E-0001  1.176991E+0000
 -2.903067E-0001 -6.779770E-0001
 -2.902573E+0000 -2.264084E+0000
  1.193271E+0000 -1.305406E+0000
  2.776280E+0000  1.597859E+0000
 -2.200783E+0000  1.560720E+0000
 -7.215139E-0001 -2.332216E+0000
  4.570947E+0000 -1.256390E+0000
 -7.219224E-0001  2.727604E+0000
  6.348305E-0001 -3.175229E-0002
  1.279417E-0001 -1.782653E+0000
 -3.769660E-0001 -7.424739E-0001
  1.349597E+0000  2.028979E+0000
  2.079148E+0000 -1.323392E+0000
 -2.134664E+0000  2.274948E+0000
  1.117902E+0000 -3.515362E-0001
 -7.506497E-0001 -8.584383E-0001
  3.530890E-0001 -4.348541E-0002
  5.122553E-0001  3.021246E+0000
 -2.199200E+0000 -1.539945E+0000
  1.445816E+0000 -3.303504E+0000
  2.718308E+0000  8.781530E-0001
 -1.212073E+0000  2.973718E+0000
 -9.337336E-0001 -2.333850E+0000
  2.524438E+0000 -3.938152E-0002
  8.462911E-0001 -2.892788E-0001
 -1.380152E+0000  1.666716E+0000
  1.697723E-0001 -2.888233E+0000
  2.091238E+0000  2.448512E-0001
  2.561883E+0000 -5.385901E-0001
 -4.067000E+0000  2.276589E+0000
 -2.464814E-0001 -2.844392E+0000
  1.006947E+0000 -2.364978E-0001
  1.161310E+0000  1.481503E+0000
 -1.295379E-0001  1.333374E+0000
 -3.280059E+0000 -4.875992E-0001
  1.470733E+0000 -1.899888E+0000
  4.814215E-0001  1.921474E+0000
 -2.548291E+0000  2.525854E+0000
  2.995679E-0001 -3.026023E+0000
  1.478331E+0000 -1.653679E+0000
  2.209126E+0000  2.710359E-0001
 -5.137985E-0001 -4.225665E-0001
 -1.661406E+0000 -5.045597E-0002
  1.306112E+0000 -1.736703E+0000
  6.345560E-0001 -3.322616E-0001
 -2.823693E-0001  4.018085E-0001
 -1.697482E+0000 -9.050927E-0001
  1.853206E+0000 -1.305377E+0000
  1.389840E+0000  1.206901E+0000
 -2.482500E+0000  1.290094E+0000
 -6.668001E-0001 -1.802693E+0000
  2.571304E+0000  8.572812E-0001
  5.655644E-0002 -5.770595E-0001
 -1.918041E+0000 -4.230070E-0001
  1.134365E+0000 -1.111653E+0000
  2.858330E+0000  1.681674E+0000
 -2.729367E+0000  1.803177E+0000
 -1.603517E-0001 -8.326500E-0001
 -5.561800E-0001 -3.752967E-0001
  1.622103E+0000 -1.272037E+0000
 -1.556303E+0000  1.285176E+0000
  8.939983E-0001 -5.861099E-0002
 -6.994191E-0001  1.738423E+0000
 -2.165149E-0001 -4.750873E-0001
  1.625267E+0000 -1.452315E-0001
  9.598165E-0001  2.132905E+0000
 -2.421041E+0000  2.302328E+0000
 -3.593963E-0001 -1.692501E+0000
 -1.587708E+0000  8.046345E-0001
  1.993285E+0000  7.034803E-0001
 -8.337163E-0001  1.146708E+0000
 -5.528178E-0001 -4.033789E+0000
 -3.829599E-0001  1.110293E+0000
  2.737431E+0000  1.782774E+0000
 -2.205974E+0000  1.159296E+0000
 -1.734228E+0000 -3.470599E+0000
  2.175630E+0000 -2.360384E+0000
  1.975130E+0000  4.721834E+0000
 -4.172404E+0000  2.714325E+0000
 -1.929794E+0000 -3.208086E+0000
  1.091965E+0000 -2.264893E+0000
  3.667251E+0000  2.823272E+0000
 -2.988005E+0000  2.288392E+0000
 -3.026851E+0000 -3.440365E+0000
  2.123577E+0000 -2.630212E+0000
  4.170008E+0000  2.338945E+0000
 -2.638350E+0000  3.024616E+0000
 -3.705480E+0000 -4.595574E+0000
  2.206567E-0001 -2.255464E+0000
  3.838057E+0000  3.333101E+0000
 -4.822683E+0000  2.948251E+0000
 -2.267528E+0000 -1.913062E+0000
  1.856269E+0000 -4.065883E+0000
  1.812780E+0000  3.173184E+0000
 -1.097151E+0000  3.100560E+0000
 -4.356740E+0000 -3.614463E+0000
  4.411323E+0000 -2.970164E+0000
  2.271909E+0000  4.805515E+0000
 -2.899688E+0000  3.560268E+0000
 -5.149691E-0001 -2.969399E+0000
  2.085491E+0000  1.039784E+0000
  2.855203E+0000  2.420587E+0000
 -3.143977E+0000 -9.777982E-0001
  1.305228E+0000 -1.326709E+0000
 -1.654073E-0001  9.678716E-0001
  1.518882E+0000  5.905236E-0001
 -8.014959E-0001  1.447216E+0000
 -2.805404E-0001  1.591273E+0000
 -2.618695E+0000  5.759184E-0001
  5.044143E-0001 -2.560646E+0000
  2.062524E+0000  6.988751E-0001
  5.761261E-0001  1.514592E+0000
 -2.696455E+0000 -5.000502E-0002
 -1.900671E+0000 -1.383276E+0000
  2.739205E+0000 -1.267757E+0000
 -4.737612E-0001  3.119797E+0000
 -2.269650E+0000  1.653867E+0000
  8.677548E-0001 -1.942751E+0000
  6.012668E-0001 -1.963663E-0001
  3.112331E-0001  1.291458E+0000
  4.288069E-0001 -2.494744E-0001
  2.663663E-0001  2.824748E+0000
 -1.949514E-0001 -6.200548E-0001
 -2.407426E-0001 -2.439192E+0000
  8.556391E-0001  2.377140E+0000
  8.612581E-0002  2.267374E+0000
 -4.426041E+0000  2.786268E-0001
  1.791888E+0000 -2.761428E+0000
  2.173327E+0000  4.675721E-0001
  4.074539E-0001  1.251312E+0000
 -1.808643E+0000 -3.829637E+0000
 -3.765188E+0000  2.258091E-0001
  6.076215E+0000 -1.662313E+0000
 -3.756395E+0000  5.884100E+0000
 -5.409467E-0001 -4.019164E-0002
 -1.382779E+0000 -4.817734E+0000
  4.265005E+0000 -1.854674E+0000
  1.668898E+0000  3.895638E+0000
 -5.821241E+0000  2.332188E+0000
 -2.026820E+0000 -3.881737E+0000
  3.846062E+0000 -1.872916E+0000
 -7.442113E-0001  4.431955E+0000
 -1.944880E+0000  5.524093E-0001
 -2.135203E+0000 -3.701613E+0000
  3.490308E+0000  1.644624E-0001
 -6.990486E-0001  4.548553E+0000
 -2.195942E+0000  1.163550E+0000
  2.759243E-0001 -3.397784E+0000
  1.054480E+0000 -5.687072E-0001
  9.813240E-0001  1.985208E+0000
  5.730966E-0001  2.679798E-0002
 -1.964412E+0000 -9.289207E-0001
  1.096310E+0000 -9.120551E-0001
  1.303989E+0000  2.224935E+0000
 -1.615964E+0000  2.264984E+0000
 -1.923078E+0000 -1.855514E+0000
  1.055657E+0000 -2.546841E+0000
  3.383231E+0000  2.302895E+0000
 -9.748579E-0001  2.235547E+0000
 -5.780826E-0001 -9.008334E-0001
  3.451276E+0000 -4.987136E-0001
 -1.510009E+0000  1.040158E+0000
 -1.208999E+0000  1.536292E+0000
 -1.998622E+0000 -1.095068E+0000
  1.608329E-0001 -4.593729E-0001
  9.014856E-0001 -3.203284E-0001
 -6.147262E-0001  3.943556E-0001
 -1.382692E+0000  1.035092E-0001
  2.636500E+0000 -1.803517E+0000
 -1.955719E+0000  3.230112E+0000
  2.450571E+0000 -4.265725E-0001
 -1.517886E+0000 -2.239614E+0000
  7.386912E-0001 -2.488056E+0000
  2.964536E+0000  1.733338E+0000
 -1.061791E+0000  1.346578E+0000
  1.872334E-0001 -1.482192E+0000
 -1.959851E+0000 -4.016730E-0001
  2.834706E+0000 -9.049855E-0001
  5.067440E-0001  8.550378E-0001
 -1.788278E+0000  1.436021E+0000
  6.240922E-0001 -1.349891E+0000
  5.101400E-0001  7.339725E-0001
  1.282124E+0000  1.414957E-0001
 -2.038867E+0000 -2.235284E+0000
  2.042091E+0000  1.187697E-0001
 -2.429447E-0002  1.740240E+0000
 -2.340247E+0000 -1.686528E+0000
 -2.955803E-0001 -7.763360E-0001
  2.000968E+0000 -2.439602E-0001
 -3.105572E+0000  6.860344E-0001
 -2.240756E-0001 -3.316229E+0000
  3.635306E+0000 -9.419977E-0001
 -1.095126E+0000  2.689471E+0000
 -3.011938E+0000  1.610641E+0000
  2.546337E-0002 -3.679135E+0000
  4.055590E-0001 -1.833837E-0001
  1.925788E-0001  1.400082E+0000
 -7.192403E-0001  3.089076E+0000
 -1.689124E+0000 -1.258145E+0000
 -1.134691E+0000 -1.173268E+0000
  4.202146E+0000 -2.588133E+0000
  2.665888E+0000  1.396822E+0000
 -2.760510E+0000  5.234428E-0001
  3.331394E-0001 -2.792161E+0000
  6.872979E-0001  3.250057E-0001
  2.668499E+0000  4.619100E-0001
 -3.206191E+0000  3.217816E+0000
  1.036594E+0000 -7.619093E-0001
 -5.811572E-0001 -3.737343E+0000
 -1.193359E+0000 -1.348635E+0000
  2.732498E+0000  2.241315E+0000
 -2.168506E+0000  1.621550E+0000
 -3.528549E+0000 -2.015894E+0000
  3.175217E+0000 -1.559785E+0000
  2.674286E+0000  2.697560E+0000
 -3.131739E+0000  4.736784E+0000
 -1.101195E+0000 -4.581274E+0000
  9.489871E-0001 -4.127737E+0000
  2.503563E+0000  1.743373E+0000
 -1.292967E+0000  2.332306E+0000
 -5.302097E+0000 -2.895701E+0000
  4.414918E+0000 -4.484937E+0000
  2.352079E-0001  5.022084E+0000
 -2.405295E-0001  2.298885E+0000
 -4.946640E+0000 -5.349835E-0002
  5.468307E+0000 -5.382663E+0000
 -3.989635E-0001  1.294806E+0000
 -1.395167E+0000  1.843029E+0000
  1.271654E-0002 -2.516051E+0000
 -1.896358E+0000  1.978348E+0000
  8.821312E-0001  3.556745E+0000
 -3.860884E+0000  1.850564E+0000
  2.749528E-0001 -3.346017E+0000
  1.369976E+0000  1.099840E+0000
  6.755637E-0001  3.839784E-0001
 -3.752143E-0001 -1.825464E+0000
 -2.421229E+0000  7.761237E-0001
  4.240891E+0000 -2.827186E+0000
 -1.876856E+0000  2.183958E+0000
 -3.438309E-0001 -1.501076E+0000
 -4.636460E-0001 -2.022621E+0000
  1.109779E+0000  4.703732E-0001
  8.196992E-0001  1.029430E+0000
  4.406683E-0001  1.108799E+0000
  9.148240E-0002 -2.441942E-0002
 -8.432432E-0001  6.828537E-0002
  1.552405E+0000 -2.122320E-0001
 -7.588684E-0001  6.981872E-0001
  1.235003E+0000 -1.613253E+0000
 -3.521487E-0001  2.177782E+0000
  1.791334E+0000  1.297153E+0000
 -3.556126E+0000 -6.570888E-0001
  2.387663E+0000 -2.386605E+0000
  2.830504E+0000  3.218854E+0000
 -2.649290E+0000  3.113148E+0000
 -1.737517E+0000 -1.232974E+0000
  1.148521E+0000 -1.393287E+0000
  2.393039E+0000 -1.344861E-0001
 -1.660941E+0000  1.001261E+0000
 -7.356184E-0002  9.362227E-0001
  1.372122E+0000 -2.321242E+0000
 -1.520712E-0001 -1.649302E+0000
  1.598347E+0000 -4.864298E-0001
 -7.245056E-0001 -7.528716E-0001
  1.165667E-0001 -1.420069E+0000
  6.853447E-0001  9.334200E-0001
 -1.882464E+0000 -5.166146E-0001
 -1.132866E-0002  7.622795E-0002
  3.211997E+0000  3.254040E+0000
 -2.734427E+0000  2.002968E+0000
 -1.763715E+0000 -1.487627E+0000
  3.512242E+0000 -1.460027E+0000
 -1.680381E+0000  2.699833E+0000
  1.582524E+0000  1.379900E+0000
 -1.115875E+0000 -3.708809E-0001
 -4.356420E-0001 -3.286637E-0001
 -1.036110E+0000 -4.960633E-0001
  1.921820E+0000 -9.737812E-0001
 -5.071036E-0001  1.098085E+0000
  2.574696E+0000  7.043802E-0001
 -2.736558E+0000 -1.553871E-0001
  1.315100E+0000  2.700158E-0001
 -1.058488E+0000  1.701980E+0000
 -1.039421E+0000 -1.624987E+0000
  7.721663E-0001  4.923987E-0001
  1.870770E-0001 -7.964200E-0001
 -1.855297E+0000 -1.051539E+0000
  1.753711E+0000 -3.253947E+0000
  4.552775E-0001 -4.342618E-0002
 -4.582912E-0001  4.128775E+0000
 -2.041348E+0000 -1.595857E+0000
 -2.853265E-0001 -2.162649E+0000
  3.651070E+0000 -1.898650E+0000
  2.972744E-0001  3.789539E+0000
 -3.127504E+0000  1.108522E-0001
  8.954502E-0001 -1.945315E+0000
  8.640682E-0001 -2.704610E-0001
 -5.733117E-0001  1.866628E+0000
 -2.798119E+0000 -1.884274E+0000
 -4.079827E-0001 -2.626399E+0000
  1.337112E+0000  5.537260E-0001
 -1.205607E+0000  1.860632E+0000
 -3.100753E+0000 -2.222395E+0000
  1.629438E+0000 -3.346842E+0000
  3.084105E+0000  6.100410E-0001
 -3.150511E+0000  2.782950E+0000
 -1.513652E+0000 -2.712703E+0000
  1.105039E+0000 -2.728270E+0000
  2.521398E+0000  3.238018E+0000
 -1.310288E-0001 -5.099070E-0001
 -3.858021E+0000 -1.728413E+0000
  3.458553E+0000 -2.452300E+0000
  6.733498E-0001  1.606607E+0000
 -1.508037E+0000  1.074227E+0000
 -5.235066E-0001 -3.066843E+0000
  1.526287E+0000 -1.795874E+0000
 -8.478418E-0002 -7.817071E-0001
  1.873689E-0001  9.646302E-0001
  2.015148E+0000  3.163453E-0001
 -2.948269E+0000  1.457012E+0000
  6.597267E-0001 -1.922817E+0000
 -2.158602E+0000 -2.072490E+0000
  1.848372E+0000 -5.516123E-0001
  1.470819E+0000  1.060634E+0000
 -2.217521E+0000  1.636441E+0000
 -2.083537E+0000 -1.894856E+0000
  3.181174E+0000 -3.827418E-0001
  3.368914E-0001  2.470641E+0000
 -2.897083E+0000  9.739023E-0001
  5.608903E-0001 -2.044463E+0000
  1.620135E-0001 -1.407418E+0000
  3.066578E-0001  1.475155E+0000
  3.872418E-0001  6.059818E-0001
  3.691421E-0001 -1.518167E+0000
  2.070710E+0000  5.618828E-0001
  1.079574E+0000  1.686744E+0000
 -4.085809E-0001  1.411111E+0000
 -7.920142E-0001 -1.513946E+0000
 -2.115810E-0002 -1.843068E+0000
  1.829921E+0000  1.638628E+0000
 -1.200662E+0000  2.001409E+0000
 -2.656650E+0000 -2.107583E+0000
  1.749226E+0000 -4.319234E+0000
  1.742903E+0000  2.113411E+0000
  2.282622E+0000  7.359929E-0001
 -3.938728E+0000  1.903786E+0000
  8.397294E-0001 -3.897663E+0000
  2.357434E+0000 -2.124881E+0000
  2.497807E+0000  2.853549E+0000
 -3.097225E+0000  1.577897E+0000
 -2.395467E+0000 -4.479390E+0000
  2.609336E+0000 -3.712226E+0000
  1.528532E+0000  1.992017E+0000
 -1.662283E+0000 -2.002261E-0001
  9.390500E-0001 -1.838665E+0000
  1.409938E+0000  4.810004E-0001
  9.026115E-0001  3.249221E+0000
 -1.462454E+0000  1.014470E+0000
 -8.934028E-0001 -2.692448E+0000
  1.102250E+0000 -8.669528E-0001
  1.562182E+0000  2.622723E+0000
 -4.453064E+0000  2.605756E+0000
 -8.311053E-0001 -4.262176E+0000
  4.539758E+0000 -1.978444E+0000
  6.566095E-0001  3.337576E+0000
 -1.753708E+0000  3.327134E+0000
 -3.757111E+0000 -2.111038E+0000
  4.007077E+0000 -2.715627E+0000
 -7.446168E-0001  4.295472E+0000
 -6.995880E-0001  1.513931E+0000
 -1.312311E+0000 -1.500529E+0000
  1.476048E+0000 -2.416357E+0000
 -1.045470E-0002  7.635050E-0001
 -1.346910E+0000  4.326739E+0000
 -1.477284E-0001 -2.097134E+0000
 -2.137226E+0000 -2.168198E+0000
  3.395860E+0000 -2.544706E-0001
 -7.653804E-0001  7.873998E-0002
 -1.956751E+0000  1.400163E+0000
  2.160406E+0000  5.147796E-0001
 -8.515379E-0001 -2.073251E-0001
  5.376472E-0001 -1.859906E+0000
 -9.189922E-0001  9.127737E-0001
  1.984211E+0000  6.480782E-0001
 -2.275941E+0000 -9.922872E-0001
  4.759525E-0001 -3.692415E-0002
 -2.609497E+0000 -9.389026E-0001
 -2.952088E-0001 -3.915062E+0000
  5.244061E+0000 -1.328220E+0000
 -1.414999E+0000  3.980513E+0000
 -2.517815E+0000 -1.489194E+0000
 -6.861140E-0001  5.556701E-0002
  2.499561E+0000  9.894679E-0001
 -9.243785E-0001  2.493017E+0000
 -1.348864E+0000 -1.440094E+0000
 -1.535995E+0000 -2.365433E+0000
  4.450529E-0001  1.608072E-0001
  2.034452E-0001  4.434293E-0001
 -1.878581E+0000 -3.901993E-0001
 -9.507702E-0001 -1.170352E+0000
  3.157872E+0000  6.191551E-0002
  8.849162E-0001  2.147070E+0000
 -1.704079E+0000 -6.311049E-0001
 -2.009591E+0000 -1.217589E+0000
  4.922462E+0000 -1.963634E+0000
 -1.825209E+0000  1.837123E+0000
 -2.383031E+0000 -1.952269E+0000
 -3.624608E-0001 -2.130024E+0000
  5.162697E+0000 -1.147985E-0001
 -3.950289E+0000  3.070377E+0000
 -8.533692E-0001 -3.943384E-0001
 -1.756983E+0000 -3.414270E+0000
  2.316215E+0000  1.027912E+0000
  1.509529E+0000  2.543870E+0000
 -3.095884E+0000 -2.205998E+0000
  2.768470E+0000 -3.084595E+0000
  1.925199E+0000  7.731496E-0001
 -4.999393E-0001  2.909454E+0000
  2.657261E-0001 -2.558740E+0000
 -4.250852E-0001  1.440824E+0000
  4.021473E-0001  1.694772E+0000
 -2.466266E+0000 -1.078418E+0000
  1.693954E+0000 -2.818245E+0000
  2.345445E-0001  2.718507E+0000
 -6.129637E-0002  1.802883E+0000
 -3.877669E+0000  7.457419E-0001
 -1.008810E+0000 -1.920839E+0000
  1.430449E+0000 -1.541956E+0000
  1.027244E+0000  2.172404E+0000
 -1.093667E+0000 -1.085320E-0001
 -1.684944E+0000 -3.033100E-0001
 -4.685202E-0001 -1.456743E+0000
  1.757537E+0000  5.455948E-0001
  4.978542E-0001  2.772710E+0000
 -2.890173E+0000 -7.054027E-0001
  9.074062E-0001 -2.315039E+0000
  2.276056E+0000  2.312185E+0000
 -1.519424E-0001  2.805875E+0000
 -2.476239E+0000  5.322206E-0001
  1.278927E-0001 -2.521189E+0000
  2.853460E+0000 -4.885008E-0001
 -2.895998E-0001  3.464225E+0000
 -1.244828E+0000 -9.145023E-0001
  1.416459E+0000 -4.541127E+0000
  1.580452E+0000  2.449906E+0000
  7.651772E-0001  1.365224E+0000
 -4.046103E+0000 -6.985435E-0001
  3.713823E+0000  4.167957E-0001
  1.059877E+0000  4.028026E+0000
 -2.789969E+0000  5.374034E-0001
 -1.520838E+0000 -3.846808E+0000
  3.153328E+0000  1.316991E+0000
 -5.532420E-0001  3.295753E+0000
 -2.048240E+0000  7.901002E-0001
 -1.777368E+0000 -3.694521E+0000
  1.191826E+0000 -1.662543E+0000
  4.426816E-0001  2.158092E+0000
 -1.042938E+0000  1.310952E+0000
 -1.170262E+0000 -1.310826E-0001
  5.865012E-0001  6.725534E-0002
 -1.323496E+0000 -1.918804E-0001
  9.775640E-0002 -1.016628E+0000
  5.507677E-0001 -8.690883E-0001
 -1.308656E+0000  1.658840E+0000
  7.544819E-0001 -2.722421E+0000
 -1.297932E-0001 -2.096754E-0001
 -8.695648E-0002  2.141063E+0000
  1.729000E-0001 -1.977127E+0000
 -2.204175E+0000 -1.623919E+0000
  3.273467E+0000 -1.809158E+0000
  3.583453E+0000 -2.387375E-0001
 -3.297530E+0000  2.613394E+0000
  8.890205E-0001 -7.025407E-0001
  1.057255E+0000  5.312296E-0002
 -2.281852E+0000  2.101491E+0000
  1.180285E+0000 -2.581574E+0000
 -1.427203E+0000  1.866454E+0000
 -1.545116E+0000 -1.060900E+0000
  1.238033E+0000  1.353732E-0001
 -1.719755E-0002  8.403278E-0001
  5.068214E-0001 -7.806716E-0001
  4.511274E-0001 -6.254155E-0001
 -4.595383E-0001  2.634138E+0000
 -4.700607E-0001  9.247512E-0001
 -1.953646E+0000 -3.386318E-0001
  1.924101E+0000 -1.090605E+0000
  2.808182E+0000 -1.849502E+0000
  1.861497E+0000  2.637569E+0000
  3.698792E-0001  9.749049E-0001
 -1.654283E-0001  1.817612E+0000
  3.045804E+0000 -1.810083E+0000
  2.466181E-0001  2.084879E+0000
 -1.236081E+0000  1.047164E+0000
 -1.069506E+0000 -3.801375E+0000
  3.154119E+0000 -2.640021E-0001
 -8.795180E-0002  4.881197E+0000
 -3.909276E+0000  2.644010E-0001
  9.720191E-0001 -1.428658E+0000
  3.251507E+0000 -1.281790E+0000
 -9.352134E-0001  5.516224E+0000
 -1.919797E+0000 -5.341474E-0001
 -2.894979E-0001 -8.124295E-0001
  1.822616E+0000  2.015002E-0001
 -2.986840E-0002  2.476240E+0000
  2.106429E-0001  2.336191E+0000
 -2.603289E+0000 -4.531445E+0000
  3.204775E+0000 -3.934814E+0000
  2.928350E+0000  2.175517E+0000
 -2.157958E+0000  3.284657E+0000
 -2.817799E+0000 -2.926975E+0000
  4.024412E-0001 -1.429915E+0000
  3.182366E+0000  2.596110E+0000
 -1.366564E+0000  2.060571E-0001
 -2.459842E-0001 -1.698035E+0000
  2.906804E+0000 -2.905823E+0000
  1.556564E+0000  1.421580E+0000
  2.187333E+0000 -4.075642E-0001
 -2.831126E+0000 -1.960417E+0000
  8.229016E-0001 -1.172478E+0000
  1.030555E+0000  1.557111E+0000
 -3.940265E+0000  6.558141E-0001
  1.340299E+0000 -2.129903E+0000
  7.722828E-0001 -7.720164E-0001
  1.696133E+0000  1.778026E+0000
 -2.485138E+0000  6.089736E-0001
  9.238009E-0001 -1.128742E+0000
  1.127863E+0000  3.153101E-0001
 -8.357339E-0001  8.162213E-0001
 -9.205473E-0001  5.594880E-0001
  2.264772E-0001 -1.467111E+0000
 -1.218939E+0000 -1.158443E+0000
  9.532170E-0001  6.478239E-0001
 -2.869163E+0000  5.742308E-0001
  1.483953E+0000 -4.306969E+0000
  3.472313E-0001  1.230365E+0000
  3.146077E+0000  1.431272E+0000
 -3.953740E+0000  2.838706E-0001
  2.178550E+0000 -3.190881E+0000
  3.029742E+0000  7.570122E-0001
 -1.710496E+0000 -6.085296E-0004
 -1.536871E+0000 -3.803360E+0000
  3.637040E+0000 -2.845656E+0000
  1.340167E+0000  2.186438E+0000
 -5.434764E-0001  1.838173E+0000
 -7.085560E-0001 -3.105969E+0000
  1.874431E+0000  1.473713E+0000
  1.762799E-0002  3.290892E+0000
 -8.385459E-0001 -3.306503E-0002
 -8.639229E-0001 -4.867589E-0001
  1.628637E+0000  2.259552E+0000
 -6.089988E-0001  1.354923E+0000
 -2.002217E+0000 -1.524396E+0000
  1.718675E+0000 -2.652818E+0000
 -1.532844E+0000  3.341519E+0000
  1.007473E+0000 -1.164610E+0000
 -1.423768E+0000 -1.238300E+0000
  1.938750E+0000  3.224789E-0001
  1.970792E+0000  4.295159E+0000
 -6.403936E+0000 -1.114803E+0000
  8.459276E-0001 -2.120295E+0000
  3.895307E+0000 -1.356032E+0000
 -2.123761E+0000  2.758153E+0000
  9.903078E-0001 -2.476895E+0000
  1.441420E+0000 -1.247512E+0000
  2.118818E+0000  1.088871E+0000
 -3.171006E+0000  1.407955E+0000
 -2.697582E+0000 -2.702980E+0000
  3.707385E+0000 -2.501822E-0001
  1.430441E+0000  2.075466E+0000
 -3.310843E+0000  1.053225E+0000
 -3.014448E+0000 -3.178587E+0000
  5.359259E+0000 -2.759667E+0000
 -2.997303E+0000  4.953262E+0000
 -3.922402E-0002 -1.054826E+0000
 -2.239792E+0000 -7.464911E-0001
  1.849326E+0000 -1.818164E-0001
  7.760951E-0001  1.197877E+0000
 -3.168568E+0000 -8.781677E-0001
 -3.419009E-0001 -3.514365E+0000
  4.645736E+0000 -4.000973E-0001
  3.828904E-0001  1.932231E+0000
 -3.952308E+0000 -6.039960E-0001
  2.103101E+0000 -3.854165E+0000
 -1.786804E-0001  2.849618E+0000
 -9.329548E-0001  9.276964E-0001
 -2.178734E+0000 -1.497075E+0000
  4.308299E+0000 -1.181663E+0000
  9.034475E-0001  1.823296E+0000
 -2.916852E+0000  6.131918E-0001
  2.702797E-0002 -1.557607E+0000
  4.255926E+0000 -1.020729E+0000
 -3.625506E-0002  2.709309E+0000
 -8.922374E-0001 -9.118801E-0001
  5.137742E-0001  6.481006E-0001
  8.689908E-0001  1.567626E+0000
 -1.665705E-0001  1.524936E+0000
 -1.525107E+0000 -6.111294E-0001
 -4.955199E-0001 -2.308910E+0000
  1.521506E+0000 -1.238376E+0000
 -5.796979E-0001  1.125299E+0000
  2.617725E+0000 -1.377854E-0001
 -2.488896E-0001  2.082799E+0000
 -9.685079E-0001 -1.025899E+0000
 -1.289322E+0000  1.834116E-0001
  2.340952E+0000 -6.926200E-0001
 -1.653032E+0000  1.068153E+0000
  2.212956E+0000 -2.786679E+0000
 -9.020785E-0001  7.676285E-0002
 -1.404202E+0000  1.486262E+0000
 -4.480837E-0001 -2.006935E+0000
 -1.561239E+0000 -1.664267E+0000
  1.395950E+0000  1.024142E+0000
 -9.714455E-0001  3.180651E+0000
 -1.765978E+0000 -1.380611E+0000
  6.566961E-0001 -3.190661E+0000
  3.979134E+0000  1.346569E+0000
 -5.441910E-0001  4.265689E+0000
 -1.527325E+0000  1.978374E+0000
 -1.529645E+0000 -3.195286E+0000
  1.684151E+0000 -2.391119E+0000
  4.316204E+0000  3.149083E+0000
 -2.627088E+0000  2.184762E-0001
 -7.067335E-0001 -3.065683E+0000
  2.833393E+0000 -8.600208E-0002
  2.750131E-0001  3.163383E+0000
 -4.550098E-0001 -3.621139E-0001
 -1.437085E+0000 -2.088590E+0000
  2.198334E+0000 -4.515009E-0001
  2.363876E+0000  2.394654E+0000
 -2.952062E+0000  3.388122E+0000
 -3.381913E+0000 -1.866421E+0000
  1.595398E+0000 -6.265403E+0000
  4.358485E+0000  3.578577E+0000
  1.074470E+0000  4.654465E+0000
 -6.709715E+0000 -1.301226E-0001
  1.790609E+0000 -6.827655E+0000
  5.156039E+0000  2.949121E+0000
  1.451059E-0001  4.656973E+0000
 -7.474201E+0000 -2.424035E+0000
  7.328088E-0001 -4.864135E+0000
  2.946508E+0000  3.026184E+0000
 -1.101300E+0000  3.341103E+0000
 -5.266692E+0000 -2.614517E+0000
  9.207561E-0001 -4.794876E+0000
  5.666980E+0000  1.225609E+0000
 -2.025778E+0000  8.525576E+0000
 -2.111143E+0000 -1.167076E+0000
 -1.191362E-0001 -4.572745E+0000
  3.560778E+0000  9.808594E-0001
 -7.598821E-0001  4.382874E+0000
 -2.973379E+0000 -1.281265E+0000
  2.084411E+0000 -2.679153E+0000
  1.733953E+0000  2.890565E+0000
 -6.828969E-0001  2.158095E-0001
 -7.646237E-0001 -1.806428E+0000
 -1.590456E+0000 -2.136118E+0000
  3.365340E+0000  6.662359E-0001
 -3.110063E+0000  3.839423E+0000
 -4.952907E-0001 -1.167711E+0000
  3.533973E-0001 -6.535309E-0001
  2.069723E-0001  1.282275E+0000
 -1.175309E+0000 -8.860327E-0001
  1.210936E+0000 -1.150169E+0000
  2.826219E+0000  1.800221E+0000
 -1.967945E+0000  2.185018E+0000
 -3.127889E+0000 -1.308806E+0000
  1.069553E+0000 -1.795387E+0000
  4.128649E-0001  1.252700E+0000
 -2.788709E+0000  1.580437E+0000
 -7.244711E-0001 -4.693339E+0000
  2.904645E+0000  5.378606E-0001
  3.195780E+0000  1.763048E+0000
 -3.737359E+0000  9.619971E-0001
  1.261318E+0000 -2.737170E+0000
  5.929405E-0001  1.407920E+0000
  8.321467E-0001  2.576402E+0000
 -3.015692E+0000  1.070336E+0000
  6.971707E-0002 -1.127654E+0000
  3.007952E-0001 -8.427987E-0001
 -7.128825E-0001  2.725644E+0000
 -2.737600E-0001  1.694275E-0001
 -1.382771E+0000 -7.494858E-0001
  8.906028E-0001  1.205272E+0000
 -3.036173E+0000  2.213603E+0000
  9.209841E-0001 -9.299029E-0001
  4.733503E-0001 -1.106957E+0000
 -5.504930E-0001  2.296920E+0000
  1.103412E+0000 -5.454982E-0001
  2.484447E-0001 -2.088568E+0000
  1.358863E+0000  1.594997E+0000
  6.626328E-0001  2.621740E+0000
 -2.319674E+0000 -1.743270E+0000
  8.859807E-0001 -8.633726E-0001
  1.646776E+0000 -7.324849E-0001
 -1.470762E+0000  1.305299E+0000
  1.444286E+0000 -1.035651E+0000
 -6.938497E-0001  7.610266E-0001
  2.698859E+0000  5.530006E-0001
 -1.236091E+0000  1.429376E+0000
 -3.302003E+0000 -8.379772E-0001
  3.193644E+0000 -2.044391E+0000
  7.106727E-0001  2.126476E+0000
 -1.210026E+0000  4.736674E-0001
 -2.716111E-0001 -1.379024E+0000
  1.790181E+0000 -1.052446E+0000
 -1.805790E+0000  1.189688E+0000
  1.739478E+0000 -2.066719E+0000
 -4.062913E-0001  1.871197E+0000
 -1.008723E+0000 -1.745167E+0000
  3.686802E-0002 -2.464803E+0000
 -1.087719E-0001  2.074275E+0000
 -1.184602E+0000  1.872884E+0000
 -7.219319E-0001 -1.168988E+0000
  4.572284E-0002 -1.141435E+0000
  1.419263E+0000 -2.404428E-0001
  1.919474E+0000  8.430076E-0001
 -4.729334E+0000 -6.795792E-0001
  1.585806E+0000 -1.802169E+0000
 -1.031527E+0000 -7.138807E-0001
  1.759387E+0000  7.690965E-0001
 -6.484917E-0001  8.923038E-0001
 -2.027060E+0000  2.945563E-0001
  1.304883E+0000 -1.972174E+0000
 -8.835477E-0001 -2.087179E-0001
 -1.436610E+0000 -4.105155E-0001
  2.299381E+0000  8.212906E-0002
  2.808022E-0002  4.639665E-0001
 -1.599939E+0000  3.199769E+0000
 -1.436992E+0000 -2.143833E+0000
 -5.696798E-0001 -7.907219E-0001
  2.667145E+0000  1.426020E+0000
 -2.682278E+0000  3.737514E+0000
 -1.085931E+0000 -3.306134E+0000
 -1.136636E+0000 -2.701004E-0001
  3.221511E+0000  3.063870E-0001
 -2.883707E-0001  3.203465E-0002
 -2.413047E+0000 -1.661625E+0000
  2.068955E+0000 -1.422020E+0000
  1.387860E+0000  2.078398E+0000
 -9.196056E-0001  1.432004E-0001
 -1.579053E+0000  9.328032E-0001
  9.641926E-0001 -2.932785E+0000
  1.965548E+0000  5.128096E-0001
  6.148059E-0001  3.953125E+0000
 -2.287234E+0000  2.873773E+0000
 -2.226884E+0000 -6.477594E-0001
  2.653310E+0000 -3.536505E+0000
  6.249433E-0001  1.647274E+0000
 -2.228794E+0000  1.116609E+0000
 -2.327015E+0000 -2.731510E+0000
  2.777300E+0000 -5.978696E-0002
  4.351564E+0000  2.646182E+0000
 -4.350350E+0000  1.230927E+0000
  1.457423E+0000 -3.060086E+0000
 -9.282919E-0001 -2.124117E-0001
  9.093147E-0001  3.757458E+0000
 -1.107132E+0000  2.247240E-0001
 -2.298991E+0000 -1.683941E-0001
  1.041083E+0000  7.374474E-0001
 -2.162976E+0000  3.886163E-0001
 -1.651804E+0000  9.623902E-0001
 -4.306306E-0001 -3.614643E+0000
  1.100182E+0000 -1.412911E+0000
  3.483792E+0000  9.985162E-0001
  5.641987E-0001 -1.324779E-0001
 -4.106040E+0000 -1.300021E+0000
  7.680896E-0001 -1.148658E+0000
  1.176888E+0000 -5.580338E-0002
 -1.130539E+0000  8.482904E-0001
  8.894198E-0001 -2.786176E+0000
 -1.711359E+0000 -1.377783E+0000
  3.288371E+0000  9.374147E-0001
 -1.980791E-0001  4.368379E+0000
 -2.848429E-0001 -3.019093E-0001
 -2.602136E+0000 -1.368568E+0000
  4.014401E+0000 -1.062117E+0000
  3.601055E+0000  1.575303E+0000
 -3.784747E+0000 -4.505949E-0001
  5.090293E-0001 -2.732824E+0000
  1.238151E+0000 -1.096188E+0000
  1.770097E-0002  3.026997E+0000
 -7.723555E-0001 -5.240837E-0001
 -2.671933E+0000 -8.474566E-0001
  2.289314E+0000 -6.022139E-0001
  2.179664E+0000  1.868588E+0000
 -1.662625E+0000  1.637183E+0000
 -2.801720E+0000  1.037999E+0000
  1.583159E+0000 -1.145741E+0000
  3.746927E+0000  1.952318E-0001
 -7.036349E-0001  3.393456E+0000
  5.103101E-0001  2.271660E-0001
 -2.098985E+0000 -3.375512E-0001
  1.984940E+0000  6.374686E-0001
 -1.240875E+0000  4.188823E-0001
  3.035851E+0000  1.428920E+0000
 -1.987941E+0000  1.168686E+0000
 -7.195576E-0001 -1.172891E+0000
  2.857878E+0000  3.918237E-0001
 -1.013457E+0000  1.306108E+0000
 -7.016246E-0001  9.394470E-0001
  4.442510E-0001 -2.943284E+0000
  7.695305E-0001 -7.593617E-0001
  7.515962E-0001  2.141603E+0000
  5.408728E-0001  1.007474E+0000
 -3.627280E+0000 -2.559596E+0000
  2.633303E+0000 -2.020564E+0000
  3.281573E+0000  1.760090E+0000
 -4.712442E-0001  2.850507E+0000
 -2.418702E+0000 -3.294452E+0000
 -2.704642E-0001 -1.472348E+0000
  5.604660E+0000  1.423754E+0000
 -3.104508E+0000  4.626645E+0000
 -3.239231E+0000 -2.165031E+0000
  9.165280E-0001 -2.731561E+0000
  2.369172E+0000 -9.813143E-0001
 -1.528425E+0000  2.721782E+0000
  1.099061E-0001 -1.396751E+0000
 -1.441430E+0000 -1.907241E+0000
  2.109032E+0000  1.953810E-0001
  1.601474E+0000  5.284337E-0001
 -1.657856E+0000  6.853094E-0001
  5.579350E-0001 -1.727976E+0000
  1.711874E+0000 -1.495995E+0000
 -6.759181E-0001  2.406400E+0000
  4.415348E-0001  1.524473E-0001
  1.032795E+0000  1.640214E+0000
  2.018167E+0000 -1.159818E+0000
 -4.410122E-0001  4.142322E-0001
 -9.706722E-0002 -6.874522E-0001
  9.628518E-0001  3.942289E-0001
  1.765502E+0000 -1.408235E+0000
 -5.887358E-0001  1.632608E+0000
  5.908636E-0001  6.336439E-0001
 -1.724249E+0000 -2.225107E+0000
 -2.299227E-0001 -1.805700E+0000
 -1.740294E+0000  2.255824E+0000
 -1.409715E+0000 -1.029496E-0001
  6.862104E-0001 -6.785623E-0001
  1.820830E+0000  1.744331E+0000
 -9.168236E-0001  1.593816E+0000
 -7.554649E-0001 -1.574795E+0000
  1.682115E-0001 -6.099564E-0001
  1.106437E+0000  3.454520E-0001
 -2.488492E+0000  4.824551E-0001
  1.327260E-0001 -1.249202E+0000
  1.609684E+0000 -1.687505E+0000
  4.612779E-0001  5.921779E-0001
  2.524820E-0001  1.248476E+0000
 -2.688724E+0000  2.375696E-0001
  3.546313E-0001 -1.349033E+0000
  2.348596E+0000  2.960014E+0000
 -2.717935E+0000  1.119969E+0000
 -2.122700E+0000 -2.638292E+0000
  3.933969E+0000 -6.467063E+0000
 -9.613856E-0001  5.193327E+0000
 -1.542822E-0001  1.378437E+0000
 -2.931244E+0000 -1.415708E+0000
  2.280708E+0000 -1.627686E+0000
 -4.687874E-0001  2.221862E+0000
  1.036592E+0000  2.463122E+0000
 -3.703604E+0000  1.870957E-0001
  2.761665E-0001 -2.609096E+0000
  2.178560E+0000  4.647868E-0002
 -1.267395E+0000  1.206230E+0000
 -1.699964E+0000 -9.863599E-0001
 -6.646875E-0001 -1.713195E+0000
  1.349531E+0000  1.018876E+0000
 -2.038656E+0000  2.431896E+0000
 -7.036943E-0001 -2.187987E+0000
  2.532195E-0001 -1.938246E+0000
  1.724441E+0000  8.279561E-0001
 -1.633615E+0000 -2.824777E+0000
 -1.007398E+0000 -5.509017E-0001
  3.243173E+0000  6.767507E-0001
 -8.087849E-0001  7.397081E-0001
 -2.019947E+0000 -2.293706E+0000
  2.589845E+0000 -3.287991E+0000
  7.020341E-0001  7.845973E+0000
 -1.431115E+0000  1.244961E+0000
 -2.038715E+0000 -3.591160E+0000
  1.871533E+0000 -6.874158E-0002
  3.493654E+0000  2.769588E+0000
 -1.597027E+0000  7.168194E-0001
 -2.989663E+0000 -3.461907E+0000
  6.288488E-0001 -1.018886E-0001
  1.997652E+0000 -2.849697E-0001
 -2.551631E+0000  7.340023E-0001
 -2.453497E-0001 -3.531790E+0000
  1.249962E+0000  6.170058E-0001
  1.122018E+0000  1.884991E+0000
 -4.884285E+0000  5.352760E-0001
 -9.639316E-0001 -5.387952E+0000
  1.233096E+0000 -2.557077E+0000
  8.700156E-0001  4.505758E+0000
 -2.073781E-0001 -5.485836E-0002
 -3.187870E+0000 -2.072161E+0000
  1.765261E+0000  1.376848E-0001
 -1.107908E+0000  2.684844E+0000
 -1.884244E+0000 -1.304740E+0000
  7.354897E-0001 -2.320330E+0000
  8.988863E-0001 -8.412495E-0003
  3.672812E-0001  1.582721E+0000
 -3.004279E+0000  1.424444E+0000
  9.782838E-0001 -1.402284E+0000
 -1.853092E+0000  8.509664E-0001
  8.214555E-0001 -4.669611E-0001
  8.835753E-0002  1.357552E+0000
  1.186661E+0000 -2.236865E-0001
 -2.996090E-0001  1.399343E-0001
 -6.433455E-0002  1.531132E+0000
 -1.554674E+0000 -2.594240E+0000
  2.768821E+0000 -3.313972E+0000
  5.172657E-0002  4.012959E+0000
  3.506620E-0001  2.546014E+0000
 -3.875381E+0000 -1.693871E+0000
 -8.044981E-0001 -3.760598E+0000
  1.036342E+0000  2.294406E+0000
  2.431175E+0000 -1.361262E+0000
 -3.105694E+0000  1.039989E+0000
  9.117871E-0001 -2.153876E+0000
  2.210244E+0000 -2.591802E+0000
  1.547657E+0000  1.584479E+0000
  7.310306E-0001 -2.680236E-0001
 -2.464684E+0000 -1.483904E+0000
  1.853134E+0000 -1.605486E+0000
  1.172667E+0000  1.854921E+0000
 -1.370545E+0000  3.817529E-0002
 -8.419729E-0001  1.371256E+0000
  2.251744E+0000 -2.198887E+0000
 -1.937360E+0000  1.539184E+0000
  7.648863E-0001 -3.756804E-0001
 -1.743085E+0000 -3.636437E+0000
  1.932689E+0000 -1.436205E+0000
  1.068966E+0000  1.318352E+0000
 -1.310993E+0000  1.517991E+0000
 -7.639351E-0001 -1.443891E+0000
  1.037407E+0000  4.899417E-0001
  7.958343E-0001  1.193727E+0000
 -9.810008E-0002 -8.531385E-0001
 -1.899310E+0000  1.686073E-0001
  4.435151E-0001  2.013653E-0001
  1.525118E+0000  1.088465E+0000
 -2.218987E+0000  4.928030E-0001
 -2.175264E-0001 -8.573911E-0001
  2.084264E+0000 -2.580221E+0000
  1.083063E+0000  2.232820E+0000
 -1.841256E-0001 -3.010501E+0000
 -2.355636E+0000 -1.825240E+0000
  4.401225E+0000 -6.508021E-0001
 -2.137008E-0001  2.404612E+0000
 -3.412576E+0000  6.868621E-0001
  8.797574E-0001 -2.632214E+0000
  2.319400E+0000  6.250218E-0001
 -1.330351E+0000  3.841252E+0000
 -4.549628E-0001 -1.212153E-0001
 -9.047512E-0001 -2.325200E+0000
  3.490655E+0000 -9.700170E-0001
 -3.409066E-0001  2.439203E+0000
 -7.602460E-0001 -8.176458E-0001
  1.015773E+0000  1.061384E+0000
 -2.601743E-0001 -3.301948E-0001
 -2.503482E+0000  1.228931E-0001
  9.620273E-0001 -1.354877E+0000
 -1.092434E-0001 -5.660609E-0001
  1.147425E+0000 -1.320475E+0000
 -1.556854E-0001  6.493468E-0001
 -3.360039E-0001 -9.653135E-0001
 -2.545849E-0001 -1.757038E+0000
  3.314737E-0001 -3.608310E-0001
 -5.836825E-0002  1.587929E+0000
 -2.637486E+0000 -2.060291E+0000
  1.558503E+0000 -1.073964E+0000
  1.347062E+0000  3.980743E+0000
 -1.367419E+0000  2.732277E-0001
 -4.135749E+0000 -1.943673E+0000
  3.477314E+0000 -2.899653E+0000
 -1.053545E+0000  2.255622E+0000
  4.012564E-0001  1.835695E+0000
 -2.273458E+0000 -2.124326E+0000
  3.904663E-0001 -2.633804E+0000
  4.777229E+0000  5.794855E-0001
 -1.255143E+0000  4.771991E+0000
 -1.459960E+0000 -2.367287E+0000
 -1.206141E+0000 -2.876334E+0000
  4.469810E+0000 -1.986894E+0000
  8.980471E-0001  6.144187E+0000
 -6.074125E+0000  1.239790E+0000
 -6.905037E-0001 -4.173721E+0000
  3.380271E+0000 -7.441602E-0001
 -9.313620E-0001  1.457837E+0000
 -7.768500E-0001 -1.152284E+0000
 -2.015681E+0000  1.342775E+0000
  6.456035E-0001  1.342155E+0000
  5.537469E-0001 -1.212934E+0000
  4.642626E-0001 -3.214341E-0001
  4.336380E-0001 -1.028646E-0001
 -1.336985E+0000  1.955730E+0000
  1.109776E+0000 -4.892534E-0001
 -2.288885E+0000  2.998706E-0001
  4.625945E-0001  2.456887E+0000
 -8.614117E-0001  4.978065E-0001
 -1.334403E+0000 -1.830056E+0000
  1.328145E+0000  1.039909E+0000
  1.867884E-0001  1.224380E+0000
 -3.272144E+0000 -1.780606E-0001
  1.073986E+0000 -9.410521E-0001
 -2.159180E+0000 -3.682600E-0001
  2.979643E-0001  4.460060E-0001
 -2.289168E+0000 -8.221861E-0001
  2.016385E+0000 -1.572171E-0001
  3.944897E-0001  3.768785E+0000
 -2.102635E+0000  7.142179E-0001
 -1.517572E+0000 -1.398496E+0000
  1.463796E+0000 -8.944716E-0001
  8.441813E-0001  1.005777E+0000
 -1.059604E+0000 -8.113842E-0001
  2.398496E+0000  1.061665E+0000
 -4.675459E-0001  2.650483E+0000
 -3.388973E+0000  1.921506E+0000
  2.409744E-0001 -3.132404E+0000
  9.384732E-0001  3.067829E+0000
 -1.742683E+0000  1.447692E+0000
 -9.049936E-0001  1.615693E-0001
  1.823405E+0000 -2.761292E+0000
 -1.025480E+0000  2.026322E+0000
  2.615974E+0000  8.156924E-0001
 -1.403940E+0000  3.104101E+0000
 -2.408908E+0000 -2.890076E+0000
  1.704408E+0000 -1.748029E+0000
  1.247441E+0000  3.839629E+0000
 -3.191118E+0000  1.370264E+0000
 -1.971605E+0000 -2.132771E+0000
  4.682638E+0000 -6.263570E-0001
 -7.666898E-0001  5.549072E+0000
 -2.796211E+0000  1.369079E-0001
  2.941385E-0001 -1.232793E+0000
  1.484051E+0000  8.544652E-0001
 -1.347404E+0000  2.135868E+0000
 -5.280262E-0001 -9.849162E-0002
 -1.321917E+0000 -3.195771E+0000
 -9.932051E-0001  4.931978E-0001
  5.083752E+0000  1.222525E+0000
 -2.924111E+0000  2.215070E+0000
  4.259621E-0001 -1.349889E-0001
  8.725956E-0001 -3.460514E+0000
 -4.746954E-0001  1.593557E+0000
  2.184599E+0000  4.151509E+0000
 -4.418823E+0000 -2.241310E+0000
  1.039342E+0000 -2.171542E+0000
  1.931557E+0000  1.149141E-0001
 -1.466690E+0000  9.082451E-0001
 -9.928672E-0001 -7.703567E-0001
 -2.183839E+0000  6.962466E-0001
  3.317734E+0000  7.145405E-0001
 -8.068075E-0001  2.691573E+0000
 -2.623695E+0000  3.697424E-0001
  8.846824E-0002 -3.507981E+0000
  2.137257E+0000  1.167729E+0000
 -3.718475E-0001  2.983580E+0000
 -4.912508E+0000  7.288936E-0001
  1.663457E+0000 -3.168388E+0000
  3.236235E+0000  4.134252E+0000
 -2.347926E+0000  1.673094E+0000
 -4.418233E-0001 -6.148263E-0001
  1.803934E+0000  1.595489E+0000
  3.892502E+0000  5.445851E-0001
 -2.934908E+0000  1.931672E+0000
  2.405376E+0000 -4.211790E+0000
  2.349300E-0001 -1.025915E+0000
  1.775225E-0001  4.023805E-0001
 -4.882181E-0001 -1.292299E+0000
  8.581458E-0001 -1.287559E+0000
  1.732989E-0002 -8.696063E-0001
 -8.508171E-0001  1.594904E+0000
 -1.088639E+0000  1.210068E+0000
 -1.879217E+0000 -9.984105E-0001
  3.120149E+0000 -5.790536E-0001
  8.022416E-0001  3.414234E+0000
 -1.310026E+0000 -1.096426E+0000
 -1.043365E+0000 -2.313259E-0001
  2.098971E+0000  1.246702E+0000
 -7.855500E-0001  6.830655E-0001
 -2.630997E+0000 -2.144427E+0000
 -5.003033E-0001 -2.273134E+0000
  2.830937E+0000  8.513628E-0001
  1.077692E+0000  1.731859E+0000
 -3.182198E+0000 -1.756811E+0000
  1.539057E+0000 -3.325667E+0000
  3.769644E+0000  1.140580E+0000
 -6.595254E-0001  3.283084E+0000
 -2.075586E+0000 -1.362851E+0000
  4.763051E-0002 -1.749720E+0000
  1.052374E+0000  2.464661E+0000
 -8.558523E-0001  9.757462E-0001
 -1.842613E+0000 -1.169584E+0000
  2.856782E+0000 -1.265545E+0000
  1.367437E+0000  1.521383E+0000
 -3.645876E-0001 -6.590821E-0001
 -2.873199E+0000 -1.548262E+0000
  1.342282E+0000  6.566768E-0001
  1.102514E+0000  1.981638E+0000
 -2.069200E+0000  1.524955E+0000
  7.583285E-0002 -3.919171E+0000
  2.472624E+0000  1.414626E+0000
 -4.849599E-0001  3.323176E-0001
 -2.262414E+0000 -7.017922E-0001
 -9.765065E-0001 -1.532250E+0000
  2.323049E+0000  2.811693E+0000
 -1.969736E+0000  3.421379E+0000
 -1.835165E+0000 -3.040654E+0000
 -3.135056E-0001 -9.698120E-0001
  3.836606E+0000 -1.171289E+0000
 -2.065562E+0000  3.610393E+0000
 -4.011795E-0003 -2.266937E+0000
 -5.370234E-0001 -3.983455E-0001
  4.184128E-0001  1.302083E-0002
  7.558744E-0002  1.108305E+0000
  1.803193E-0001  2.530467E-0001
 -1.059370E+0000 -1.292510E+0000
 -5.777612E-0001  1.289261E+0000
 -1.880679E-0001  1.640538E+0000
  9.570902E-0001  7.326775E-0001
 -1.940568E+0000  5.812297E-0001
 -5.973775E-0001 -6.737812E-0001
 -4.999891E-0001 -5.133093E-0001
 -1.999267E-0001 -1.252736E+0000
  6.246800E-0001 -1.149649E+0000
 -8.787374E-0001  7.245549E-0001
  2.393279E-0001  9.932931E-0001
  8.313877E-0001  2.209201E-0001
 -1.231876E+0000 -5.345452E-0001
  7.617606E-0001 -6.033289E-0001
  5.574663E-0001  3.400528E-0001
 -1.146336E+0000 -5.722543E-0001
  3.055699E-0001 -4.603026E-0003
  2.640097E+0000  9.072639E-0001
  1.022914E-0002  1.615268E+0000
  1.348593E+0000  9.910078E-0001
 -2.208310E+0000  1.502594E+0000
  7.056741E-0001 -2.349296E+0000
  6.060935E-0001 -2.039215E+0000
  3.199197E+0000  8.401934E-0001
 -2.466904E+0000  1.370510E+0000
 -9.577686E-0003 -5.864196E-0001
 -9.054575E-0001 -1.548935E+0000
  2.644220E-0001  1.588711E+0000
  2.298595E+0000  1.333281E+0000
 -1.210006E+0000 -2.006305E+0000
  9.407169E-0001 -8.688450E-0001
  6.455858E-0002  3.614092E-0001
 -7.640361E-0001  1.203876E+0000
  1.584938E-0001 -2.703736E-0001
  1.556525E-0001  1.960922E-0001
  1.991033E+0000 -3.036639E-0001
 -1.757265E+0000  2.017588E+0000
 -8.887889E-0001 -1.426897E+0000
 -1.082271E-0001 -3.671160E+0000
  2.956044E+0000 -8.604756E-0001
  1.577224E+0000  2.408307E+0000
 -8.310793E-0001 -1.428544E+0000
 -1.749412E+0000 -2.003701E+0000
  2.811261E+0000 -6.333294E-0001
 -2.317879E+0000  1.408661E+0000
 -1.413824E+0000  2.328617E+0000
 -1.217534E+0000 -1.138957E+0000
  2.186601E+0000  7.638330E-0002
 -2.002572E-0001  9.888162E-0001
 -1.216914E+0000  6.202594E-0001
 -1.267714E+0000  3.181856E-0001
  4.700450E-0001 -2.424931E+0000
  3.179668E-0001 -1.414732E-0001
 -4.772859E-0001  2.787689E+0000
 -1.503553E+0000 -8.331885E-0001
  1.102939E+0000 -8.171964E-0001
  3.884213E+0000 -3.352159E-0001
 -2.664957E+0000  1.391773E+0000
 -2.635031E+0000 -1.071521E+0000
  2.282897E+0000 -2.394741E+0000
 -1.243415E-0001  2.873474E+0000
 -1.070648E+0000  2.153369E+0000
 -8.416643E-0001 -2.650094E+0000
  4.806573E-0001 -1.929640E+0000
  3.353537E+0000  1.066306E+0000
 -1.848272E+0000  2.525878E+0000
 -2.076846E+0000 -2.617666E+0000
  1.630876E+0000 -5.106994E-0001
  1.765149E+0000  3.775734E+0000
 -2.976370E+0000  2.006604E+0000
 -1.582660E+0000 -2.618187E+0000
  2.224180E+0000 -1.982155E-0002
  7.735474E-0001  2.639389E+0000
 -4.935863E+0000  1.063054E+0000
 -7.245407E-0001 -3.576251E+0000
 -1.252089E-0001 -2.040832E-0001
  4.581926E+0000 -1.848983E+0000
 -4.879048E+0000  2.126209E+0000
 -2.516891E+0000 -2.203913E+0000
  3.468826E+0000 -2.624873E+0000
  2.707945E-0001  2.359584E+0000
 -1.679284E+0000  2.311033E+0000
  7.757985E-0001  1.820498E-0001
  2.781952E-0001 -4.167988E-0001
 -1.079976E+0000  8.992674E-0001
  2.319613E+0000 -2.616420E+0000
 -3.735787E+0000  2.561148E-0001
  1.297909E+0000 -4.248195E-0001
 -1.502081E+0000 -1.714341E-0001
  7.379732E-0001  1.675392E+0000
  3.659448E-0001 -1.805518E+0000
  9.909427E-0001 -2.433140E+0000
  2.479282E+0000 -7.993996E-0001
 -3.165503E+0000  7.964306E-0002
  4.163709E-0001 -1.818009E+0000
 -3.279171E-0001 -7.622907E-0001
  2.111787E+0000 -2.158328E-0001
  1.662305E+0000 -1.804727E+0000
 -2.859155E+0000  1.711789E+0000
  2.412829E+0000 -2.174501E+0000
  1.512993E+0000  1.465366E+0000
 -1.040601E+0000  1.083467E+0000
 -2.569041E-0001 -5.044129E-0001
  2.146103E+0000 -1.807878E+0000
 -1.746297E+0000  1.597240E+0000
 -6.885413E-0001 -1.247475E+0000
  1.756401E+0000 -2.602371E+0000
  8.196022E-0001  2.496184E-0001
  5.551968E-0001  1.264511E+0000
 -3.307908E+0000 -2.550873E-0001
 -3.142934E-0001 -7.676270E-0001
  9.221728E-0001 -2.512932E+0000
  2.645803E+0000  5.082605E-0001
  1.017605E-0001  2.766995E+0000
 -1.623411E+0000 -3.503689E-0001
 -4.554321E-0001 -2.502753E+0000
  4.225617E+0000  1.760132E+0000
 -7.893781E-0001  4.102719E+0000
 -4.196536E+0000 -1.315991E+0000
  1.081714E+0000 -3.008842E+0000
  1.561210E+0000  1.240948E+0000
 -8.078702E-0001 -6.036792E-0001
 -2.209709E+0000 -1.812408E+0000
  2.131652E+0000 -2.182325E+0000
  1.062914E+0000  2.410991E+0000
 -3.410712E-0002  4.186297E-0001
 -3.289130E-0001 -4.325994E-0001
  1.228901E+0000 -3.362520E-0001
 -1.399771E+0000  2.124110E+0000
 -6.774288E-0001  2.446588E-0001
  1.740239E-0001 -1.140329E+0000
  3.321695E+0000  1.162801E-0001
 -9.970228E-0001 -1.160568E-0001
 -2.861459E+0000  4.915237E-0001
  1.626280E+0000 -3.563821E+0000
  6.453069E-0001  1.441205E+0000
  1.003570E+0000  2.722767E+0000
 -2.320474E+0000  1.820845E+0000
 -5.286712E-0001 -3.458527E+0000
  2.031245E+0000 -1.526220E+0000
 -3.514779E-0002  2.246710E+0000
 -4.123063E-0004 -1.393764E+0000
 -1.720063E+0000 -9.762466E-0001
  4.590891E-0001 -2.501075E+0000
  1.086704E+0000  1.026852E+0000
  8.889340E-0001 -3.898487E-0001
 -2.807028E+0000 -6.564457E-0001
  1.018234E+0000 -3.841695E-0002
 -6.866184E-0001 -1.017092E+0000
 -4.181971E-0001 -2.805989E-0001
  4.617107E+0000  2.937779E+0000
 -1.006061E+0000  9.823457E-0001
 -2.814292E+0000 -3.320075E-0001
 -2.641142E-0001 -1.776120E+0000
  1.223326E+0000  3.158356E-0001
 -4.827627E-0001  1.126703E+0000
 -2.949062E-0001 -2.695034E+0000
  2.081725E+0000 -3.094825E+0000
  1.024829E+0000  2.615794E+0000
 -8.911366E-0001 -1.092657E+0000
 -1.058145E+0000 -3.918550E-0002
  4.488653E+0000  1.107208E+0000
 -2.160556E+0000  3.083363E+0000
  1.014140E+0000 -1.157803E+0000
 -3.017629E-0001 -1.244989E+0000
  3.344766E+0000  2.757336E-0001
 -1.264286E+0000 -5.639433E-0001
 -1.455346E+0000  1.124047E+0000
  4.812433E-0001 -1.523925E+0000
  8.189634E-0001 -2.252585E+0000
 -5.010790E-0001  2.601702E-0001
  7.986660E-0001 -1.168767E+0000
 -7.123894E-0001  7.608536E-0001
  1.537063E+0000 -1.101541E-0001
  1.695412E+0000 -1.136812E+0000
 -2.115978E+0000  3.086217E+0000
  2.168146E-0001 -5.470343E-0001
 -1.114180E-0001  9.802638E-0001
  1.020448E+0000 -8.615176E-0001
  8.285680E-0002 -1.360367E+0000
 -4.641124E-0001  9.644199E-0001
  2.046369E+0000 -3.604157E-0001
 -1.889076E+0000  1.764868E+0000
 -1.056763E+0000 -1.018727E+0000
  1.843342E+0000 -1.135577E-0001
  1.477841E-0001  1.480388E+0000
 -4.049396E-0001 -1.186516E+0000
 -9.884222E-0003 -1.441297E+0000
  1.155197E+0000  1.420854E+0000
 -1.656532E-0001  1.349892E+0000
 -4.449605E+0000 -1.899968E-0001
  2.399293E+0000 -3.581792E+0000
  2.915724E+0000  2.707387E-0001
  5.155662E-0001  2.997197E+0000
 -2.556878E+0000  6.618565E-0001
 -9.442891E-0001 -1.014495E+0000
  1.865219E+0000 -5.302476E-0001
  3.697053E-0001  3.549703E+0000
 -1.337779E+0000  2.377181E+0000
  7.720273E-0001 -1.752814E+0000
  2.221094E-0001 -1.381098E+0000
 -7.269117E-0001 -1.429758E-0001
 -2.163047E+0000 -3.823366E-0001
  1.264457E-0001  6.141975E-0002
  1.060679E+0000  1.978769E+0000
 -8.388506E-0001  3.666014E-0001
 -7.877372E-0001 -3.128595E+0000
  4.190271E+0000 -1.021405E+0000
  9.567348E-0001  6.890805E-0001
  2.973619E+0000 -5.735250E-0001
 -2.366812E+0000 -9.734395E-0002
  1.435094E+0000 -2.450060E+0000
  3.630464E+0000 -1.934511E+0000
 -3.555425E+0000  3.307098E+0000
  1.891500E+0000  3.279924E-0001
 -1.772399E+0000  9.035174E-0001
  1.166356E+0000 -5.551357E-0002
 -5.894877E-0001 -1.749469E+0000
 -1.728644E+0000  1.599368E+0000
  2.468697E+0000 -8.490595E-0001
 -1.977008E+0000  2.665213E+0000
  5.458037E-0001 -2.720764E+0000
 -1.051198E+0000 -8.140676E-0001
  1.232856E+0000  7.818813E-0001
 -6.764851E-0001  1.349779E+0000
  1.129912E-0001 -1.475939E+0000
 -5.908409E-0001 -3.220027E+0000
  1.775887E+0000 -2.223765E+0000
  7.891698E-0001  3.001832E+0000
 -3.110147E+0000 -1.985249E+0000
  1.295702E+0000 -2.415078E+0000
  4.124287E+0000  1.780590E+0000
 -1.505739E+0000  2.008537E+0000
 -3.069079E+0000 -3.442786E+0000
 -3.116201E-0001 -1.528709E+0000
  2.465781E+0000  4.767710E-0001
 -2.683527E+0000  2.770745E+0000
 -8.966141E-0001 -9.201743E-0001
 -5.954864E-0001 -9.773554E-0002
  1.792427E+0000 -1.287799E-0001
  1.203159E+0000  3.257539E-0001
 -3.129659E+0000  5.833690E-0001
  8.105713E-0001 -2.569157E+0000
 -6.023857E-0001  1.890645E+0000
 -2.372045E-0001  1.358642E+0000
 -2.154569E+0000 -4.083258E-0001
  3.036887E+0000 -7.716052E-0001
  3.675162E-0001  2.357641E+0000
 -3.176620E+0000  9.881943E-0001
 -9.119534E-0001 -3.214623E+0000
  3.226567E-0001 -2.094917E+0000
  3.581215E+0000  4.325705E+0000
 -2.035180E+0000  4.132317E+0000
 -5.130062E+0000 -2.980205E+0000
  2.345194E+0000 -5.001516E+0000
  4.069012E+0000  3.857391E+0000
 -2.214245E+0000  4.821668E+0000
 -1.708101E+0000 -4.768578E+0000
  3.163961E+0000 -2.048543E+0000
  2.263348E+0000  5.246564E+0000
 -2.634800E+0000  3.374662E+0000
 -8.917032E-0001 -5.379175E+0000
  3.797531E-0001 -2.831885E+0000
  3.530811E+0000  9.253885E-0001
 -1.448477E+0000  4.834301E+0000
 -4.554881E+0000 -2.051317E+0000
  1.939518E+0000 -2.717221E+0000
  6.107477E+0000  1.480282E+0000
 -8.109481E-0001  5.480397E+0000
 -2.414882E+0000 -2.120458E+0000
 -3.298684E-0001 -4.974247E+0000
  5.555137E+0000  1.843677E+0000
 -3.522467E-0002  6.178887E+0000
 -5.994565E+0000  8.520137E-0001
 -1.970491E+0000 -5.996236E+0000
  5.824683E+0000 -1.395619E+0000
 -3.096727E-0001  7.018962E+0000
 -3.026096E+0000 -9.879593E-0001
 -8.509752E-0001 -3.843244E+0000
  4.416574E+0000  2.526557E+0000
  1.731251E+0000  3.851566E+0000
 -2.208151E+0000  7.609010E-0002
  4.293375E-0001 -2.934826E+0000
  1.610160E-0001  1.245273E+0000
  2.379924E+0000  2.274415E-0001
 -3.451583E+0000  1.874757E+0000
  3.720476E+0000 -1.146216E+0000
 -2.099796E+0000  2.333719E+0000
  2.644568E-0001  8.421346E-0001
  2.430639E-0003 -5.009029E-0001
  1.738079E-0001  2.944664E-0002
  7.136080E-0001 -1.115611E+0000
 -1.563959E+0000 -7.278464E-0001
  4.375127E+0000  7.451836E-0001
 -1.879873E+0000  1.760885E+0000
 -4.047017E-0001  4.714788E-0001
 -1.513051E+0000 -1.003688E+0000
  1.716670E+0000  1.119686E+0000
  1.293972E+0000 -7.825894E-0002
 -1.126071E+0000  8.070262E-0001
  7.351088E-0002 -5.033768E-0001
 -1.600661E+0000 -4.479090E-0001
  3.048574E+0000 -6.178552E-0001
 -6.419806E-0001  1.649561E+0000
 -7.816514E-0001 -1.250453E-0001
 -1.543088E+0000 -7.558958E-0001
  2.262036E+0000 -1.458329E+0000
  6.609249E-0002  2.241072E+0000
 -2.464176E-0001  1.902645E+0000
 -1.251069E+0000 -3.718844E+0000
 -3.195969E-0001 -7.054274E-0001
  5.701261E+0000  1.247472E+0000
 -3.862762E+0000  1.428675E+0000
 -9.783880E-0001 -1.532164E+0000
  4.329607E+0000 -1.568186E+0000
 -1.355549E+0000  1.537485E+0000
  4.021568E-0001 -1.496962E+0000
 -1.166541E+0000 -1.924842E+0000
  2.072490E+0000 -1.593519E+0000
  1.880606E+0000  1.218813E+0000
 -1.790202E+0000  3.749247E+0000
 -4.756823E-0001 -3.027582E+0000
  7.712370E-0001  1.280719E+0000
  1.775621E+0000  1.368836E+0000
 -8.637904E-0001 -6.691890E-0001
  1.219832E+0000 -3.222747E+0000
 -1.877165E+0000  1.829740E+0000
  2.128794E+0000  1.024745E+0000
 -2.418361E+0000 -6.617194E-0002
 -1.525101E+0000 -2.489619E+0000
  3.558073E+0000 -6.663548E-0001
 -6.838345E-0001  3.132321E+0000
 -2.572692E+0000  9.686392E-0001
 -1.080323E+0000 -1.339352E-0001
  1.077555E+0000 -5.546657E-0001
  8.085193E-0001  2.638512E+0000
 -9.765691E-0001  1.688614E+0000
 -2.324678E+0000  1.901960E+0000
  1.478363E+0000 -4.197088E+0000
 -3.601190E-0002  1.752610E+0000
 -1.312171E+0000  3.342470E+0000
  1.189484E-0001 -3.119156E+0000
  1.876248E-0001  1.045887E+0000
  2.763350E+0000  2.237657E+0000
 -4.502145E+0000 -5.847635E-0001
  2.827843E-0001 -2.252690E+0000
  2.548730E+0000  8.366609E-0001
 -2.033127E+0000  4.059298E+0000
 -1.141429E+0000 -1.506604E+0000
  6.173761E-0001 -2.292710E+0000
  1.225522E+0000  8.960850E-0002
  1.982150E-0001  1.588498E+0000
 -2.600400E+0000 -2.299955E-0001
  2.836641E+0000 -1.325776E+0000
 -4.396854E-0002  7.079776E-0001
  1.762410E+0000  6.968338E-0001
 -1.396963E+0000 -2.717325E+0000
  3.260006E+0000 -1.256827E+0000
 -5.418160E-0001  2.073423E+0000
 -2.072673E+0000  2.453716E-0001
 -7.682821E-0001 -1.318833E+0000
  1.215111E+0000 -1.991542E+0000
  8.512091E-0001 -1.249989E+0000
  7.744930E-0002 -1.139996E+0000
  1.408435E-0001 -4.967313E-0001
  1.989913E+0000  8.926814E-0001
 -5.874586E-0001  2.269904E+0000
 -1.536640E+0000 -9.689275E-0001
  6.371375E-0001 -8.508774E-0001
  1.652938E+0000  2.841315E+0000
 -1.445483E+0000  2.678525E+0000
 -1.799786E+0000 -6.312317E-0001
  1.505428E+0000 -2.130416E+0000
 -6.650341E-0001  4.426651E-0001
  6.702426E-0001  6.812907E-0001
 -1.331006E+0000 -8.234258E-0001
 -6.587255E-0001 -1.184789E-0001
  1.805731E+0000 -7.886281E-0001
 -1.163778E+0000  7.333022E-0001
  3.514780E-0001  9.634838E-0001
 -1.017752E+0000 -1.075968E+0000
 -1.277068E+0000  1.022409E+0000
  1.027088E+0000 -2.617163E+0000
 -8.526641E-0001  8.064932E-0001
 -7.613293E-0002 -2.328258E-0001
 -2.026587E-0001 -2.163711E+0000
  8.367223E-0001 -9.676424E-0001
 -6.946614E-0001  6.245949E-0001
 -1.327713E-0001  9.527782E-0001
  1.255095E+0000 -5.635133E-0001
  1.152521E-0001  1.460610E+0000
  6.208078E-0001 -1.247812E+0000
 -1.388928E+0000 -9.435722E-0001
  2.472656E+0000  2.794976E+0000
 -2.185603E+0000  1.181806E+0000
 -3.814767E-0001 -2.036312E+0000
 -1.805765E+0000 -2.702846E+0000
  4.711468E+0000 -1.090244E+0000
  1.298025E+0000  2.845969E+0000
 -5.857785E-0002 -1.383564E+0000
 -4.885243E-0001 -1.169493E+0000
  8.282748E-0002 -8.384375E-0001
 -2.329131E-0001 -9.782792E-0003
  9.641705E-0001  9.725081E-0001
  6.721713E-0001  1.377225E+0000
 -1.363238E+0000 -5.747849E-0001
  2.105899E+0000 -2.884577E+0000
  3.039887E-0001  1.844319E+0000
 -2.793719E-0001  1.106699E+0000
 -1.911250E+0000 -2.902734E+0000
  1.023151E+0000 -1.711982E+0000
  1.857690E+0000  2.527728E+0000
 -2.620425E+0000  1.937179E+0000
 -3.835512E-0002 -4.183513E+0000
  1.543811E+0000  5.404626E-0001
  2.150553E+0000  3.144987E+0000
 -2.900242E+0000  2.166682E+0000
 -4.652047E-0001 -4.858349E+0000
  3.400096E+0000  1.693295E+0000
 -1.437998E+0000  7.268625E-0001
 -1.469267E+0000 -2.761217E+0000
  4.994502E+0000 -1.514382E+0000
  9.247377E-0001  4.689928E+0000
 -4.421126E+0000  2.074330E+0000
  1.625677E+0000 -5.031227E+0000
 -8.227625E-0001  3.650872E-0001
  2.789693E+0000  2.510676E+0000
 -3.098796E+0000  2.902701E+0000
 -1.054064E+0000 -4.479413E+0000
  1.691267E+0000 -4.596765E-0001
 -4.645141E-0001  3.656775E-0001
 -1.957059E+0000  1.345570E+0000
 -1.409249E+0000  5.232228E-0001
 -5.915679E-0002  3.043102E+0000
 -2.878169E+0000  1.039564E+0000
 -1.992206E+0000 -9.028001E-0001
  3.834797E+0000 -1.940715E+0000
 -3.149337E-0001  8.000809E-0001
 -1.556847E+0000 -8.092402E-0001
 -7.100286E-0001 -2.380097E+0000
  1.884734E+0000 -1.662513E-0001
 -5.892270E-0001  2.944993E+0000
 -2.979733E+0000 -3.837819E-0001
  4.072768E-0001 -3.003431E+0000
 -1.708906E-0001  1.773500E+0000
  2.117951E+0000  8.275028E-0001
 -3.124583E+0000  1.105369E+0000
  2.568796E+0000 -2.330306E+0000
  9.341850E-0001  1.729310E+0000
  3.079389E-0001  2.607309E+0000
 -3.048068E+0000 -2.610092E+0000
  2.097625E+0000 -2.024536E+0000
  3.198577E+0000  1.448324E+0000
 -2.616671E+0000  2.977043E+0000
 -3.846248E-0001 -1.796670E+0000
  3.854338E-0001 -1.786255E+0000
  8.735083E-0001  2.335489E+0000
 -1.010667E-0001  3.468861E+0000
 -3.462134E+0000 -2.025465E+0000
 -2.750095E-0002 -2.912091E+0000
  4.147667E+0000  7.391420E-0001
 -3.806907E+0000  3.520374E+0000
 -9.254326E-0001 -2.172406E+0000
  7.826823E-0003 -3.258204E+0000
  4.900263E+0000  1.620658E+0000
 -2.968713E+0000  3.130269E+0000
 -2.540331E+0000 -1.471032E+0000
  1.795920E+0000 -4.924992E+0000
  2.804253E+0000  2.329729E+0000
 -3.060096E-0001  3.517468E+0000
 -5.012088E+0000 -7.751071E-0001
  5.967581E-0001 -2.672533E+0000
  3.646282E+0000  1.300540E-0001
 -2.097739E+0000  2.970340E+0000
 -2.510592E+0000  2.297115E-0001
 -8.023773E-0001 -3.369920E+0000
  2.585592E+0000  1.134675E+0000
  7.737725E-0001  4.748326E+0000
 -5.604159E+0000 -3.144145E-0001
  1.263542E+0000 -2.140517E+0000
  2.573240E+0000  2.430146E+0000
 -8.122404E-0001  2.485375E+0000
 -4.231541E+0000 -1.858716E+0000
  2.296352E+0000 -4.952765E+0000
  2.832061E+0000  3.747930E+0000
 -3.886937E+0000  3.265817E+0000
 -2.873808E+0000 -3.000437E+0000
  3.403282E+0000 -4.736433E+0000
  1.992097E+0000  3.958646E+0000
 -1.875593E+0000  1.401407E+0000
 -5.475428E+0000 -1.745173E+0000
  3.437492E+0000 -5.618984E+0000
  2.192975E+0000  2.982324E+0000
 -9.972508E-0001  4.258842E+0000
 -4.503015E+0000 -1.881853E+0000
  3.553521E+0000 -6.040158E+0000
  3.447126E+0000  3.048202E+0000
 -8.614996E-0001  4.032014E+0000
 -6.464838E-0001 -2.050388E+0000
  1.433494E+0000 -8.139901E-0001
 -3.885291E-0001  1.713581E+0000
 -7.609035E-0001  3.166921E-0001
  8.310497E-0001 -3.289468E-0001
  2.748394E-0001  2.381046E+0000
 -1.751732E+0000  4.257173E-0001
 -3.143067E-0001 -1.425264E+0000
  6.399303E-0001 -1.700097E+0000
  1.079172E+0000  1.210006E+0000
  3.334826E-0001  2.429241E+0000
 -8.451426E-0001  8.911784E-0001
  2.476979E+0000 -1.086426E+0000
 -1.787200E+0000  3.167279E+0000
 -1.368522E+0000 -6.268326E-0002
  8.327998E-0001 -2.050271E+0000
 -1.638665E-0001  5.050103E-0001
  4.840529E-0001  5.396098E-0001
 -3.524727E-0001  5.704598E-0001
 -1.930214E+0000 -1.967893E-0001
  1.433041E+0000 -6.997964E-0001
 -3.828463E-0001  2.355646E+0000
 -9.352878E-0001  1.225446E-0001
 -2.346400E+0000  1.977899E-0001
  2.870048E+0000 -1.127301E+0000
 -3.872022E-0001  4.200944E+0000
 -8.056116E-0001  1.020048E+0000
 -3.296721E+0000 -2.768224E+0000
  3.204092E+0000 -3.165355E+0000
  1.217757E+0000  2.816910E+0000
  9.753112E-0002 -9.324612E-0001
 -2.168343E+0000 -1.198329E+0000
  3.289622E+0000 -2.022994E+0000
  4.805511E-0001  2.714315E+0000
 -1.413629E+0000  2.158318E+0000
 -1.671927E+0000 -2.072527E+0000
  1.770397E+0000 -2.164622E+0000
  1.089214E+0000  3.689585E+0000
 -3.720673E-0001  2.338687E+0000
 -2.539989E+0000 -1.711644E+0000
  1.642195E+0000 -8.792187E-0001
  2.298742E-0001  1.445381E+0000
 -2.284220E+0000  2.185174E+0000
  1.570579E+0000 -4.328606E+0000
  1.856506E+0000  1.731523E+0000
  5.272990E-0001  9.282191E-0001
 -8.610508E-0001 -1.821019E+0000
 -1.171477E+0000 -3.977628E-0001
  2.604249E+0000  2.070295E+0000
 -1.512137E+0000  2.243587E+0000
 -3.324499E+0000 -1.871718E+0000
  1.943418E+0000 -2.794967E+0000
 -2.633593E-0001  2.370427E+0000
  1.244030E+0000  1.998517E+0000
 -4.556016E+0000 -2.103179E+0000
 -4.039005E-0002 -1.697850E+0000
  3.336319E+0000 -2.592151E+0000
 -1.128366E+0000  4.092578E+0000
 -7.448194E-0001  9.888584E-0001
  4.268107E-0003 -1.069653E+0000
  2.993972E+0000 -8.589498E-0001
  4.584482E-0001  7.373938E-0001
 -2.456744E+0000  4.349527E-0001
  9.553564E-0001 -2.929985E+0000
 -1.267054E+0000  1.312974E+0000
 -8.165975E-0001  1.144322E+0000
 -6.336857E-0001 -2.792268E-0002
 -2.001561E-0001 -9.860628E-0001
  1.711903E+0000 -2.783356E-0001
 -1.333565E+0000  1.878605E+0000
 -4.544986E-0001 -1.055064E+0000
  1.950059E+0000 -2.595596E-0001
  1.342349E-0001  1.465281E+0000
 -2.157859E+0000 -1.405913E-0001
 -2.743477E-0002 -1.442249E+0000
  1.305699E+0000 -2.793978E-0001
 -3.054944E-0001  1.650934E+0000
  6.594170E-0001  1.383759E+0000
 -5.906125E-0001 -1.546009E+0000
  4.872360E-0001 -1.891036E-0001
 -9.400374E-0001  1.998634E+0000
  1.861297E-0001 -2.117211E+0000
 -1.272787E+0000 -3.184505E+0000
  3.820176E+0000 -1.622223E+0000
  1.360413E-0001  2.315875E+0000
 -4.730304E+0000  3.131202E-0001
 -1.850865E+0000 -5.221690E+0000
  6.449478E+0000 -6.193355E+0000
  9.352928E-0001  5.481667E+0000
 -7.860994E-0001 -9.478952E-0001
 -4.049244E+0000 -4.011747E+0000
  2.882591E+0000 -3.799864E+0000
  5.017122E-0001  6.364344E+0000
 -2.938086E+0000  2.432715E+0000
 -2.928200E+0000 -1.754985E+0000
  1.682095E+0000 -4.261032E+0000
  2.642772E+0000  2.875193E+0000
 -9.693459E-0001  1.510398E+0000
 -4.194111E+0000 -1.888428E+0000
  2.029945E+0000 -2.250980E+0000
  1.582519E+0000  2.467197E+0000
 -1.987810E+0000  2.575544E+0000
 -2.228741E+0000 -2.309705E+0000
  7.297241E-0001 -2.831972E+0000
  4.680359E+0000 -1.041638E-0001
 -2.786897E+0000  1.736905E+0000
 -3.692211E-0001 -9.578345E-0001
  3.036983E-0001 -2.660810E+0000
  2.932880E+0000  1.548469E+0000
 -1.138634E+0000  1.889745E+0000
  6.508725E-0001  8.718433E-0002
  1.624802E+0000  1.376900E-0001
  4.206751E-0001  2.208443E+0000
  1.128241E+0000 -1.714157E+0000
 -1.542505E-0001 -3.128837E-0001
 -1.723072E-0002 -1.289391E+0000
  3.275420E-0001  1.000090E+0000
 -1.425594E-0001 -9.859580E-0002
  6.867695E-0001 -1.098421E+0000
  1.144242E-0001 -9.072308E-0002
 -3.120137E-0002  3.057236E-0001
  6.990209E-0001  2.456572E+0000
 -2.828248E+0000  1.975450E-0001
  1.047842E-0001  4.613238E-0001
  9.983032E-0001 -1.861305E+0000
  7.910626E-0001  1.681005E+0000
 -3.153945E+0000  1.038792E-0001
 -2.503833E-0001 -1.816528E+0000
  1.622709E+0000  9.659566E-0001
  6.105750E-0002  2.832643E+0000
  1.140635E-0002 -3.050059E+0000
  1.354792E+0000 -2.669966E+0000
  3.402407E+0000  2.937554E+0000
 -1.494730E+0000  4.939070E+0000
 -3.599306E+0000 -2.444570E+0000
 -6.113856E-0001 -5.514891E+0000
  6.001041E+0000 -3.723740E-0001
 -2.092546E+0000  4.675127E+0000
 -1.006110E+0000 -1.484652E+0000
  8.335330E-0001 -1.015350E+0000
  9.346808E-0001  2.198590E-0001
 -1.218273E+0000  1.667280E+0000
 -2.419820E+0000 -2.406767E+0000
 -4.750762E-0001 -1.714432E+0000
  2.587830E+0000 -1.117472E+0000
 -4.892066E-0001  8.363635E-0001
 -1.907558E+0000 -9.605872E-0001
  1.935813E+0000 -3.302899E+0000
 -3.912411E-0001  2.310624E+0000
  1.349663E+0000  4.146264E+0000
 -1.752080E+0000  6.292354E-0001
 -3.075837E-0001 -2.739029E+0000
  2.721320E+0000  1.335727E+0000
  2.356343E+0000  2.801278E+0000
 -6.631583E+0000  1.078511E+0000
  6.459980E-0002 -2.923793E+0000
  1.259560E+0000 -1.064245E+0000
  6.578482E-0001  2.719569E+0000
 -1.198875E+0000  4.722969E+0000
 -2.088556E+0000 -3.093917E+0000
  2.800482E-0001 -7.054067E-0001
  3.819371E+0000 -3.742484E-0001
 -2.730791E+0000  2.707188E+0000
  7.140292E-0001 -2.151772E+0000
 -1.992370E+0000 -3.435747E+0000
  1.974725E+0000  2.039448E+0000
  1.796373E-0001  1.545779E+0000
 -4.071078E+0000  6.002734E-0001
  2.072903E+0000 -3.819383E+0000
 -2.931853E-0001  5.621110E-0001
 -1.367995E+0000  2.446516E+0000
  2.497520E+0000 -1.928989E+0000
 -2.550076E+0000  2.997072E+0000
  1.816662E+0000 -1.463181E+0000
 -2.238345E+0000  2.224659E+0000
  5.976145E-0001  9.895955E-0001
  2.137141E-0001 -6.222697E-0001
  1.423901E+0000 -4.027439E-0001
 -3.904091E+0000  8.221877E-0001
 -1.182582E+0000 -1.115409E+0000
  1.576014E+0000  8.242404E-0001
 -1.891171E+0000  5.730304E-0001
 -1.419255E-0001 -1.974122E+0000
 -1.263769E-0001  1.517619E+0000
  4.005348E-0001  1.991594E+0000
  2.954622E-0001  7.593947E-0002
 -1.840184E+0000 -1.540550E+0000
  3.508241E-0001  6.262876E-0002
  2.278139E+0000  1.460597E+0000
 -3.024577E+0000  2.885276E+0000
 -2.213284E+0000 -5.005472E-0001
  1.110571E+0000 -3.240349E+0000
  4.449863E+0000  7.540523E-0001
 -2.082591E+0000  4.155446E+0000
 -8.610222E-0001 -3.353965E+0000
 -2.237818E-0001 -2.093955E+0000
  4.534366E+0000 -1.300585E+0000
 -2.156872E+0000  1.740564E+0000
 -7.475678E-0001 -1.042270E+0000
 -5.547512E-0001 -4.578805E-0001
  1.042066E+0000  6.677968E-0001
 -1.497502E+0000 -6.219376E-0001
 -3.842166E-0001  1.807749E+0000
 -5.067196E-0001 -6.449182E-0001
  1.450277E-0001 -3.442273E+0000
  1.498703E+0000  1.784233E+0000
 -2.696277E+0000  4.642812E-0002
 -1.371204E+0000 -2.594558E+0000
  5.445306E+0000 -8.585137E-0001
 -7.462617E-0001  2.774551E+0000
 -1.421981E+0000 -1.723898E+0000
  3.292571E+0000 -8.290672E-0001
  2.354856E-0001  4.347419E+0000
 -1.803105E+0000  7.269237E-0001
 -1.130799E+0000 -3.571072E+0000
  1.967998E+0000 -1.547693E+0000
  1.814105E+0000  3.553986E+0000
 -8.133408E-0001  2.494207E+0000
 -1.459020E+0000 -1.925156E+0000
  8.839850E-0001 -7.921985E-0001
  2.176453E+0000  1.039844E+0000
 -9.154478E-0001  2.024392E+0000
  1.553045E+0000 -2.351378E+0000
  3.890849E-0001 -2.378397E-0001
  1.185229E+0000  2.285581E+0000
 -7.147856E-0001  1.049907E+0000
 -1.678660E+0000 -2.937209E-0001
  7.369634E-0002  3.907202E-0001
  4.290146E+0000  6.338760E-0001
 -2.629906E+0000  2.330520E+0000
  5.788020E-0001 -6.370262E-0001
  1.356792E+0000 -6.504013E-0001
  1.869112E+0000  1.241828E+0000
  5.633008E-0002  1.692664E+0000
 -3.450755E+0000 -9.237897E-0001
  1.822023E+0000 -1.022117E+0000
  1.829853E+0000 -4.603874E-0001
 -3.276503E+0000  2.306119E+0000
  1.217822E+0000 -7.614959E-0001
 -1.689080E+0000  2.092725E+0000
  8.908036E-0002 -2.151927E-0001
  5.762194E-0001  5.494907E-0001
  1.614491E+0000 -7.000799E-0001
 -2.971248E-0001  7.367722E-0001
  1.656125E+0000 -3.185020E+0000
 -2.497604E+0000  3.792945E+0000
  1.487817E+0000 -3.362195E+0000
 -4.936045E-0001 -1.200331E-0001
  3.037912E+0000  6.209219E-0001
  5.060763E-0001  1.358211E+0000
 -2.378051E+0000  5.220917E-0001
 -4.361231E-0001 -4.850007E-0001
  2.312147E+0000  2.157549E-0001
 -1.562167E+0000  2.400738E+0000
 -7.370405E-0001  2.287313E-0001
 -1.798134E+0000 -1.243672E+0000
  7.175400E-0001  8.049762E-0001
 -1.478402E+0000  1.616421E+0000
  8.725511E-0001 -1.246180E+0000
 -2.524474E+0000  2.006972E+0000
  1.171247E+0000  1.144120E+0000
 -1.942715E+0000 -5.388474E-0002
 -3.628023E-0001 -1.627126E+0000
  3.329890E+0000  7.694537E-0001
 -6.143615E-0001  6.127844E-0001
 -8.689874E-0001  1.565895E+0000
 -4.571866E-0001 -4.964493E+0000
 -3.733302E-0001  5.093176E-0001
  2.833729E+0000  1.622334E+0000
 -4.675874E+0000  4.404292E-0001
 -1.842061E+0000 -3.085773E+0000
  5.437051E+0000  1.513246E-0001
 -8.070780E-0001  1.116388E+0000
 -8.446503E-0001 -1.539168E+0000
  9.377644E-0001 -1.371301E+0000
  2.442583E+0000 -7.076800E-0001
  4.213703E-0001  1.685154E+0000
 -2.097422E+0000 -7.999503E-0001
 -1.087289E+0000 -1.024920E+0000
  1.701846E+0000  7.281567E-0001
 -7.411820E-0001  2.511706E+0000
 -4.175747E-0001 -3.036863E-0001
 -1.750201E+0000  1.737086E-0002
  5.128895E-0001 -1.448738E+0000
  1.117502E+0000  7.889104E-0001
 -7.182244E-0001  1.454315E+0000
 -1.857176E+0000 -2.238799E+0000
  1.018224E+0000 -3.501356E+0000
  1.839115E+0000  1.759547E+0000
  5.040700E-0001  2.045243E+0000
 -2.325439E+0000  3.689670E-0001
  1.188352E+0000 -1.601947E+0000
 -1.251428E+0000  5.785292E-0001
  4.149791E+0000 -3.772327E-0001
 -3.730872E+0000 -4.167774E-0002
  2.834464E+0000 -1.141096E+0000
 -1.808917E+0000  5.209857E+0000
 -7.495908E-0001 -4.397684E-0001
 -2.601061E+0000 -2.358017E+0000
  3.725981E+0000 -1.452977E+0000
 -1.721824E+0000  1.660064E+0000
 -1.784554E+0000  6.771240E-0001
 -4.719140E-0001 -2.858640E+0000
 -1.407193E+0000  1.934451E+0000
  2.965780E+0000 -2.773496E-0001
 -5.595109E+0000  1.629054E+0000
  2.418805E+0000  8.424566E-0001
 -7.951015E-0002  1.408666E-0001
 -2.454112E+0000 -8.389167E-0001
  3.385283E+0000 -2.459857E+0000
  6.921414E-0001  2.049557E+0000
 -9.345467E-0001  8.904300E-0001
 -3.350079E+0000 -1.368953E+0000
  9.481812E-0001 -1.971345E+0000
  3.143207E+0000  1.879276E+0000
 -3.433228E+0000  1.806358E+0000
 -3.150077E+0000 -2.019232E+0000
  3.500136E+0000 -3.498470E+0000
  1.107556E+0000  3.387175E+0000
  8.337853E-0001  1.575571E+0000
 -3.970351E+0000 -3.046528E+0000
 -7.217650E-0001 -2.626042E+0000
  5.822441E+0000  1.781547E-0001
 -9.076104E-0001  3.952491E+0000
 -2.081437E+0000 -2.714902E-0001
  3.853375E-0001 -1.106551E+0000
  1.500266E+0000  3.717438E+0000
 -1.068526E+0000  3.256154E+0000
 -4.750465E-0001  8.329842E-0001
 -2.444348E+0000 -1.242488E+0000
  1.880117E+0000  1.099887E+0000
 -1.442337E+0000  2.328693E+0000
 -1.805204E+0000  4.729610E-0001
  1.878262E+0000 -2.661683E+0000
  1.029937E+0000  8.562589E-0001
 -1.349847E+0000  5.464807E+0000
 -1.327278E+0000 -1.815454E+0000
  4.499481E-0001 -1.598710E+0000
  1.031186E+0000  2.802145E+0000
  7.715820E-0001  2.503868E+0000
 -4.684349E+0000  1.021565E-0001
  2.144613E+0000 -5.497667E+0000
  2.303171E+0000 -5.334130E-0002
  2.035479E+0000  1.839518E+0000
 -3.422885E+0000  1.673251E+0000
  5.499616E-0001 -3.375093E+0000
  3.470080E+0000  7.224993E-0001
  7.111296E-0001  2.167268E+0000
 -3.850193E+0000 -2.205431E+0000
  2.775964E+0000 -2.432536E+0000
  4.504607E+0000  1.207733E+0000
  6.732791E-0001  2.934454E+0000
 -2.933740E+0000  1.771210E-0001
  1.707445E+0000 -2.239033E+0000
  2.433617E+0000  1.823408E+0000
 -2.133828E+0000  3.595226E+0000
 -1.583171E+0000 -2.773884E+0000
  1.015884E+0000 -6.885353E-0001
  3.039340E+0000  1.852116E+0000
 -1.602742E+0000  2.692225E+0000
 -1.927683E+0000 -2.852401E+0000
 -4.578660E-0001  3.987035E-0001
  1.792196E+0000 -1.286551E+0000
 -9.651807E-0001  2.604488E+0000
  8.696453E-0002 -2.027664E+0000
  9.462819E-0001 -4.500417E-0002
  4.690869E-0001 -2.956156E-0001
 -2.304180E+0000  3.268507E-0001
  4.382430E+0000 -1.529439E+0000
 -1.095071E+0000  5.253514E+0000
 -2.680523E+0000 -4.115507E-0001
 -1.571618E+0000 -3.243988E+0000
  2.647215E+0000 -9.882666E-0001
 -3.152775E-0001  4.411802E-0001
 -7.351669E-0003  1.443840E+0000
  3.915819E-0002 -2.357895E-0002
 -1.125602E+0000  1.412543E+0000
  3.890825E+0000 -1.376383E+0000
 -2.697954E+0000  2.520192E-0001
 -1.041582E-0001 -6.508085E-0001
 -5.904701E-0001 -2.942753E-0001
  7.684067E-0001  2.044990E+0000
 -1.515765E+0000  3.130187E+0000
 -1.687663E+0000 -1.857603E+0000
  7.156378E-0001  3.936439E-0001
  1.230559E+0000 -1.447825E-0001
 -1.343424E+0000  3.879805E+0000
 -2.983232E-0001 -5.742224E-0001
 -2.563192E+0000  2.861489E-0001
  7.586978E-0001 -1.773735E+0000
  1.914755E+0000  6.135980E-0001
 -1.218006E+0000  1.031032E+0000
  3.670087E-0001  1.313008E-0001
 -7.468530E-0001 -2.564977E+0000
  2.486915E+0000  1.349084E+0000
  1.019611E+0000  3.360999E+0000
 -3.491077E+0000  1.460509E+0000
 -1.656949E+0000 -6.143869E+0000
  1.693769E+0000 -6.263664E-0001
  2.849653E+0000  6.056434E+0000
 -4.439269E+0000  3.055641E+0000
 -2.834773E+0000 -4.982213E+0000
  1.914624E+0000 -2.088322E+0000
  3.484025E+0000  2.177780E+0000
 -2.781705E+0000  4.184623E+0000
 -3.956915E+0000 -4.167867E+0000
  4.287171E+0000 -3.268926E+0000
  3.365860E+0000  4.462149E+0000
 -4.267820E+0000  2.480568E+0000
 -1.799148E+0000 -4.224320E+0000
  3.797090E+0000 -1.961949E+0000
  1.464717E+0000  4.923532E+0000
 -1.600065E+0000  1.708393E+0000
 -4.510703E+0000 -2.715352E+0000
  4.036746E+0000 -2.689311E+0000
  9.415226E-0001  4.412916E+0000
 -2.848616E+0000  1.941147E+0000
 -1.151865E+0000 -9.346832E-0001
  2.900640E+0000 -1.908854E+0000
  2.219967E-0001  1.920712E+0000
 -3.439230E+0000  1.560868E+0000
  1.605269E-0001 -1.938220E+0000
 -3.581833E-0001 -1.029472E+0000
  2.579224E+0000  1.218495E+0000
 -1.909118E+0000  2.036028E+0000
 -1.318570E+0000 -3.395720E+0000
  4.554638E+0000 -4.465122E+0000
  5.796392E-0001  4.220371E+0000
 -4.671987E-0002  2.218303E+0000
 -1.011676E+0000 -2.931113E+0000
 -2.570567E-0001 -3.034998E+0000
  2.312236E+0000  1.509799E+0000
  1.653031E-0001  3.601234E+0000
 -6.744028E+0000  8.703869E-0001
  3.716578E+0000 -6.565973E+0000
  2.707637E+0000 -7.933463E-0001
  3.810057E-0001  6.736191E+0000
 -4.787981E+0000 -1.781538E+0000
  9.611556E-0001 -2.205098E+0000
  3.951752E+0000  1.507943E+0000
 -2.891101E+0000  3.542836E+0000
 -2.130876E+0000 -1.263204E+0000
  1.152622E+0000 -4.160026E+0000
  3.355939E+0000  2.438869E+0000
 -8.051947E-0001  1.043618E+0000
 -3.721967E+0000 -4.708942E-0001
  1.568654E+0000 -2.349518E+0000
  2.556413E+0000  4.482850E-0001
 -1.759858E+0000  1.591045E+0000
 -8.430589E-0001  1.157431E+0000
  9.438665E-0001 -1.512661E+0000
  7.784830E-0001  2.074297E+0000
  2.595319E+0000 -2.281562E-0001
  1.389723E+0000  1.881276E-0001
  8.592454E-0001 -5.796196E-0001
 -1.773671E+0000  7.682134E-0002
 -1.718539E-0001  1.152730E+0000
 -1.665674E+0000  6.453140E-0001
  1.806512E+0000 -2.144568E+0000
 -1.386395E-0001  9.089261E-0001
 -4.894616E-0002  1.487619E+0000
 -5.789037E-0002  1.385621E+0000
 -9.206581E-0001 -1.960056E+0000
  7.392654E-0001 -1.590288E+0000
  3.186541E-0001  1.144809E+0000
  1.198674E-0001 -2.040496E+0000
 -1.276069E+0000  8.889680E-0001
 -7.700962E-0002 -1.383123E+0000
  2.855341E+0000 -3.018425E-0001
 -2.632178E-0001  7.818714E-0001
 -1.126652E+0000 -5.051537E-0001
  1.801574E+0000  1.185448E+0000
 -1.254855E+0000  7.958564E-0001
  2.543225E+0000 -4.781881E-0001
 -3.736190E-0001 -1.222869E-0001
  7.052882E-0001 -1.783466E+0000
 -1.450387E+0000  1.554153E+0000
 -4.421863E-0001  2.966749E-0001
  1.125950E+0000 -5.610290E-0001
  7.285328E-0001  2.215186E+0000
  1.196615E+0000 -5.264487E-0004
 -2.818487E+0000 -9.917447E-0001
  4.094886E-0001 -3.686411E+0000
  1.119899E+0000  2.337784E+0000
  1.781723E+0000  1.681546E+0000
 -4.526829E+0000  1.176613E+0000
  2.390439E+0000 -3.347154E+0000
  1.663801E-0001  1.078771E+0000
 -8.618392E-0003  3.922270E+0000
 -3.796140E-0001 -9.172052E-0001
 -2.169039E+0000 -3.121436E-0001
  2.562635E+0000 -1.762752E+0000
  8.862219E-0001  8.153962E-0001
  8.672573E-0001  7.748691E-0001
 -2.780547E+0000  1.144508E+0000
  3.406084E+0000 -2.205445E+0000
  7.397177E-0001  1.152764E+0000
 -3.880649E+0000  3.185494E+0000
  1.440355E+0000 -1.110897E+0000
 -8.336292E-0001 -1.275237E+0000
  8.490917E-0002 -2.107385E-0001
  1.038091E+0000  1.782369E+0000
 -2.857844E+0000  9.344185E-0001
  8.201583E-0003 -1.788992E+0000
  3.641116E+0000  1.299428E+0000
 -3.981425E+0000  1.856159E+0000
 -2.464084E+0000 -2.265478E+0000
  2.126502E+0000 -3.754435E+0000
  1.100488E+0000  3.627235E+0000
 -1.681133E-0001  2.060884E+0000
 -1.589760E+0000 -1.288082E+0000
  1.956845E-0001 -3.381172E+0000
  3.087425E+0000  5.747612E-0001
  7.249597E-0001  3.413866E+0000
 -2.801953E+0000 -8.176016E-0001
 -1.763381E+0000 -4.217006E+0000
  2.454616E+0000  2.080103E+0000
 -6.365435E-0002  3.773241E+0000
 -2.555840E+0000 -3.336163E-0001
  2.981554E+0000 -5.037412E+0000
 -3.035305E-0001  2.239667E+0000
  5.346197E-0001  3.326587E+0000
 -4.644063E+0000 -1.698822E+0000
  6.377924E-0001 -3.974353E+0000
  4.154909E+0000 -7.956399E-0001
 -6.774366E-0001  5.879198E+0000
 -3.560955E+0000 -2.533162E-0002
 -1.657182E+0000 -4.020225E+0000
  2.503283E+0000 -1.249129E+0000
  2.582262E+0000  2.881796E+0000
 -7.792316E-0001  2.467132E+0000
 -1.545890E+0000 -3.947184E+0000
  4.263470E+0000  6.962399E-0001
  5.559296E-0001  8.127307E-0001
 -1.882979E+0000 -3.832513E-0001
  2.356083E-0002 -1.158309E+0000
  3.461453E+0000  1.924185E+0000
 -5.266597E-0002  4.753004E+0000
 -9.111551E-0001 -2.133623E+0000
 -2.461335E+0000 -1.192054E+0000
  3.184687E+0000 -7.914255E-0001
 -1.178310E+0000  4.820233E+0000
 -2.370549E+0000  3.922091E-0003
  2.476951E+0000 -3.467300E+0000
 -1.373937E+0000 -2.521765E+0000
  1.984686E+0000  3.576072E-0001
  7.760651E-0001 -5.706932E-0001
 -1.473342E+0000 -4.981116E-0001
  1.125314E+0000 -4.264571E-0001
  1.261666E+0000 -9.525308E-0001
 -2.149697E+0000  3.711683E+0000
  1.927433E+0000 -1.554957E+0000
 -5.129008E-0001  3.515683E+0000
 -1.580067E+0000 -2.580712E-0002
 -1.021495E+0000 -1.849102E+0000
  5.105739E+0000 -1.229053E+0000
  1.615880E+0000  3.937839E-0001
 -3.112589E+0000  2.190509E+0000
 -4.328699E-0001 -3.280265E+0000
 -1.397727E+0000 -2.693452E+0000
  3.948744E+0000 -4.273255E-0001
 -1.263346E+0000  1.380698E+0000
 -2.007475E+0000  1.282468E+0000
  1.239282E+0000 -9.372814E-0001
 -1.307002E+0000  4.928220E-0001
  1.190358E+0000 -2.489831E-0001
 -1.415259E+0000  1.042264E-0001
 -5.299281E-0001 -1.794540E+0000
 -7.913404E-0001  1.509210E+0000
  1.083190E+0000  2.125795E+0000
 -1.700527E+0000 -1.070408E-0001
 -1.447088E+0000 -1.031544E+0000
 -2.368472E+0000 -3.855494E+0000
  2.254339E+0000  3.275018E+0000
  1.054833E+0000  3.922280E-0001
 -3.237975E+0000 -2.463841E+0000
  1.903342E+0000 -2.649613E+0000
  1.688253E+0000 -6.191949E-0002
  1.263802E-0001  8.211389E-0001
 -2.260835E+0000  1.593087E+0000
  4.905860E-0001 -6.272574E-0001
 -8.725433E-0002 -3.071175E-0001
  1.001634E+0000  2.279236E+0000
  2.385944E+0000  6.487697E-0001
 -2.029370E+0000 -9.620112E-0001
  8.297669E-0001 -2.812884E+0000
  1.232714E+0000 -1.250576E+0000
  1.116851E+0000  8.435272E-0001
 -3.294749E+0000 -1.505230E-0001
 -1.025959E+0000  4.688928E-0001
  2.918783E+0000  2.461453E+0000
 -4.732189E-0001  6.464773E-0001
 -1.948022E-0001 -8.664307E-0001
  3.202440E+0000  5.463239E-0001
 -1.725750E+0000  3.135683E+0000
 -9.805036E-0001 -2.588756E+0000
  1.895474E+0000 -3.717001E+0000
  1.497763E+0000  1.843175E+0000
 -8.232466E-0003  3.295879E+0000
 -1.838952E+0000  2.282664E+0000
 -2.112999E+0000 -7.695986E-0001
  3.052707E+0000 -2.675836E+0000
  1.595778E+0000 -2.434546E-0002
 -1.100210E+0000  3.407486E+0000
 -1.792202E+0000 -7.856909E-0001
  5.276022E-0001 -9.250001E-0001
  1.780028E+0000  1.016882E-0001
  6.455280E-0001  1.998550E+0000
 -2.332511E+0000  6.304591E-0001
  2.941277E-0001 -2.376567E+0000
  5.365271E-0001 -1.001738E+0000
  1.355341E+0000  6.216334E-0001
  8.061468E-0001 -3.560127E-0001
 -4.508513E-0001 -1.790495E+0000
  1.639061E+0000 -1.186434E+0000
  7.409316E-0001 -3.782038E-0001
 -3.068802E+0000  2.108861E+0000
 -2.071558E-0002 -1.070519E+0000
 -4.307858E-0001  1.295484E+0000
  3.932309E-0001 -7.103773E-0001
  2.162595E+0000  1.108255E+0000
 -9.617775E-0001 -4.072272E-0001
 -1.153049E+0000  3.728438E-0001
  2.717464E-0001  1.217715E+0000
 -1.184789E+0000  1.301084E+0000
 -1.231207E-0001 -8.119818E-0001
  3.087223E+0000 -5.735377E-0001
 -3.499075E-0001  3.013313E+0000
 -3.648389E+0000 -2.055957E+0000
  8.423519E-0001 -2.187788E+0000
  1.552342E+0000  1.015403E+0000
 -1.046422E+0000  1.200816E+0000
 -1.271258E+0000 -3.850127E+0000
  9.509161E-0001 -2.732717E+0000
  2.311293E+0000  3.350745E+0000
 -2.116020E+0000  2.626258E+0000
 -3.282442E+0000 -2.247429E+0000
  3.339278E+0000 -3.947869E+0000
  1.852264E+0000  1.489557E-0001
 -8.901432E-0001  2.634497E+0000
 -1.067935E+0000 -6.255243E-0001
 -2.011755E+0000 -1.475056E+0000
  3.377877E+0000  1.114481E+0000
 -1.008490E+0000  1.841962E+0000
 -1.782294E+0000 -8.434262E-0001
  1.228938E+0000 -2.397339E-0001
  9.383892E-0001 -6.357735E-0001
 -1.496825E+0000  2.109244E+0000
 -1.030685E+0000  4.444172E-0001
 -5.309105E-0001 -1.355807E+0000
 -2.163216E-0002 -1.429856E+0000
  1.709123E-0002 -4.138862E+0000
  1.104874E-0001  2.265391E+0000
  1.994312E+0000  3.523886E-0001
 -1.831922E+0000 -9.243402E-0001
  4.335706E-0002 -8.740907E-0001
  1.426259E+0000 -5.193798E-0001
 -6.608951E-0001  1.452560E+0000
 -1.127713E+0000 -6.592974E-0003
 -4.980133E-0001 -1.227408E+0000
  1.178159E+0000  2.462769E+0000
 -1.564601E+0000  7.471443E-0001
 -2.231389E+0000  1.726369E-0001
 -1.595812E-0001  6.361571E-0001
 -3.586893E-0002 -2.374707E-0002
  1.516059E+0000  4.416021E-0001
 -4.680305E-0001  1.412725E+0000
  3.424870E-0001 -1.183158E+0000
 -1.341900E+0000 -1.071565E+0000
  4.506421E+0000 -4.944710E-0001
 -3.617975E+0000  3.221462E+0000
  1.690830E+0000 -1.905413E+0000
  2.237464E-0001  1.539717E-0001
  2.966902E+0000  2.293038E+0000
 -2.212736E+0000  4.401550E+0000
 -3.383611E+0000 -3.177356E+0000
  2.179938E+0000 -3.101301E+0000
  2.790268E+0000  3.913608E+0000
 -1.500718E+0000  4.259164E+0000
 -2.825842E+0000 -3.398006E+0000
  5.294491E-0001 -1.890761E+0000
  2.815454E+0000  2.003763E+0000
 -7.817867E-0001  2.663781E+0000
 -4.805954E+0000 -4.291744E-0002
 -1.077409E+0000 -4.601916E+0000
  3.801879E+0000  2.499555E+0000
  7.274361E-0001  2.400533E+0000
 -3.750634E+0000  1.324628E+0000
 -1.172058E+0000 -3.835620E+0000
  2.080100E+0000 -2.249071E+0000
  5.206872E-0001  1.147490E+0000
  2.343211E-0001  1.089426E+0000
 -2.979990E+0000 -2.268774E+0000
  1.340513E+0000 -2.305505E+0000
  4.810639E-0001  2.732871E+0000
 -6.242143E-0001  3.139931E+0000
 -3.877087E+0000 -1.417923E+0000
  1.884862E+0000 -1.590956E+0000
 -4.134597E-0001  1.807868E+0000
 -3.378850E+0000  3.243161E+0000
 -2.492623E+0000 -1.501446E+0000
  1.407976E+0000 -5.060802E+0000
  2.957756E+0000  1.016059E+0000
  7.725299E-0002  4.317582E+0000
 -5.436123E+0000 -3.080317E-0002
  1.585784E+0000 -6.249855E+0000
  3.839341E+0000 -1.545246E+0000
  1.479086E+0000  5.663232E+0000
 -9.356230E-0001  6.593222E-0001
 -3.975737E+0000 -3.668688E+0000
  3.590313E+0000 -2.448992E-0001
  1.251799E+0000  3.534518E+0000
 -4.924016E+0000  7.223636E-0001
  1.015113E+0000 -3.967448E+0000
  3.935053E+0000 -3.390972E-0001
  2.794570E-0001  2.896618E+0000
 -3.409795E+0000 -2.112551E+0000
 -1.738279E+0000 -9.197346E-0001
  2.772713E+0000 -1.572877E+0000
 -1.260582E+0000  3.008071E+0000
 -5.841621E-0001 -2.764012E-0001
 -5.033225E-0001 -4.338515E+0000
  2.471686E+0000  1.611040E+0000
  1.678352E+0000  3.035680E+0000
 -3.336238E+0000 -8.021839E-0002
  9.390845E-0001  7.656406E-0002
  7.058857E-0001 -1.452072E+0000
 -1.406750E+0000 -5.685428E-0001
  3.472001E+0000  3.684210E-0001
 -2.534685E+0000  6.342493E-0001
  4.769586E-0001 -1.497420E+0000
  1.391964E+0000  7.656868E-0001
 -3.203859E+0000  2.592063E+0000
  8.765931E-0001 -4.438813E+0000
  5.370836E-0001 -1.548852E-0001
  2.748666E+0000  2.473606E+0000
 -3.047765E+0000  1.568273E+0000
 -9.335483E-0002 -2.227325E+0000
  8.214600E-0001 -8.530823E-0001
 -4.294811E-0001  1.929518E+0000
  9.350142E-0001  1.328117E+0000
 -1.385274E+0000  1.032651E+0000
 -5.617480E-0001  4.861878E-0002
 -4.750901E-0001 -2.768866E+0000
  8.686407E-0001  2.918480E+0000
 -1.760613E+0000  9.485294E-0001
 -2.272365E+0000 -1.027687E+0000
  2.754357E+0000 -2.885025E+0000
  1.921160E+0000  1.761814E+0000
  1.702495E+0000  5.413100E-0001
 -8.559724E-0001 -3.049308E-0001
  1.274533E+0000  2.109875E-0001
 -1.366859E+0000  2.225986E+0000
  5.620913E-0001  1.934739E+0000
 -7.221819E-0001 -1.166964E+0000
  4.182877E+0000 -1.309656E+0000
 -1.911100E-0001  2.088047E+0000
 -1.127774E+0000  3.499123E-0001
 -2.096122E+0000 -2.093386E+0000
  2.941509E+0000  7.730342E-0001
  6.362848E-0001  2.966988E+0000
 -3.245142E+0000  2.414891E+0000
  8.716139E-0002 -2.526568E+0000
  3.821909E+0000  1.300970E-0001
 -1.842810E+0000  3.125126E+0000
 -2.452402E-0001 -3.018177E+0000
  3.642605E-0001 -1.675933E+0000
  2.826530E+0000  2.260171E+0000
 -1.518724E+0000  2.136411E+0000
 -1.022761E+0000 -1.960578E+0000
  2.456972E+0000 -2.454892E+0000
  3.025826E+0000  3.051285E+0000
 -2.284371E+0000  4.232825E+0000
 -3.854774E+0000 -1.735135E+0000
  2.388368E+0000 -3.882931E+0000
  2.691158E+0000  4.119304E-0001
 -2.140475E+0000  3.950103E+0000
 -2.847204E+0000 -3.083784E+0000
  2.327885E+0000 -4.065761E+0000
  2.453555E+0000  7.613809E-0001
 -2.695289E+0000  2.780513E+0000
 -1.526898E+0000 -3.489663E+0000
 -4.316612E-0001 -2.826183E+0000
  5.241488E+0000  1.502631E+0000
 -1.981283E-0002  2.810208E+0000
 -3.481843E+0000 -8.066816E-0001
  2.787265E-0001 -3.221800E+0000
  4.197342E+0000  1.075592E+0000
 -7.319552E-0001  4.043788E+0000
 -3.621972E+0000 -4.204029E-0001
  1.408322E-0001  1.331102E-0001
  7.376058E-0001  4.792041E-0001
 -2.814064E+0000  1.078041E+0000
  1.461006E+0000 -8.905192E-0001
 -2.364408E+0000  1.142844E+0000
  3.549727E+0000 -1.731257E+0000
 -1.125391E-0001  2.810000E+0000
 -4.445555E-0001  1.245916E+0000
  2.521036E-0001 -2.741126E-0001
 -7.807972E-0001 -5.167330E-0001
 -5.624924E-0001  1.902749E+0000
  1.440770E+0000  1.111950E+0000
 -2.849335E+0000 -1.886579E+0000
  3.593799E-0001 -2.056215E+0000
  3.393545E+0000  9.853307E-0002
 -2.010063E+0000  2.071290E+0000
  1.367288E+0000 -2.891290E+0000
 -2.263709E+0000  3.657163E-0001
  2.209159E+0000  9.398738E-0001
 -2.251040E+0000 -1.773868E+0000
 -4.591735E-0001 -5.717028E-0001
  2.402720E+0000 -1.431832E+0000
  3.518450E-0001  2.104625E+0000
 -6.673350E-0001  7.854749E-0001
 -5.124412E-0001  1.186980E+0000
 -1.108744E+0000 -8.316240E-0001
  8.908550E-0001 -6.528942E-0001
 -3.580309E-0001  3.830280E-0001
 -3.751288E+0000 -3.221947E-0001
  2.215489E+0000 -1.886160E+0000
  8.627408E-0001  2.453453E+0000
  6.664832E-0001  6.307599E-0001
  1.319010E-0001 -8.305982E-0001
  1.525320E-0001 -5.775245E-0001
  1.202571E+0000 -2.999069E+0000
 -1.614327E+0000  5.082824E-0001
  9.286883E-0001 -2.787739E-0001
 -9.171678E-0001  9.879320E-0002
  4.232000E-0001  2.189240E+0000
  6.027444E-0002  1.367169E+0000
 -2.582215E+0000 -1.226827E+0000
  2.391242E+0000 -3.065772E+0000
  1.874390E+0000  1.224667E+0000
 -3.088235E+0000  3.311462E+0000
 -1.657212E+0000 -4.689862E+0000
  3.976945E-0001  1.956071E-0001
  2.530619E+0000 -1.368845E+0000
 -1.389362E+0000  1.987143E+0000
 -7.149835E-0001 -1.832284E+0000
  8.727423E-0001 -1.590662E+0000
  1.511808E+0000  1.738886E+0000
 -4.606330E-0001  3.045761E+0000
  1.138718E+0000 -3.060922E+0000
 -8.662261E-0001  5.595262E-0001
  1.563445E-0001 -9.414381E-0001
  1.346314E+0000  1.092811E+0000
 -2.153579E+0000  2.621601E+0000
  2.396684E+0000  7.144587E-0001
 -4.471313E+0000  2.110096E-0001
  2.343038E+0000 -2.899494E+0000
 -1.990537E+0000  1.477544E+0000
  2.867318E+0000 -2.395657E-0001
  1.861658E-0001 -5.730018E-0001
  1.747950E-0001 -1.127656E+0000
  3.592668E-0001  1.218570E-0001
  6.779297E-0001  9.515584E-0001
 -1.267020E+0000 -6.496963E-0001
 -1.289831E+0000  1.525221E-0001
  2.154975E+0000 -1.068489E+0000
 -9.361706E-0001  2.082444E+0000
  1.593553E+0000 -2.044895E+0000
 -1.980506E+0000 -1.547563E+0000
  1.924900E+0000  1.091831E+0000
  7.499627E-0001  3.290168E+0000
 -2.417365E+0000 -4.754416E-0001
  2.230668E+0000  2.057490E+0000
  7.554714E-0001  8.726932E-0001
 -3.937918E+0000  7.493547E-0002
  1.443634E+0000 -1.470637E+0000
  1.114438E-0002  1.138664E+0000
 -1.532480E+0000  5.005641E-0001
 -2.084472E+0000 -5.433623E-0001
  2.132106E+0000 -8.376996E-0001
 -8.408912E-0001  3.703306E-0001
  5.903002E-0001  1.247747E+0000
 -4.784636E-0001  2.017278E+0000
 -1.187298E+0000 -2.101798E+0000
  9.291969E-0001  7.829021E-0002
  8.267404E-0001  2.240467E+0000
 -2.875481E+0000 -1.822428E+0000
  4.630834E-0001  3.439754E-0001
  1.821825E+0000  3.122683E-0001
 -4.964127E-0001  1.481625E+0000
 -3.583465E-0001 -1.665963E+0000
 -5.556981E-0001 -6.493741E-0001
  3.040663E+0000 -4.135404E-0001
 -2.980783E+0000  3.357848E+0000
 -3.126989E+0000 -2.491225E+0000
  4.025303E+0000 -2.847705E+0000
  4.422766E+0000  1.714691E+0000
 -3.777626E+0000  3.150073E+0000
  1.285630E-0001 -2.922583E+0000
 -1.732616E+0000 -2.337995E+0000
  2.060081E+0000  3.184372E-0001
  1.833421E+0000  3.709657E+0000
 -2.101539E+0000  1.214898E+0000
 -8.454969E-0001 -1.243435E+0000
  4.074556E+0000 -1.818709E+0000
  3.002613E-0001  1.507926E+0000
 -2.747477E+0000  6.474646E-0001
 -6.729452E-0001 -6.882495E-0001
  8.049438E-0001 -2.450679E-0001
  4.848788E-0001  7.569604E-0001
 -1.221886E-0002  5.993258E-0001
 -3.364156E-0001 -1.055067E+0000
 -1.382818E+0000 -1.554314E+0000
  1.460415E+0000  3.519685E-0001
  3.429031E-0001  1.620108E+0000
  5.533594E-0001 -8.233240E-0001
  6.634288E-0001 -2.592702E+0000
  6.899121E-0001 -4.585474E-0001
 -5.548112E-0001  1.238888E+0000
  5.286363E-0001 -1.934196E+0000
 -1.032849E+0000 -1.964824E+0000
  2.167334E+0000  1.029069E+0000
 -9.256651E-0001  4.490153E-0001
 -2.759691E+0000  3.897912E+0000
  8.128912E-0001 -1.148490E+0000
  3.086858E-0001 -2.290063E+0000
  1.911524E+0000  8.382949E-0001
  2.855782E+0000  1.504107E-0001
 -2.341170E+0000  1.549562E+0000
  1.965893E+0000 -2.366055E+0000
 -1.474090E+0000 -2.216823E+0000
 -1.449344E-0001  4.490394E-0001
  3.421509E-0001 -2.449997E-0001
 -2.246951E+0000  1.007671E-0001
  7.910167E-0001 -1.858688E-0001
  9.058883E-0001 -2.200100E-0001
 -1.064985E+0000  1.111121E+0000
  8.539003E-0001 -2.053066E+0000
 -1.050153E+0000  8.819562E-0001
  1.915381E+0000 -1.303719E+0000
 -1.907406E+0000  2.800323E-0001
  9.086123E-0001 -1.807649E+0000
  1.527326E+0000  6.631354E-0001
 -2.978033E+0000 -8.291421E-0001
  2.381148E+0000 -3.754155E-0001
 -2.231858E+0000 -9.841789E-0001
  5.408281E-0001  1.047661E-0001
  2.883516E-0001 -6.827777E-0002
  1.272392E-0001 -2.680391E-0001
  1.674995E-0001  2.273333E+0000
 -2.383118E+0000  1.794594E+0000
  2.010950E+0000 -6.301520E-0001
 -3.124387E+0000  1.372574E+0000
  2.916439E+0000 -4.745567E-0001
 -2.811651E+0000  1.251418E+0000
 -2.510092E-0001 -1.459704E+0000
  3.596160E-0001 -1.568867E+0000
  2.050220E+0000  6.746923E-0001
 -3.849318E-0001  1.131550E+0000
 -1.530680E+0000 -2.172814E+0000
  1.019590E+0000 -1.424400E+0000
  7.790769E-0001  2.190074E+0000
 -2.420252E+0000  2.050528E+0000
 -1.505888E+0000 -4.237440E+0000
  2.275101E+0000 -6.784512E+0000
  4.018567E+0000  4.529008E+0000
 -2.800813E+0000  5.306435E+0000
 -8.293224E+0000 -4.107471E+0000
  4.679083E+0000 -6.578416E+0000
  4.867286E+0000  5.621236E+0000
 -4.582119E+0000  5.193351E+0000
 -6.241840E+0000 -4.389935E+0000
  2.763486E+0000 -6.885195E+0000
  4.440549E+0000  3.802217E+0000
 -2.083171E+0000  5.309756E+0000
 -5.750295E+0000 -4.342730E+0000
  1.709702E+0000 -5.060173E+0000
  4.186024E+0000  2.007076E+0000
 -1.331789E+0000  5.027717E+0000
 -1.670126E+0000 -6.814161E-0001
  7.234749E-0001 -4.141979E+0000
  2.770147E+0000  7.685749E-0001
  2.204413E-0001  2.372645E+0000
 -4.042417E+0000  9.918552E-0001
  3.059493E+0000 -2.920560E+0000
 -7.904221E-0001  2.513777E+0000
 -6.903678E-0001  3.352762E+0000
 -1.284447E+0000 -1.975537E+0000
 -3.691595E-0001 -3.177663E+0000
  2.448057E+0000  9.836750E-0001
 -7.002501E-0001  5.570980E-0001
  1.397342E-0001  5.347215E-0001
 -1.058660E-0001 -4.244798E+0000
  1.037199E+0000  3.054672E+0000
  1.176046E+0000 -1.024985E+0000
 -1.172468E+0000 -1.473181E-0001
  8.452584E-0001  3.013758E-0001
  7.430312E-0001  2.803386E-0001
  7.144207E-0001 -3.284685E-0001
 -1.745156E-0001 -1.652699E+0000
  1.298587E+0000 -2.428434E+0000
  8.484479E-0001  2.443095E+0000
 -1.715447E+0000 -1.579355E+0000
 -1.525961E+0000 -2.936027E+0000
  1.910584E+0000 -1.627721E+0000
  1.306819E-0001  1.846648E+0000
 -2.715383E+0000  3.204108E+0000
 -1.820409E+0000 -3.083970E+0000
  9.923815E-0001 -2.695900E+0000
  2.480125E+0000  1.258269E-0001
 -1.068270E+0000  5.139361E+0000
 -2.626331E+0000 -8.618256E-0001
  1.472794E+0000 -1.007245E+0000
  3.200944E+0000 -1.103745E+0000
 -1.806866E+0000  5.189122E+0000
 -2.415277E-0001 -2.115475E+0000
 -2.311275E+0000 -1.851935E+0000
  4.190712E+0000  1.748496E+0000
 -1.570059E+0000  3.263035E+0000
 -1.481006E+0000 -1.163571E+0000
  1.766630E+0000 -1.119676E+0000
  1.978276E+0000 -7.387523E-0001
 -1.856389E+0000  1.722052E+0000
 -1.178617E-0001 -2.445064E+0000
  5.516925E-0001 -1.206389E+0000
  6.212936E-0001  1.034444E+0000
 -2.574005E+0000  2.643945E+0000
 -2.845124E+0000 -3.225017E+0000
  2.927374E+0000 -1.743341E+0000
  7.677407E-0001  2.810567E+0000
 -2.307556E+0000  1.712402E+0000
 -3.118418E-0001 -4.908396E+0000
  2.001388E+0000 -2.534788E+0000
  3.484351E+0000  2.087819E+0000
 -3.631215E+0000  2.295537E+0000
 -1.923858E+0000 -3.968300E+0000
  2.316944E+0000 -4.901007E+0000
  2.456103E+0000  3.556302E+0000
 -1.951217E+0000  1.974853E+0000
 -3.403626E+0000 -3.386063E+0000
  1.724416E+0000 -2.039769E+0000
  3.443654E+0000  1.115186E+0000
 -2.532152E+0000  4.250160E+0000
 -1.720646E-0002 -1.913640E+0000
 -1.564035E+0000 -2.006445E+0000
  1.856075E+0000 -5.511268E-0001
 -2.076629E+0000  2.572753E+0000
  1.573884E-0001 -3.116793E+0000
  1.341449E-0001 -2.435635E+0000
  7.590344E-0001  2.993918E+0000
  7.353310E-0001  1.886280E+0000
 -4.321017E+0000 -4.922019E-0001
  1.764290E+0000 -3.269983E+0000
  1.158663E-0001 -6.321847E-0002
  3.114804E+0000  2.535893E-0001
 -1.140439E+0000  8.678651E-0001
 -1.837549E+0000 -1.909565E+0000
  2.976233E+0000 -1.152843E+0000
  2.650874E-0001  2.313519E+0000
  2.168508E-0001 -9.561020E-0002
 -2.478607E-0001 -2.547226E+0000
 -1.411800E+0000 -1.442309E-0001
  2.736026E+0000  2.135648E+0000
 -4.312136E+0000  1.126676E+0000
  8.910691E-0001 -4.072178E+0000
  2.870806E+0000 -1.686656E+0000
  2.041997E+0000  4.343194E+0000
 -3.888907E+0000 -2.693267E-0002
 -9.894692E-0001 -1.705043E+0000
  2.432731E+0000  3.157474E+0000
  2.808701E+0000  3.806026E+0000
 -5.852724E+0000  4.070079E-0001
  5.017915E-0001 -4.276963E+0000
  2.065269E+0000 -7.991965E-0001
  1.948090E+0000  4.100268E+0000
 -3.046976E+0000  1.002604E+0000
 -1.323697E+0000 -2.690349E+0000
  4.095152E+0000 -2.682960E+0000
 -8.308579E-0001  2.704321E+0000
 -1.999539E+0000 -1.521276E+0000
 -1.778797E+0000 -2.845879E+0000
  3.701418E+0000 -1.254521E+0000
  2.078105E+0000  3.097946E+0000
 -2.833382E+0000  3.212435E+0000
  2.092417E+0000 -5.450218E+0000
 -1.566594E+0000 -1.506882E+0000
  3.352590E+0000  2.564905E+0000
 -2.888973E+0000  1.002736E+0000
 -2.525663E+0000 -1.134052E+0000
  1.922779E+0000 -1.623098E-0001
 -1.549324E-0001  2.127267E+0000
 -2.648911E+0000 -4.399443E-0001
 -4.393720E-0001 -9.770990E-0002
 -6.230608E-0001 -3.175067E+0000
  1.438682E+0000  2.888631E+0000
  2.507671E-0001  1.217727E+0000
 -3.930416E+0000 -2.094643E+0000
  4.530596E+0000 -2.871085E+0000
  3.532980E+0000  2.219497E+0000
 -2.595002E+0000  3.163973E+0000
 -7.509842E-0001 -3.278368E+0000
  7.590973E-0001 -2.464102E+0000
  3.942495E+0000  4.472858E-0001
 -1.668936E+0000  5.154052E+0000
 -3.030954E+0000  7.113697E-0001
  7.311309E-0001 -3.478332E+0000
 -1.924949E-0001 -4.804254E-0001
  2.067085E-0001  3.254166E+0000
 -1.045391E+0000 -1.724345E-0001
 -3.017265E+0000 -1.416898E+0000
  1.821250E+0000 -3.730180E-0001
  1.239458E-0001  2.312926E+0000
  1.085850E+0000  7.944124E-0001
 -2.130041E+0000 -8.244402E-0001
 -1.618251E+0000 -2.150704E+0000
  3.021822E+0000  3.657130E-0001
 -3.003524E+0000  1.502506E+0000
 -9.700395E-0002 -3.019986E+0000
  2.556613E+0000 -2.316338E+0000
  2.318717E+0000  4.560364E+0000
 -2.653259E+0000  1.758980E+0000
 -1.590066E+0000 -1.499549E+0000
  3.609171E+0000 -2.222470E+0000
  3.229969E+0000  2.599314E+0000
 -3.511540E+0000  1.900942E+0000
 -1.399570E+0000 -1.470763E+0000
  2.085757E+0000 -3.202718E-0004
  8.178841E-0001  8.974429E-0001
 -1.232233E+0000 -5.677461E-0001
  2.515288E+0000 -3.677223E+0000
  1.121875E+0000  3.158661E+0000
 -1.759196E-0001 -4.362343E-0001
 -4.087263E+0000 -2.702667E+0000
  4.466206E+0000 -2.431273E+0000
  2.008045E+0000  2.520841E+0000
 -3.739265E+0000  3.078435E+0000
 -5.545889E-0001 -5.800740E+0000
  1.630762E+0000 -3.986032E+0000
  6.000636E-0001  4.138390E+0000
 -9.463034E-0001  3.551147E+0000
 -6.175866E+0000 -8.246059E-0002
  4.006915E+0000 -3.346587E+0000
  2.935093E+0000  2.042108E+0000
 -1.693401E+0000  3.157810E+0000
 -2.734364E+0000 -2.123510E+0000
  4.859519E-0002 -1.198626E+0000
  1.152739E+0000 -5.425549E-0001
 -5.742162E-0001  1.835377E+0000
 -2.222141E-0001  1.520042E+0000
  1.931957E+0000 -2.152984E+0000
 -6.126049E-0001  7.394452E-0001
  2.600588E+0000  1.768265E+0000
 -2.453375E+0000  8.574112E-0001
  6.682410E-0001 -4.220562E+0000
  1.222286E+0000  2.136704E+0000
 -3.721654E+0000  2.179725E+0000
 -1.708730E+0000 -1.665056E+0000
  1.507964E+0000 -1.379683E+0000
  1.827369E+0000  2.889845E+0000
 -2.674712E+0000  3.377525E+0000
 -4.852413E+0000 -2.609792E+0000
  4.549123E+0000 -4.258981E+0000
  3.209511E+0000 -1.119002E+0000
  9.449441E-0001  2.999780E+0000
 -5.856486E+0000  1.157119E+0000
  6.667284E-0001 -3.096433E+0000
  2.847984E+0000 -7.721379E-0001
  1.645460E+0000  3.719730E+0000
 -3.003909E+0000 -5.838625E-0001
 -1.796658E+0000 -2.346206E+0000
  2.087295E+0000 -6.762354E-0001
 -1.343463E+0000  3.741637E+0000
 -1.002118E-0002  2.730224E-0001
 -2.766603E+0000  1.651531E+0000
  2.753606E+0000  7.147298E-0002
 -2.241325E+0000 -1.779332E+0000
 -2.215051E-0001 -2.361116E+0000
  2.297789E+0000 -9.599442E-0002
 -1.788291E+0000  1.427855E+0000
 -2.207945E+0000  9.590203E-0002
  1.626299E+0000 -2.053825E+0000
 -4.148760E-0001  1.939679E-0001
  1.688220E+0000  3.780104E+0000
 -2.026001E+0000  1.941658E+0000
 -1.308803E+0000 -8.824123E-0001
 -1.008527E+0000 -2.917045E+0000
  2.013833E+0000  1.204707E+0000
 -1.800140E-0001  1.183321E+0000
 -4.106432E+0000  9.721895E-0001
  7.748716E-0001 -3.213745E+0000
  3.591800E+0000  2.552588E+0000
 -2.903435E+0000  4.691930E+0000
 -4.234584E+0000 -1.655821E+0000
  1.882274E+0000 -4.231563E+0000
  1.380356E+0000  1.706665E+0000
 -2.242686E+0000  3.817514E+0000
 -7.201469E-0001 -4.770209E+0000
  8.968648E-0001 -2.045620E+0000
  2.004959E+0000  1.352793E+0000
 -3.713573E+0000  9.467404E-0002
  3.850870E-0001 -4.164929E+0000
  3.181369E+0000 -2.000629E+0000
  7.389363E-0001  2.831456E+0000
 -1.232152E+0000  1.213909E+0000
 -1.257189E+0000 -5.931398E-0001
  3.026971E+0000 -6.379132E-0002
  6.642296E-0002  1.505354E+0000
 -1.917334E+0000 -5.859109E-0001
  1.923121E-0002 -2.250134E+0000
  1.326935E+0000  4.522794E-0001
  4.738980E-0001  2.038288E+0000
 -2.062616E+0000 -2.470789E+0000
 -9.549572E-0001 -2.178303E+0000
  1.267401E+0000 -3.080485E-0001
 -1.068340E-0001  2.675716E+0000
 -1.561234E+0000  1.203230E+0000
 -1.074018E+0000 -1.980745E+0000
  2.550147E+0000 -1.858448E-0001
 -6.982360E-0002  1.774805E+0000
 -1.283159E+0000 -1.231633E+0000
  1.182278E+0000 -1.910500E+0000
  1.974100E+0000  1.090621E+0000
 -2.328934E+0000  1.951454E+0000
 -4.621156E-0001 -1.472297E+0000
 -3.362018E-0001 -2.179077E+0000
  2.046866E+0000  5.966481E-0002
  8.689380E-0001  2.570083E+0000
 -4.676363E+0000 -5.268868E-0001
  4.764740E-0001 -2.023255E+0000
  1.592506E+0000 -8.898080E-0002
 -5.503853E-0001  3.092070E+0000
 -2.734579E+0000 -2.565213E+0000
  1.721180E+0000 -2.399116E+0000
  4.327000E+0000  1.521513E+0000
 -8.572660E-0001  3.568261E+0000
 -4.324591E+0000 -1.542545E+0000
  3.835337E+0000 -4.161834E+0000
  2.499239E+0000  1.042840E+0000
 -1.316960E+0000  5.021497E+0000
 -1.549435E+0000 -3.775697E+0000
 -1.448362E+0000 -2.620104E+0000
  4.232006E+0000  2.790510E+0000
 -3.658190E-0001  2.257321E+0000
 -4.923990E+0000 -1.759237E-0001
  3.642778E+0000 -2.004197E+0000
 -1.921044E+0000  6.370634E-0001
  7.088379E-0002  1.570254E+0000
 -5.250520E-0001 -2.042582E+0000
  1.764017E-0001  6.019063E-0001
 -1.322896E+0000 -9.789134E-0001
 -5.717077E-0001  1.422796E+0000
  4.893616E-0001  9.984584E-0001
 -1.510776E+0000 -5.130392E-0001
 -1.046715E+0000 -2.583476E+0000
  2.787863E+0000  1.387495E+0000
 -2.025203E+0000  3.060489E+0000
 -1.650480E-0001 -1.416028E-0001
 -1.255337E+0000 -3.413676E+0000
  3.502525E+0000  4.830744E-0001
 -8.389537E-0001  1.873661E+0000
 -1.323421E+0000 -4.901241E-0001
  1.513263E+0000 -4.251820E+0000
  1.985229E+0000  3.091345E+0000
 -2.195168E+0000  2.654239E+0000
 -2.827930E+0000 -2.523816E+0000
  1.366606E-0001 -3.193584E+0000
  3.648063E+0000  1.699414E+0000
 -2.327027E+0000  3.344818E+0000
 -1.531405E+0000 -3.193239E-0001
  1.800078E+0000 -1.156593E+0000
  1.672348E-0001  3.267750E+0000
  1.537712E+0000  3.770587E-0001
 -4.216000E+0000 -4.293859E-0001
  2.817793E+0000 -1.125964E+0000
 -9.285638E-0001 -1.180141E+0000
 -1.315852E+0000 -3.399428E-0001
  2.201365E+0000 -1.055460E-0001
 -3.351715E-0001  1.244623E+0000
  8.659920E-0001 -1.774442E-0001
 -3.267761E+0000 -1.470732E+0000
  8.941154E-0002 -4.193250E-0001
  1.382260E+0000  1.620295E+0000
 -4.996532E-0001 -1.303310E-0001
 -1.715253E-0001 -8.935400E-0001
  1.673385E+0000  2.399619E+0000
 -2.795174E+0000  1.102606E+0000
 -8.291003E-0001 -3.042519E+0000
  2.496690E+0000 -6.803965E-0001
  1.976471E-0001  3.372570E+0000
 -1.734802E+0000  1.835852E+0000
 -2.454526E+0000 -2.364783E+0000
  3.673723E+0000 -2.660666E+0000
  1.718626E+0000  2.736072E+0000
 -1.606541E+0000  2.832571E+0000
 -2.074918E+0000 -4.565092E+0000
  2.433511E+0000  1.748712E-0001
  1.863118E+0000  2.652790E+0000
 -2.999260E+0000  2.177968E-0001
 -1.869492E+0000 -3.599694E+0000
  3.621243E+0000 -4.221398E+0000
  7.531476E-0001  3.543401E+0000
 -2.281171E+0000  1.181802E-0001
 -1.896139E+0000 -3.655657E+0000
  3.607218E+0000 -7.858995E-0001
 -1.256604E+0000  3.679496E+0000
 -2.392632E-0001 -4.668840E-0001
 -1.077481E+0000 -5.470062E-0001
  3.236507E+0000 -1.827848E+0000
 -4.186223E-0001  2.682721E+0000
 -2.101711E+0000  1.310081E+0000
 -6.112900E-0001 -3.305419E+0000
  1.582918E+0000 -9.467835E-0001
  8.211261E-0001  2.193525E+0000
 -7.341770E-0001  2.139054E+0000
 -2.475195E+0000 -1.865068E+0000
  8.245041E-0001 -2.686647E+0000
  1.423122E+0000  8.890081E-0001
  5.811662E-0001  1.525906E+0000
  3.581312E-0001  2.134693E+0000
 -1.795886E+0000 -2.066348E+0000
  3.604555E+0000 -1.041390E+0000
  1.712665E+0000  2.584877E+0000
 -3.901361E+0000  4.478143E+0000
  5.253993E-0001 -2.345321E+0000
  7.379159E-0001 -9.113165E-0001
  3.413865E+0000  1.551772E+0000
 -1.782100E+0000 -1.356463E-0001
 -5.085621E+0000 -2.617015E+0000
  4.496104E+0000 -2.739358E+0000
  3.739132E-0001  4.006396E+0000
 -1.796524E+0000 -6.510708E-0001
 -1.514191E-0001 -1.453466E+0000
  3.742751E-0001  9.748020E-0001
 -1.926878E+0000 -1.787727E-0001
 -1.539420E+0000 -1.833628E+0000
  6.870632E-0001 -1.452520E+0000
  1.674191E+0000  2.846955E+0000
 -9.201988E-0001  3.751442E+0000
 -1.721526E+0000 -2.347505E+0000
  7.975554E-0001 -5.077604E-0001
  1.634693E+0000  3.719622E+0000
 -1.066715E-0001  2.794256E+0000
 -3.507202E+0000 -2.433443E+0000
  1.591113E+0000 -3.574593E+0000
  1.692800E+0000  2.333067E+0000
  2.970025E-0002  5.119720E+0000
 -3.667329E+0000 -9.275926E-0001
  2.467075E+0000 -4.386306E+0000
  2.131222E+0000  2.496282E+0000
 -4.598500E-0001  4.552481E+0000
 -3.223921E+0000 -2.719704E+0000
  1.818588E-0001 -5.953753E+0000
  5.894780E+0000  2.755559E+0000
 -1.722955E+0000  5.328115E+0000
 -7.388182E+0000 -1.203884E+0000
  2.197616E+0000 -6.624898E+0000
  2.427535E+0000 -5.897838E-0001
 -7.128857E-0001  3.481151E+0000
 -3.296097E+0000 -1.545303E+0000
  2.327345E+0000 -1.695267E+0000
  5.394186E-0001  1.041497E+0000
 -9.150613E-0001 -1.169181E-0001
 -2.357347E-0001 -2.172032E-0001
  9.125826E-0001 -3.823430E-0001
 -2.888122E+0000  1.069271E+0000
  7.576075E-0002 -2.723930E+0000
  2.969402E+0000  7.188861E-0001
  2.848102E-0001  1.932271E+0000
 -1.617429E+0000  6.992655E-0001
 -6.423493E-0001 -2.452071E+0000
  7.582583E-0001 -7.340166E-0001
 -6.835740E-0001  2.936879E+0000
 -3.946015E-0001  1.184202E+0000
 -1.894192E+0000 -3.892065E+0000
  3.277875E-0001 -6.378026E-0001
  1.782296E+0000  1.260323E+0000
 -1.672061E+0000  1.323065E+0000
 -1.832426E+0000 -1.022774E+0000
  2.591046E-0001 -2.013369E-0001
  1.584930E+0000  1.050947E+0000
 -3.272939E+0000 -2.878526E-0001
  3.246424E+0000 -2.038850E-0001
  1.524363E-0001  1.882016E+0000
 -2.864710E+0000  5.499746E-0001
  2.577493E+0000 -2.432176E+0000
 -1.737493E+0000  1.204498E+0000
  1.983279E+0000  7.065260E-0001
 -1.821898E+0000  5.390749E-0002
  1.646353E-0001 -1.531555E+0000
  1.680647E+0000 -3.850390E-0001
 -3.522417E-0001  2.359497E-0001
 -1.122154E+0000  1.918749E+0000
  3.434057E-0001  1.327854E+0000
 -1.107266E+0000 -2.004384E+0000
  1.886279E+0000 -1.563267E+0000
  3.688415E-0002  1.655098E+0000
 -7.113087E-0001 -2.444384E-0001
 -2.569999E+0000  2.562028E+0000
 -5.457261E-0002 -1.091415E+0000
 -2.306731E+0000 -5.785277E-0001
  3.113338E+0000 -6.402786E-0001
 -4.239986E+0000  1.325481E+0000
  9.423196E-0001 -1.967373E+0000
  7.088906E-0002 -1.544262E+0000
  5.934282E-0001  9.903697E-0002
  7.079652E-0001  1.345382E+0000
 -5.541785E-0001 -6.123539E-0001
 -6.147799E-0001  1.095167E+0000
  3.229259E+0000  1.483645E+0000
 -4.386544E+0000  3.294359E+0000
 -1.505317E+0000 -2.154734E+0000
  4.196336E+0000 -3.020779E+0000
  1.847486E+0000  5.811232E+0000
 -1.808324E+0000  2.144363E+0000
 -2.766689E+0000 -1.220902E+0000
  1.521068E+0000 -2.818443E-0001
  2.110166E+0000  3.856602E+0000
 -2.383513E+0000 -1.275614E-0001
 -1.475658E+0000 -1.973445E+0000
  1.781711E+0000 -1.506676E-0001
  1.030568E+0000  2.104340E+0000
  1.602243E-0001 -8.180794E-0001
  9.021535E-0001 -1.781546E+0000
  2.318905E+0000  2.419832E+0000
  1.024851E-0001  1.873325E+0000
 -3.034056E-0001 -1.909626E+0000
 -4.724209E-0001  1.230634E-0002
  2.919672E+0000 -3.970550E-0001
 -7.820357E-0001  2.427762E+0000
  3.098138E-0001 -1.726725E-0001
 -1.437442E+0000  3.166348E-0001
  2.055835E+0000  1.590955E+0000
 -1.652272E+0000  1.057772E+0000
 -3.988310E-0001 -1.385115E+0000
  7.312864E-0001 -7.986288E-0001
 -9.357465E-0001 -2.007950E+0000
  8.858720E-0001 -3.260792E+0000
 -1.295707E+0000  2.579720E+0000
 -1.167713E+0000  2.987517E+0000
 -1.576543E+0000 -2.795129E+0000
  1.751307E+0000  9.434566E-0001
  1.301700E+0000  4.301763E+0000
 -1.614543E+0000  2.038718E+0000
 -3.661281E+0000 -3.278238E+0000
  2.955985E+0000 -3.851982E+0000
  3.175744E+0000  2.805552E+0000
 -1.146056E+0000  2.181361E+0000
 -3.278410E+0000 -3.319890E+0000
  3.763361E+0000 -5.298949E+0000
  1.105840E+0000  3.514123E+0000
 -2.222089E+0000  3.328831E+0000
 -3.030437E+0000 -4.247872E+0000
  3.320462E+0000 -2.710488E+0000
  9.498450E-0001  4.404286E+0000
 -3.988473E+0000  2.742623E+0000
 -3.165455E+0000 -5.902053E+0000
  1.396017E+0000 -2.382005E+0000
  4.150097E+0000  9.076753E-0001
 -8.450818E-0001  2.561298E+0000
 -2.343898E+0000 -1.959409E+0000
  1.618297E+0000  9.298776E-0001
  1.005253E+0000  5.758044E-0001
 -4.270857E-0001  7.986800E-0002
  9.940247E-0002  1.612585E-0001
  1.442468E+0000  5.679572E-0001
 -1.304462E+0000  2.424643E+0000
 -3.375598E+0000  1.697065E-0001
  3.071323E+0000  1.138321E+0000
 -5.546587E-0001  2.678722E+0000
 -2.134883E+0000  1.416922E-0001
  1.519589E+0000 -2.617319E+0000
 -1.846447E-0002  4.761648E-0001
 -1.610169E-0001  2.079703E-0001
 -5.300188E-0001 -8.420296E-0001
  1.702930E+0000 -1.561405E+0000
 -3.406585E+0000  2.590988E+0000
  1.693787E+0000 -1.482040E+0000
  1.949848E+0000  1.758223E-0001
 -2.605994E+0000  6.861907E-0001
 -1.173664E-0001 -5.306153E-0001
  1.925054E+0000 -1.830840E+0000
 -1.859181E+0000  7.041314E-0001
 -1.651874E+0000 -2.401119E+0000
  8.768409E-0001  1.874192E+0000
 -1.008878E+0000  3.100770E-0001
 -4.288964E+0000 -1.940456E+0000
  2.018205E+0000 -2.061277E+0000
 -3.729029E-0001  7.714534E-0001
 -2.291660E+0000  2.691819E+0000
  2.189600E+0000 -8.290880E-0001
  8.832715E-0001 -1.966946E+0000
 -9.015863E-0002  4.051729E-0001
  3.194731E+0000  9.521199E-0001
 -3.516669E+0000 -1.224516E+0000
  3.649738E+0000  4.124693E-0002
 -1.231593E+0000  1.587463E+0000
  3.967488E-0001 -1.107539E-0001
 -2.289000E+0000 -9.983086E-0001
  2.470274E+0000 -1.049171E+0000
  1.599172E+0000  2.833855E+0000
 -2.764150E+0000  3.579981E+0000
 -1.610347E+0000 -6.074839E-0001
  4.232358E-0001 -2.880604E+0000
 -7.886278E-0001  2.413840E+0000
 -1.197633E+0000  1.366245E+0000
 -2.552126E+0000 -3.990689E+0000
  2.227125E+0000 -7.785524E-0001
  1.824099E+0000  1.136764E+0000
 -2.019005E+0000  1.974549E+0000
  8.715783E-0001 -2.173658E+0000
  1.173434E+0000  4.498795E-0001
  5.795357E-0001  2.149199E+0000
 -2.940113E+0000  1.527138E-0001
  3.833320E+0000 -1.890794E+0000
 -1.508098E+0000  3.297397E+0000
  2.937764E+0000 -1.377992E+0000
 -8.261050E-0001 -4.454535E-0001
  2.089665E+0000 -8.760378E-0001
  1.948356E-0001  4.959070E+0000
  6.925103E-0001 -8.511138E-0002
 -3.009992E+0000 -2.839809E+0000
  1.480884E+0000 -5.475987E-0001
  2.505805E+0000  1.481256E+0000
 -4.520742E+0000  1.149117E+0000
  4.572195E-0001 -2.144508E+0000
  2.690785E+0000 -1.319186E+0000
  1.778250E+0000  5.287949E+0000
 -1.379278E+0000 -2.250505E+0000
 -3.814999E-0001 -1.932198E+0000
  1.568624E+0000  1.262329E-0001
 -9.025695E-0002  3.473461E+0000
 -1.349597E+0000 -8.823156E-0001
 -1.323372E+0000 -2.478027E+0000
  1.689893E+0000 -8.193934E-0001
 -1.009524E+0000  3.810808E+0000
 -1.291128E+0000 -1.203636E+0000
 -9.750959E-0002 -1.651712E+0000
  1.685339E+0000 -1.065550E+0000
 -1.629042E+0000  2.819976E+0000
 -2.347611E+0000  8.013125E-0001
  7.160645E-0001 -1.660134E+0000
  1.009501E-0002  2.244755E-0001
 -4.548025E-0001 -3.558142E-0002
 -1.114628E+0000 -1.707921E-0001
  5.896010E-0001  2.523821E+0000
  7.414475E-0001  1.726979E+0000
 -1.103142E+0000  3.078867E-0001
  6.026528E-0001  1.064547E+0000
  8.492472E-0002  1.594589E+0000
  1.599499E+0000 -1.689879E+0000
 -3.690823E+0000 -3.116784E-0001
  1.460629E+0000 -2.101951E+0000
  3.186928E-0001  5.803375E-0001
 -2.057529E+0000 -1.904053E+0000
 -7.318016E-0001 -1.665178E+0000
 -6.407929E-0001  3.194360E+0000
  1.019459E+0000 -5.976906E-0001
 -3.852211E+0000  7.640906E-0001
  1.613252E+0000 -2.140539E+0000
  1.745777E+0000 -4.124073E-0001
 -1.433653E+0000  1.798040E+0000
 -2.454334E-0001 -1.736811E+0000
  1.101701E+0000 -2.583978E+0000
  1.018206E+0000  7.125093E-0001
  2.973761E-0002  2.336440E+0000
 -1.916522E+0000 -3.954517E+0000
  3.802860E-0001 -1.500857E+0000
  3.360040E+0000  7.508365E-0001
 -1.163696E+0000  3.101209E+0000
 -1.009019E+0000 -1.681194E+0000
 -8.219646E-0001 -7.969822E-0001
  3.160982E+0000 -1.778219E+0000
 -4.103382E-0001  1.424714E+0000
 -1.301357E+0000 -5.084403E-0001
  1.366424E-0001 -1.726432E+0000
 -6.256370E-0001  1.136649E+0000
  2.474242E+0000 -1.064467E+0000
 -1.738855E+0000  1.529768E+0000
 -1.197476E+0000 -3.987264E-0001
 -1.178308E+0000 -2.337043E+0000
  3.386874E+0000 -1.535068E+0000
 -2.151567E-0001  3.258386E+0000
 -1.381357E+0000 -1.252197E+0000
 -6.362352E-0001 -3.197878E+0000
  4.945128E+0000  2.788760E-0001
 -4.549273E-0001  2.952813E+0000
 -1.950054E+0000  1.661268E+0000
  4.510504E-0002 -4.860722E+0000
  1.907589E+0000 -8.360936E-0002
  4.093712E+0000  1.690089E+0000
 -4.461375E+0000  2.143754E+0000
 -1.521385E-0001 -5.737563E+0000
  1.639413E+0000 -1.074263E+0000
  1.981388E+0000  3.467536E+0000
 -4.333198E+0000  3.097060E+0000
 -2.963501E+0000 -4.577869E+0000
  4.415853E+0000 -1.107554E+0000
  2.921341E+0000  4.281495E+0000
 -5.655358E+0000  2.228363E-0001
  1.098282E+0000 -7.367044E+0000
  7.141767E+0000 -2.105126E+0000
  3.742126E-0001  7.485020E+0000
 -3.606245E+0000  1.903275E+0000
 -4.799529E+0000 -6.838402E+0000
  2.917687E+0000 -3.945352E+0000
  4.452142E+0000  4.062384E+0000
 -3.431208E+0000  5.126934E+0000
 -4.976002E+0000 -6.028487E+0000
  4.944879E+0000 -2.855730E+0000
  3.369704E+0000  6.711993E+0000
 -2.890987E+0000  2.011584E+0000
 -4.801605E+0000 -2.077316E+0000
  3.756083E+0000 -2.595321E+0000
  4.118050E+0000  2.490513E+0000
 -3.737503E+0000  3.248935E+0000
 -1.404842E+0000 -5.631667E+0000
  3.280992E+0000 -2.461998E+0000
  2.913447E+0000  2.664678E+0000
 -3.079990E+0000  2.221642E+0000
 -2.462631E+0000 -4.546374E+0000
  9.053902E-0001 -1.625562E+0000
  5.223656E+0000  3.465873E+0000
 -3.645251E+0000  2.783300E+0000
 -3.365962E+0000 -4.397302E+0000
  3.630106E+0000 -4.543875E+0000
  1.666922E+0000  3.436376E+0000
 -3.871283E-0001  3.020325E+0000
 -3.894342E+0000  3.865956E-0002
  2.369735E+0000 -2.815945E+0000
  1.166618E+0000  1.295733E+0000
 -1.972245E+0000  1.976709E+0000
 -9.659488E-0001 -3.801273E-0001
 -1.010300E+0000 -2.575423E-0001
  2.002674E+0000 -4.047907E-0001
  1.905131E-0001  2.103673E+0000
 -1.741736E+0000  1.045819E-0001
  2.032809E-0001 -1.724726E+0000
 -7.815550E-0001 -1.035861E+0000
  3.212393E+0000 -1.670666E+0000
 -1.549388E+0000  1.459495E+0000
 -6.222592E-0001  1.291997E+0000
  6.887956E-0001  7.180889E-0001
  1.595263E-0001  9.680686E-0001
 -1.918920E-0001  8.957188E-0002
  4.165521E-0001 -8.775520E-0001
  1.477572E+0000  2.363679E+0000
  3.267790E-0002  1.677167E+0000
  7.417316E-0001 -3.780160E+0000
 -2.543458E-0001 -2.319722E+0000
  1.701114E+0000  2.741031E+0000
 -1.517128E+0000  1.228014E-0001
  2.253095E-0001 -8.645413E-0001
  2.160049E+0000 -1.469967E-0001
  1.596634E+0000  2.668384E+0000
 -2.600717E+0000  1.055945E+0000
  2.184684E+0000 -2.088624E+0000
 -9.328154E-0001  2.589098E+0000
  2.557490E+0000  1.867308E+0000
 -3.044514E+0000 -1.930399E+0000
  9.650060E-0001 -3.575153E+0000
  9.492923E-0001  2.113313E-0001
 -1.332335E+0000  3.680659E+0000
 -1.130186E+0000  5.184938E-0002
  2.035362E+0000 -2.612237E-0001
 -9.684060E-0001 -1.354336E+0000
  2.177003E+0000  2.022372E+0000
 -1.458741E+0000 -1.297185E+0000
 -9.387820E-0001 -2.006080E+0000
  2.957230E+0000  3.268347E-0001
 -5.678162E-0001  1.284761E+0000
 -2.491816E+0000 -2.383872E+0000
  1.839752E+0000 -6.035583E+0000
  1.404933E+0000  3.302515E+0000
  1.149832E+0000  1.450015E+0000
 -1.292456E+0000 -3.711903E-0001
 -5.187756E-0001  7.470780E-0002
  9.109416E-0001 -1.137134E+0000
 -3.383869E-0001  1.095657E+0000
 -2.413174E-0001  2.719656E+0000
  6.564000E-0001 -5.097856E-0001
  4.264321E-0001 -1.856035E+0000
 -2.309706E+0000  2.453561E+0000
  2.065195E+0000 -2.099413E+0000
 -2.726837E-0001 -2.107023E+0000
  1.347358E+0000 -2.439865E+0000
  6.075134E-0001  3.153224E+0000
 -2.321195E-0001  2.114265E+0000
 -2.028347E+0000 -2.117320E+0000
  9.350521E-0001 -1.853979E+0000
  9.703172E-0001  5.685731E-0001
 -1.694811E+0000  2.714236E+0000
 -1.009819E-0001 -2.177765E+0000
 -1.299356E+0000 -5.541382E-0001
 -7.349405E-0002 -4.925502E-0001
 -3.017690E-0001 -1.249218E-0001
  2.201941E+0000  1.163765E-0002
 -8.772331E-0001  2.915227E+0000
 -1.493366E-0001 -2.799158E+0000
 -3.754766E+0000 -1.442663E+0000
  2.648183E+0000  3.468829E-0001
  2.398771E-0001  1.362310E+0000
 -1.019165E+0000  1.354174E+0000
 -8.518364E-0001 -2.458485E+0000
  1.074387E+0000 -9.131702E-0001
  2.139211E+0000  7.135507E-0001
 -3.251005E+0000  2.776159E+0000
  1.127863E+0000  3.799711E-0001
 -9.923512E-0001 -1.498883E+0000
  1.453043E+0000 -1.788549E+0000
 -9.087956E-0001  2.787212E+0000
 -7.351856E-0001 -1.478478E-0001
 -6.055764E-0001 -3.932918E-0001
  1.980682E+0000 -1.090149E+0000
  2.049177E+0000  1.138906E+0000
 -1.277580E+0000  9.181742E-0001
  3.082623E-0002 -1.352561E+0000
  2.153679E-0001  2.984015E-0001
  8.053559E-0001 -4.313879E-0001
 -3.866853E-0001  2.412586E+0000
 -9.644282E-0001 -8.683181E-0002
 -1.180247E-0001 -3.081469E+0000
  3.391967E+0000  6.431029E-0001
 -2.139210E+0000  5.048935E+0000
 -1.530445E+0000  1.001175E+0000
 -1.584492E+0000 -2.798010E+0000
  5.242104E+0000 -2.133325E+0000
 -1.033091E+0000  2.819709E+0000
 -8.743039E-0001 -7.516460E-0001
 -1.849806E+0000 -3.711814E+0000
  2.762688E+0000  8.116002E-0001
  2.417947E+0000  1.420714E+0000
 -5.810065E+0000  6.163924E-0001
  4.496305E+0000 -4.979397E+0000
  7.102290E-0001 -3.390167E-0001
 -4.843152E-0002  1.456258E+0000
 -2.489153E+0000  1.123454E+0000
  7.699621E-0001 -1.175354E+0000
  2.481366E+0000 -1.407072E+0000
 -4.844159E-0002  2.454291E+0000
 -1.102814E+0000  2.456279E-0001
  9.556946E-0001 -1.768619E+0000
  1.437567E+0000  1.320173E+0000
  7.973620E-0001  1.567567E+0000
 -6.951260E-0001  4.559011E-0002
 -1.955818E+0000 -7.745363E-0001
  3.218949E+0000  2.653624E+0000
 -7.622116E-0001  7.834850E-0001
 -2.614806E+0000 -8.515881E-0001
  1.439065E+0000 -8.669454E-0001
 -9.368748E-0001 -2.048767E-0001
  4.056120E-0001 -9.158216E-0001
 -2.646586E-0001  1.867951E+0000
  3.834221E+0000  2.684830E-0001
 -3.875172E+0000  1.470223E+0000
 -1.259131E+0000 -1.783078E+0000
  5.322751E-0002  3.380687E-0001
  7.568616E-0001  1.821285E+0000
 -2.393881E+0000  4.962621E-0002
 -3.726269E-0001 -2.351822E+0000
  3.439791E+0000  4.414287E-0001
 -2.161390E+0000  4.826410E+0000
 -1.338649E+0000  4.774767E-0001
 -1.432553E+0000 -5.881973E-0001
  1.093465E+0000  3.679337E-0001
 -2.106768E-0001  1.695310E+0000
 -3.389644E+0000 -1.459690E+0000
  1.504768E+0000 -5.576953E-0001
 -1.782584E+0000  9.279535E-0001
  1.614026E+0000 -2.474311E-0001
 -2.028966E+0000 -2.339237E-0001
 -8.277939E-0002 -1.586532E+0000
  1.363615E+0000 -6.351606E-0001
  5.935555E-0001  1.703831E+0000
 -1.699426E-0001 -1.409993E-0001
 -2.867464E-0001 -1.188271E+0000
  1.076189E+0000  1.111282E+0000
 -1.495443E+0000 -2.256309E-0001
  5.708534E-0001 -2.303612E+0000
  4.186515E-0001  1.140358E+0000
  3.381208E-0001  1.450671E+0000
 -3.400146E+0000 -3.550841E+0000
  6.536781E-0001 -4.051261E+0000
  2.965591E+0000  1.317623E+0000
 -2.122108E-0001  2.355500E+0000
 -2.756715E+0000  2.830338E-0001
 -1.986476E+0000 -1.910427E+0000
  3.601955E+0000  4.946235E-0001
 -7.920231E-0001  7.521745E-0001
 -5.082217E+0000  4.239228E-0001
  3.328988E+0000 -4.632023E+0000
 -9.000467E-0001  3.641216E+0000
 -9.809165E-0001  3.081166E+0000
 -2.039658E+0000 -2.336720E+0000
  2.625559E+0000 -4.036253E+0000
  4.292888E+0000 -3.102149E-0001
 -1.180228E+0000  2.984182E+0000
 -3.278557E-0001  6.393206E-0001
  6.653887E-0001 -1.936453E+0000
  2.808193E+0000  1.173010E+0000
 -6.173940E-0001  8.731749E-0001
 -3.057292E+0000  9.316758E-0001
  3.260614E+0000 -2.730794E+0000
 -2.559514E+0000  3.553799E+0000
  1.462110E+0000  3.468647E-0001
 -2.408033E+0000 -1.705561E+0000
  1.978265E+0000 -1.997873E-0001
  1.505429E+0000  2.508362E+0000
 -1.668279E+0000  2.713234E+0000
 -9.890130E-0001 -2.232080E+0000
  8.480647E-0002 -2.660105E+0000
  1.100644E+0000  1.646978E+0000
 -9.344503E-0001  1.745156E+0000
 -2.142313E+0000  1.413068E-0001
  5.712130E-0001 -1.546649E+0000
 -6.171049E-0001 -1.126116E+0000
  1.918588E+0000  4.157874E-0001
  1.224879E+0000 -6.223131E-0001
 -4.720276E+0000  8.487355E-0002
  3.690521E+0000 -1.850688E+0000
  1.204982E+0000  1.521396E-0001
 -2.849803E+0000  1.020565E+0000
 -9.043119E-0001 -1.284307E+0000
  4.452429E-0001  6.994525E-0001
  5.077951E-0002  8.674899E-0001
 -2.058788E+0000  7.840837E-0001
  3.209907E-0001 -7.712507E-0001
  7.736902E-0001 -6.569013E-0001
 -5.775018E-0001  9.627768E-0001
  8.553167E-0001 -8.699152E-0001
  6.747012E-0001 -5.376637E-0001
  6.955354E-0001  5.868600E-0001
  6.587860E-0001 -1.843512E-0001
 -2.893235E-0001 -1.578967E+0000
 -9.013657E-0001 -9.262594E-0001
  2.373754E+0000  2.112991E+0000
 -9.425934E-0001  8.053423E-0001
  4.773651E-0002 -2.150919E+0000
  2.770569E+0000  1.857859E-0001
  3.548972E-0001  1.459257E+0000
 -1.020112E-0001 -7.260978E-0001
  1.433783E+0000  8.338357E-0001
 -2.591581E-0001  5.485501E-0002
  4.615465E-0001  2.520743E-0001
  7.706898E-0001  9.688415E-0002
 -1.231655E+0000 -3.703324E-0001
 -1.776133E+0000 -7.397800E-0001
  2.004202E+0000 -1.972396E+0000
 -5.945560E-0001  3.979344E+0000
  7.488565E-0001 -2.713345E+0000
 -6.594482E-0001 -1.268684E+0000
  7.972226E-0001  1.418607E+0000
 -8.672784E-0001 -1.806583E+0000
  1.097593E+0000 -1.435110E-0001
  5.557115E-0002  6.676106E-0002
 -1.985709E+0000  1.997295E+0000
 -2.924978E+0000  1.827875E+0000
 -5.850128E-0001 -1.498280E+0000
 -1.200956E+0000  1.668429E+0000
  1.491139E+0000  6.140800E-0001
 -3.048958E+0000  3.361989E+0000
 -2.970721E-0001 -4.007337E+0000
  1.115209E+0000 -4.133717E+0000
  1.835663E+0000  2.021563E+0000
  1.252281E-0001  1.188618E+0000
 -3.587493E+0000 -1.727504E+0000
  2.741131E+0000 -3.838817E+0000
  1.008972E+0000  2.017068E+0000
 -8.710680E-0001  3.743087E+0000
 -1.117774E-0002 -6.256053E-0002
 -1.868098E+0000 -2.723209E+0000
  3.646831E+0000 -1.606426E+0000
  3.344869E-0001  2.077135E+0000
 -4.153017E+0000  1.408590E+0000
 -1.116153E+0000  7.764501E-0002
  1.554305E+0000 -2.114992E+0000
 -1.366467E-0001  3.354472E+0000
 -1.454821E-0001  1.418677E+0000
 -6.504161E-0001 -1.601562E+0000
  1.344707E+0000 -3.456132E-0001
  1.486762E+0000  3.107759E+0000
 -1.203871E+0000  9.736480E-0001
 -2.607835E-0001 -1.536257E+0000
  9.993596E-0001 -5.896277E-0001
  1.283388E+0000  4.957951E-0001
 -8.763470E-0001  3.082854E+0000
 -7.599318E-0001 -2.711582E+0000
  9.403395E-0001 -7.531047E-0001
  1.274454E+0000  2.931222E+0000
 -3.652690E+0000  2.724004E+0000
  1.150876E+0000 -4.019609E+0000
  1.529193E+0000 -1.525936E+0000
  3.177287E+0000  2.947488E+0000
 -4.578047E+0000  1.033513E+0000
 -1.001965E+0000 -3.788601E+0000
  4.409363E+0000 -8.377788E-0001
 -1.978413E-0001  3.006333E+0000
  1.175759E+0000  2.217354E+0000
 -1.379569E+0000 -1.282894E+0000
 -8.463057E-0001  1.834024E+0000
  1.639399E+0000 -2.035630E+0000
 -3.058850E+0000  1.774991E-0002
  3.027398E-0001  1.408497E+0000
 -5.226000E-0001  2.590379E-0001
 -1.760655E+0000  1.741714E+0000
  2.950578E+0000 -5.713940E-0001
 -1.298330E+0000  2.198747E+0000
  1.112387E+0000 -1.025757E+0000
  3.489862E-0001 -1.706632E+0000
 -1.038910E+0000  1.022566E-0001
  4.242849E-0001  6.573380E-0001
 -3.679933E+0000 -3.081360E+0000
 -1.763803E+0000 -1.818433E+0000
  3.065730E+0000 -2.249703E+0000
  1.438977E+0000  4.948834E+0000
 -2.057681E+0000 -1.614494E-0001
 -2.129531E+0000 -1.522818E+0000
  4.027790E+0000  3.704558E+0000
 -2.629448E+0000  1.535192E+0000
 -2.464795E+0000 -2.347544E+0000
  3.558403E+0000 -2.152446E+0000
  2.994413E-0001  2.764854E+0000
 -9.453399E-0001  1.247963E+0000
 -3.940820E+0000  7.450810E-0001
 -6.230592E-0001 -3.335612E+0000
  4.333355E-0001 -1.330246E+0000
  2.934334E+0000  2.161875E+0000
 -3.778501E+0000  1.097734E+0000
 -3.141163E+0000 -3.588732E+0000
  1.857004E+0000 -4.417638E-0001
  1.391297E-0001  3.273420E+0000
 -1.057786E+0000  1.107489E+0000
 -3.611453E-0001 -1.290891E+0000
 -1.633310E+0000  9.710019E-0001
  2.011141E+0000  1.317261E+0000
 -4.667432E+0000  1.466520E+0000
  1.183042E+0000 -6.370632E-0001
  2.420296E+0000  2.223495E-0001
 -9.588420E-0001  7.232100E-0001
 -3.036416E-0001 -1.959533E+0000
  3.401890E-0001 -8.151361E-0001
  2.405634E+0000  7.199716E-0001
 -2.179746E+0000  3.481574E+0000
 -1.001971E-0001  4.136822E-0002
 -3.163823E-0002 -1.949536E+0000
 -1.792809E+0000  2.988855E-0001
  4.753685E+0000 -1.390669E+0000
 -3.192915E+0000  3.855050E+0000
  2.893654E-0001  2.116160E-0001
 -9.656298E-0001 -2.393163E+0000
 -6.051955E-0001  7.161940E-0001
 -4.729971E-0001  8.192384E-0001
 -1.466423E+0000  1.119435E+0000
 -2.298361E+0000 -3.670906E-0001
 -1.912629E+0000  1.348680E+0000
  3.963745E+0000 -1.679988E+0000
 -3.584755E-0001  2.754437E+0000
 -1.237275E+0000  4.825938E-0001
 -2.674308E+0000 -2.709682E+0000
  4.139541E+0000 -2.100616E+0000
  8.016162E-0001  3.217137E+0000
 -3.571682E+0000 -4.762408E-0001
 -1.283398E+0000 -3.218487E+0000
  8.796817E-0002 -2.240392E+0000
  2.113749E+0000  1.247386E+0000
 -1.864608E+0000  1.345175E-0001
 -9.889018E-0001 -2.779874E+0000
  3.527261E-0001 -2.351099E+0000
  7.132027E-0002  1.993440E+0000
 -4.357463E-0001  5.842969E-0002
 -2.783703E+0000 -3.015781E+0000
  2.165775E+0000 -1.814303E+0000
  8.316270E-0001  2.842875E+0000
 -1.195071E+0000  2.252582E-0001
 -1.188971E-0001 -3.033338E+0000
  2.502931E+0000 -9.011827E-0002
  3.048838E-0001  3.648559E+0000
 -1.598533E+0000 -1.539856E+0000
 -3.857098E-0001 -1.994384E+0000
  2.478306E+0000 -7.283862E-0001
 -1.478551E-0001  4.389207E+0000
 -1.309143E+0000  9.087703E-0001
  8.389976E-0003 -3.393113E+0000
  2.065660E+0000 -1.015626E+0000
 -7.020808E-0002  9.151053E-0001
 -2.369364E+0000  8.257679E-0002
 -9.869822E-0001  1.751942E-0001
  7.296887E-0001 -8.653564E-0001
 -9.295709E-0001 -2.084303E+0000
  4.653436E-0001  1.775529E+0000
  4.710828E-0001  1.493432E+0000
 -5.200748E-0001  6.116373E-0001
 -2.887649E-0001 -3.048017E-0001
  9.037145E-0001 -1.114123E-0001
  1.821073E-0001 -2.189090E+0000
 -3.842384E+0000 -7.871760E-0001
  3.624449E+0000 -5.951874E-0001
  8.940856E-0001  1.537255E+0000
 -3.051484E+0000  9.287780E-0002
  1.141874E+0000 -3.841194E+0000
  1.777943E+0000  1.045720E+0000
  5.889612E-0001  6.364269E-0001
 -2.508797E+0000 -7.861107E-0001
  1.734419E-0001 -9.306285E-0001
  3.565536E+0000  1.859303E+0000
 -1.220592E+0000  1.736297E+0000
 -3.202048E+0000 -2.108500E+0000
  1.694745E+0000 -3.224193E+0000
  3.279550E+0000  1.146738E+0000
 -1.691286E+0000  4.180719E+0000
 -2.152663E+0000  1.116407E+0000
  5.407452E-0001 -1.005212E+0000
  3.031595E+0000  6.481483E-0001
  1.154431E+0000  2.356168E+0000
 -2.077144E+0000  4.194388E-0001
  4.097343E-0001  4.125410E-0001
  3.496382E+0000  1.061554E+0000
 -3.482994E+0000  2.252944E+0000
 -5.544958E-0001 -2.702859E+0000
  2.181686E+0000 -2.370002E+0000
 -4.173617E-0001  1.991294E+0000
  7.339052E-0001 -1.188545E+0000
  1.060558E+0000 -9.502052E-0001
  1.320175E-0001  3.675486E-0001
 -7.898840E-0001 -6.195353E-0001
 -1.434829E+0000  2.423917E-0001
  2.027731E+0000  1.331216E+0000
 -5.029731E-0001  2.500649E+0000
 -1.734138E+0000  1.276762E-0001
  1.561807E+0000 -1.814404E+0000
 -1.582349E+0000  4.427168E-0001
  8.216125E-0001 -1.602482E+0000
 -1.126529E+0000 -8.623310E-0001
  2.359026E+0000  4.921270E-0001
 -2.188641E+0000  2.549277E+0000
  1.185114E+0000  3.847696E-0001
 -2.222503E+0000 -6.317313E-0001
  4.191461E+0000  2.002109E+0000
 -1.850258E+0000  1.688715E+0000
 -8.962731E-0001 -1.659360E+0000
  5.382582E-0001 -4.622881E+0000
  4.571341E+0000  3.180378E-0001
 -9.494080E-0001  4.712251E+0000
 -4.671856E+0000 -2.440859E+0000
  1.573059E+0000 -2.078699E+0000
  3.676872E+0000  2.647339E+0000
 -8.015715E-0001  2.919867E+0000
 -2.358635E+0000 -1.218278E-0001
 -7.986764E-0001 -2.478734E+0000
  3.182650E+0000 -9.698770E-0001
 -2.404602E+0000  9.919602E-0001
  2.682784E-0001 -3.169585E-0001
  1.098176E+0000 -2.032809E+0000
 -1.556188E-0001 -2.765018E-0001
  1.862984E+0000 -2.588581E-0001
 -1.516707E+0000  1.628860E+0000
  2.209211E-0001 -1.203997E+0000
  9.046801E-0001  6.606238E-0001
  9.066210E-0001 -2.385166E-0001
 -1.345122E+0000 -3.306858E+0000
  3.904704E+0000 -1.035067E+0000
 -6.808460E-0001  6.138382E+0000
 -1.976012E+0000  8.839589E-0002
 -6.947364E-0001 -2.591839E+0000
  1.808388E+0000 -9.000667E-0001
  1.289877E-0001  1.175929E+0000
 -9.207020E-0001  3.661255E-0001
 -2.395531E+0000 -1.179034E+0000
  1.372384E+0000 -1.353314E+0000
  9.266430E-0001  1.993328E+0000
 -1.690657E+0000  1.435952E+0000
  1.455167E-0002  2.215067E-0001
 -1.160106E+0000 -9.258678E-0001
  1.451798E-0001 -1.467730E+0000
  1.588042E+0000  1.012910E+0000
 -6.314709E-0001  7.515659E-0001
  4.092402E-0001 -3.081456E+0000
  2.206813E+0000 -1.080023E+0000
 -9.432771E-0002 -1.234466E+0000
 -2.076945E+0000  2.406350E+0000
 -1.456912E-0001  3.049552E+0000
 -2.362148E+0000 -9.657995E-0001
  1.215450E-0001 -3.426509E+0000
  1.722563E+0000  2.291167E+0000
 -2.215574E-0001  1.902342E+0000
 -3.543700E+0000 -9.955321E-0001
 -1.835689E-0001 -2.999328E+0000
  2.721069E+0000  1.007202E+0000
  1.297823E+0000  1.357039E+0000
 -2.744716E+0000  6.078645E-0001
 -9.202193E-0001 -2.392863E+0000
  1.688762E+0000 -1.339458E-0001
 -2.694303E+0000  8.569383E-0001
  2.011930E+0000  5.950802E-0001
  2.934206E-0001  6.866142E-0001
 -2.226099E+0000  1.302716E-0001
 -7.780518E-0002 -2.946873E-0002
  1.393175E-0001 -5.961970E-0001
  2.852798E+0000 -1.422361E+0000
  1.435805E-0001  1.613527E+0000
 -1.281960E-0001  2.141772E-0001
 -1.671642E+0000 -1.542313E+0000
  2.179276E+0000  6.933494E-0001
  3.708719E-0001  2.362806E-0001
 -2.706066E+0000 -3.138636E-0001
  3.849147E-0001 -2.771886E-0001
 -2.459325E-0001 -4.884048E-0001
 -1.007388E+0000 -8.269315E-0001
  1.724764E+0000 -5.570781E-0001
 -1.082963E+0000  3.375832E+0000
 -4.574124E+0000 -4.156769E-0001
  1.243404E+0000 -1.172948E+0000
  1.398480E+0000  1.568126E+0000
 -1.587618E+0000  2.548664E+0000
 -2.606548E+0000 -2.330372E-0001
  1.080150E+0000 -4.122553E+0000
  3.187552E+0000  1.412998E+0000
  1.020633E+0000  4.939923E+0000
 -5.758287E+0000  8.713600E-0001
 -1.753902E+0000 -4.623048E+0000
  4.378733E+0000  5.634802E-0001
  1.519908E+0000  5.470972E+0000
 -3.300987E+0000 -6.610248E-0001
 -2.710838E+0000 -2.098098E+0000
  6.273085E+0000 -7.797439E-0001
 -3.285538E+0000  3.535449E+0000
 -9.762830E-0001 -2.291602E+0000
 -1.747513E+0000 -3.083732E+0000
  1.897700E+0000 -5.849878E-0001
  2.127554E+0000  1.955938E+0000
 -1.826012E+0000 -6.921166E-0001
  1.333877E+0000 -3.387669E+0000
  1.031596E+0000 -1.035263E-0001
  8.103942E-0002 -3.462798E-0001
 -7.256970E-0003 -1.576251E+0000
  1.671178E+0000 -1.526350E+0000
  1.345837E+0000  8.423496E-0001
 -8.881358E-0001 -6.052465E-0002
  5.623161E-0001 -3.122879E+0000
  1.044863E+0000 -1.439592E-0001
  4.081940E-0001  3.503091E+0000
 -1.891760E+0000 -1.113807E+0000
 -2.589750E+0000 -2.511021E+0000
  2.961687E+0000 -1.346737E+0000
  1.663393E+0000  3.902867E+0000
 -5.337770E+0000  2.191867E+0000
 -2.013397E-0001 -3.056815E+0000
  2.866753E+0000 -1.665957E+0000
  2.086104E+0000  3.330651E-0001
 -2.453467E+0000  3.311626E+0000
  3.881419E-0001  1.901388E-0001
 -1.494515E+0000 -5.150446E+0000
  2.435839E+0000  3.085385E-0001
  1.932168E+0000  3.133683E+0000
 -1.954314E+0000  1.781057E+0000
 -6.368545E-0001 -4.213857E+0000
  8.213479E-0001 -1.752515E+0000
  3.085598E+0000  2.547279E+0000
 -4.719371E+0000 -1.524197E+0000
 -6.475681E-0001 -2.174151E+0000
  4.153719E+0000 -3.971963E-0001
  1.253205E+0000  2.385998E+0000
 -4.029237E+0000 -2.788141E-0001
  2.633476E+0000 -3.665739E+0000
 -4.114171E-0002 -6.316792E-0001
  1.017757E+0000  2.017330E+0000
 -7.991612E-0001  2.857268E-0001
 -2.108993E+0000 -1.955142E+0000
  3.964768E+0000 -1.235300E-0001
 -1.453058E+0000  2.393401E+0000
 -2.384700E+0000 -3.378744E+0000
  3.067472E+0000 -1.534406E+0000
  3.168179E+0000  2.817494E+0000
 -2.141739E+0000  1.540207E+0000
 -1.110674E-0001 -3.119455E+0000
  2.726495E+0000  3.156176E-0002
  2.339991E+0000  2.540254E+0000
 -1.544738E+0000  1.881011E-0002
  7.111730E-0001 -1.075590E+0000
  1.291562E+0000  6.868092E-0001
 -1.119642E+0000 -1.157844E+0000
  8.178285E-0001 -2.944865E-0001
  1.835669E-0001  3.096332E+0000
 -2.420125E+0000 -1.131162E+0000
 -7.620312E-0001 -2.805638E+0000
  2.960670E+0000 -1.248293E-0001
 -8.757851E-0001 -2.854013E-0001
 -7.462092E-0001 -4.377334E-0001
 -9.565806E-0001  1.067665E+0000
 -6.992462E-0001  8.300870E-0002
 -8.399037E-0001 -3.890648E+0000
  1.297244E+0000 -1.466116E+0000
  3.735982E+0000  9.323945E-0001
 -1.316400E+0000  3.567865E+0000
 -1.590430E+0000 -7.877664E-0001
 -2.621352E-0001 -2.364943E+0000
  2.601105E+0000 -2.704200E-0001
 -1.891897E+0000  1.559879E+0000
 -4.883979E-0001 -9.970488E-0001
 -1.055349E+0000 -2.557396E+0000
  1.685899E+0000  2.379771E+0000
  3.075574E-0001  2.047951E+0000
 -2.162815E-0001  1.379961E+0000
 -2.665460E+0000 -2.521706E+0000
  2.680330E+0000 -1.732141E+0000
  2.886259E+0000  1.672313E-0001
 -1.091279E+0000  2.504420E+0000
 -2.576351E+0000 -6.515028E-0001
 -2.423719E-0001  8.924016E-0001
  2.568353E+0000  3.589201E+0000
 -2.687395E+0000  3.398044E+0000
 -1.586867E+0000 -3.582157E+0000
  2.983347E+0000 -3.672658E+0000
  2.756634E+0000  1.860747E+0000
 -1.697781E+0000  5.479367E-0001
 -5.919298E-0001 -1.883030E+0000
  5.362785E-0001 -4.944762E-0001
 -1.351054E+0000  1.671912E+0000
 -7.195866E-0001 -2.835852E+0000
 -2.174772E-0001 -1.744748E+0000
  1.051653E+0000  1.245858E+0000
  5.301018E-0001 -1.888958E-0001
 -7.076389E-0001 -1.659789E+0000
 -4.271203E-0001 -2.583351E-0001
  7.617937E-0001  1.685782E-0001
  8.657197E-0001  1.404025E+0000
  1.020601E+0000  4.156680E-0001
 -2.451563E+0000  2.411301E+0000
  2.950169E-0001 -1.917972E+0000
 -2.644178E+0000  4.352923E-0001
  3.448379E+0000 -2.527177E+0000
  1.317580E+0000  1.345383E+0000
 -2.836095E+0000  2.857558E+0000
 -1.916281E+0000 -2.446531E+0000
  1.550884E+0000 -1.767219E-0001
  3.770327E+0000  2.032651E+0000
 -3.012748E+0000  4.320144E+0000
 -2.955181E+0000 -2.058720E+0000
  1.672304E+0000 -1.715479E+0000
  2.354708E+0000 -4.921504E-0001
 -1.318690E-0001  4.016631E+0000
 -3.931610E+0000 -6.718255E-0001
  2.270607E+0000 -4.863078E+0000
  3.507457E+0000 -2.221278E+0000
 -3.963553E+0000  4.957163E+0000
  4.909507E-0001 -2.429768E+0000
 -1.424181E+0000 -3.788122E+0000
  3.139919E+0000 -3.939551E-0001
 -1.280934E+0000  2.447593E+0000
 -7.686339E-0001  9.264720E-0001
 -1.593832E+0000 -2.906940E+0000
  2.883813E+0000 -1.069302E-0001
 -6.080762E-0001  3.305732E+0000
 -4.809361E-0001  1.561292E+0000
 -1.073733E+0000 -2.181326E+0000
  2.336455E+0000 -6.712020E-0001
 -1.189041E-0001  2.272578E+0000
 -1.512449E+0000  8.113527E-0001
 -5.734611E-0001 -3.914742E+0000
  1.518394E+0000  2.945812E-0003
  2.778790E+0000  6.481764E-0001
 -4.671475E+0000  5.163516E-0002
 -1.153965E+0000 -4.755944E+0000
  3.743519E+0000 -1.756490E+0000
  1.101144E+0000  5.068509E+0000
 -2.239800E+0000 -5.015395E-0002
 -1.521786E+0000 -3.512009E+0000
  1.903397E+0000 -3.385844E+0000
  2.122769E+0000  2.123913E+0000
 -2.422328E+0000  4.471182E+0000
  1.320481E-0002 -1.180533E+0000
 -1.433118E-0002 -9.341134E-0002
  3.025311E+0000  2.781922E-0001
 -2.737874E+0000  1.035090E+0000
  2.533363E-0001  3.277174E-0001
 -6.643796E-0001 -1.450329E+0000
  4.770796E-0001  4.628418E-0002
  2.957294E+0000  1.158061E+0000
 -3.331281E+0000  6.081240E-0001
  6.601903E-0001 -1.598670E-0001
 -1.916367E+0000 -1.764496E+0000
  2.927337E+0000 -3.047344E+0000
  4.464317E-0001  1.266843E+0000
 -5.981139E-0001  5.084355E-0001
 -1.607472E+0000 -9.290423E-0001
 -1.665102E-0001 -4.988426E-0001
  2.061817E+0000 -1.183935E+0000
 -9.375693E-0001  2.216464E+0000
 -1.361938E+0000 -1.911242E+0000
 -2.382441E+0000 -2.010032E+0000
  2.581304E+0000 -1.609990E-0001
 -6.960865E-0002  2.797489E+0000
 -1.089600E+0000  2.319343E+0000
 -1.516793E+0000 -2.478287E+0000
  2.427591E+0000 -1.258997E+0000
 -7.705130E-0001  2.745533E+0000
 -9.832899E-0001 -4.366283E-0001
 -3.506474E+0000 -5.723751E-0001
  1.225201E+0000 -3.958924E+0000
  1.708970E+0000 -5.764775E-0001
  6.007700E-0001  3.094406E+0000
 -1.660563E+0000  1.994019E+0000
 -1.308768E+0000  6.103032E-0001
 -1.148662E+0000 -8.691455E-0001
  1.087379E+0000  1.160285E+0000
  8.163016E-0001  1.209504E+0000
 -3.156487E+0000  4.798985E-0001
 -1.352675E+0000 -2.036065E+0000
  1.862148E+0000 -1.811764E+0000
  2.413336E+0000  2.651980E+0000
 -3.631112E+0000  2.223216E+0000
 -7.861784E-0001 -7.532723E+0000
  4.496826E+0000 -3.582969E-0001
  6.454342E-0001  7.832245E+0000
 -3.444361E+0000  3.281281E+0000
 -2.476625E+0000 -4.342200E+0000
  4.437050E+0000 -6.693295E-0001
  2.148695E+0000  7.369023E+0000
 -6.271447E+0000  8.720718E-0001
 -4.321384E-0001 -4.968251E+0000
  6.166492E+0000 -3.524358E+0000
 -1.581114E+0000  5.293589E+0000
 -2.851337E-0002  1.874575E+0000
 -3.239400E+0000 -1.358092E+0000
  1.586052E+0000 -5.329706E+0000
  2.267414E+0000  1.369253E+0000
 -1.839049E-0001  4.946533E+0000
 -3.132289E+0000 -7.288517E-0001
  6.218211E-0001 -5.196450E+0000
  5.803753E+0000  5.987668E-0001
 -1.956681E+0000  6.074279E+0000
 -4.401938E+0000 -2.103966E+0000
  2.447684E+0000 -4.978535E+0000
  2.904495E+0000  2.554256E+0000
 -4.938654E-0001  5.347211E+0000
 -1.613071E+0000 -3.052839E+0000
 -1.079183E+0000 -1.876622E+0000
  2.669294E+0000  1.068700E+0000
  5.007496E-0001  8.384243E-0001
 -3.448103E+0000 -2.856207E-0001
 -1.383409E+0000 -2.575606E+0000
  3.916597E+0000  1.698842E+0000
 -2.016408E+0000  2.024945E+0000
 -7.165458E-0001 -5.445971E+0000
  1.939398E+0000 -1.013877E+0000
  7.543438E-0003  3.827842E+0000
 -4.287462E+0000  1.540752E+0000
 -1.969178E+0000 -4.561474E+0000
  4.468773E+0000 -4.643652E-0001
  2.206089E+0000  3.375359E+0000
 -1.585359E+0000  9.254118E-0001
 -1.355620E+0000 -1.117495E+0000
  3.539400E+0000 -9.327837E-0001
 -2.430953E-0001  2.500321E+0000
 -7.731916E-0001  2.131417E+0000
 -1.800538E+0000 -3.889299E+0000
  3.381557E+0000 -7.120689E-0001
  1.220798E+0000  2.589814E+0000
 -4.336632E+0000  8.732695E-0001
  5.875699E-0001 -6.088759E+0000
  3.638301E+0000  9.063173E-0001
 -7.779747E-0001  4.746405E+0000
 -2.370248E+0000 -1.142599E-0001
 -4.499323E-0001 -3.491779E+0000
  4.152553E+0000  1.629373E+0000
  2.852615E+0000  4.295254E+0000
 -3.727498E+0000  1.667620E+0000
 -8.496055E-0002 -2.612073E+0000
  2.872566E+0000 -9.266898E-0001
  1.972585E+0000  4.296531E+0000
 -3.225087E+0000 -5.619113E-0002
 -2.230554E+0000 -4.968176E+0000
  4.217697E+0000 -4.384087E+0000
  1.220014E-0001  3.315868E+0000
 -2.908507E-0001  1.235399E+0000
 -4.908300E-0001 -4.527969E-0001
  2.004609E+0000 -4.670720E+0000
  1.068955E+0000  1.851242E+0000
 -9.284905E-0001  1.678305E+0000
 -3.465719E+0000 -2.769573E+0000
  1.861984E+0000 -5.205849E+0000
  2.270212E+0000  2.991728E+0000
 -2.135902E+0000  4.218902E+0000
 -3.692485E+0000 -2.808896E+0000
  2.003509E+0000 -9.430320E-0001
  3.461657E+0000  2.273649E+0000
 -7.196136E-0001  2.436245E+0000
 -3.403156E+0000 -2.535807E+0000
  2.684409E+0000 -3.123102E+0000
  2.073740E+0000  2.071920E+0000
  3.506622E-0001  4.103977E+0000
 -1.733569E+0000 -4.161554E+0000
  2.702504E+0000 -4.128882E+0000
  2.504973E+0000  5.427807E+0000
 -2.325848E+0000  3.089030E+0000
 -2.759121E+0000 -4.898750E+0000
  2.470278E+0000 -2.852436E+0000
  4.118569E+0000  1.201250E+0000
 -2.679598E+0000  4.050541E+0000
  5.429307E-0001 -2.244670E+0000
 -8.137030E-0001  1.714223E-0001
  3.624830E+0000  6.519981E-0001
 -4.010675E+0000  2.052302E+0000
  2.487289E-0002 -1.327847E+0000
 -4.802937E-0001 -2.958470E+0000
  2.210786E+0000  8.963258E-0001
  1.268194E+0000  4.100938E+0000
 -5.944593E+0000  1.330556E+0000
  7.662205E-0001 -5.820795E+0000
  2.284884E+0000 -9.421233E-0001
  1.544862E+0000  3.226184E+0000
 -4.538726E+0000 -4.873797E-0001
  1.122659E-0001 -4.692843E+0000
  9.237644E-0001 -1.018859E-0001
  7.536201E-0004  4.631986E-0001
 -1.111702E+0000 -4.743439E-0001
  1.074358E+0000 -2.140279E+0000
  1.904334E+0000 -3.064048E-0001
 -2.048166E+0000 -2.570765E-0001
  2.504158E-0001  1.380317E+0000
 -7.807835E-0001 -2.408609E-0001
 -1.179361E+0000 -1.704955E+0000
  2.430976E+0000 -1.990788E-0001
 -2.497082E-0001  3.290481E+0000
 -1.216418E+0000  1.625079E-0001
 -3.506319E-0002  3.084512E-0001
  1.640901E+0000 -1.377326E+0000
  1.773578E-0001  1.968020E+0000
  2.004159E+0000  1.697599E+0000
 -3.636769E-0001 -1.727344E+0000
  2.444599E+0000 -3.550238E+0000
  6.564716E-0001  1.001386E-0001
  1.240421E+0000  1.862397E+0000
 -1.607988E+0000  8.132303E-0001
 -4.954460E-0002 -2.634995E+0000
 -4.569751E-0001  2.377910E+0000
  1.652368E+0000 -1.089637E-0001
 -3.136912E+0000 -1.715687E-0002
  1.065669E+0000  1.222240E+0000
 -1.065147E+0000  2.557352E+0000
 -1.015652E+0000 -7.053931E-0001
  1.672883E-0001 -2.840583E+0000
  8.850171E-0001 -1.718285E+0000
  1.418411E+0000 -9.701716E-0001
  1.711199E-0001 -4.594637E-0001
  1.133570E+0000 -1.523929E+0000
 -1.398833E+0000  1.017478E+0000
 -1.672411E+0000  2.320658E+0000
  8.871143E-0002 -1.081066E+0000
 -2.738017E+0000 -1.969862E+0000
  1.269548E+0000  7.246609E-0001
  7.534188E-0001  1.323947E+0000
  5.368822E-0001  6.286626E-0001
 -1.144765E+0000 -4.078150E-0001
  2.640606E+0000 -1.825047E+0000
 -7.792393E-0001  5.543186E-0001
 -1.264952E+0000 -1.689031E+0000
  2.752414E-0002 -7.704383E-0001
  8.157397E-0001 -1.117269E+0000
 -6.838000E-0001  2.476273E+0000
  8.852131E-0002  4.875621E-0001
 -5.285551E-0001 -2.466846E+0000
 -1.411354E+0000 -8.538190E-0001
 -1.160902E+0000  6.649166E-0002
 -1.680984E+0000  1.258189E+0000
  2.430810E+0000  2.085559E-0001
 -4.392139E-0001  6.981730E-0002
 -2.183217E-0001 -1.055351E+0000
  1.663926E-0001 -1.078402E+0000
  8.784951E-0002  9.020888E-0001
  1.292518E+0000  8.333198E-0001
 -3.091283E+0000 -8.453794E-0001
  2.456763E+0000  4.207471E-0001
 -6.695371E-0001  4.405210E-0001
 -9.145131E-0001  8.511249E-0001
 -1.423963E+0000 -8.865334E-0001
  5.142888E-0001 -1.784973E+0000
  1.362531E+0000  7.636217E-0001
 -1.947181E+0000  1.142119E-0001
 -9.806417E-0001 -1.781048E-0001
  5.234992E-0001 -1.288048E+0000
  1.501323E-0002  1.395621E+0000
 -6.600656E-0001  1.503819E+0000
 -1.738721E+0000 -1.183400E+0000
  1.915779E+0000 -3.147704E-0001
  1.777540E+0000  3.248971E+0000
 -3.153113E+0000  4.803960E-0001
  4.620199E-0001 -4.408959E+0000
  9.293385E-0001  1.010820E+0000
  1.794714E+0000  4.107587E+0000
 -4.561369E+0000  2.671491E+0000
 -2.729139E+0000 -4.329975E+0000
  3.477020E+0000 -2.820453E+0000
  1.362232E+0000  5.770525E+0000
 -3.558613E+0000 -1.388982E-0001
 -1.319445E-0002 -2.796150E+0000
  2.205803E+0000 -1.714991E+0000
  7.506215E-0001  2.708349E+0000
 -1.022204E+0000  1.008548E+0000
 -1.972555E+0000 -6.062152E-0001
  1.493071E+0000 -3.681370E+0000
  1.083227E+0000  2.729382E+0000
 -8.773222E-0001  1.578355E+0000
 -2.241116E+0000 -1.824592E+0000
  1.108385E+0000 -2.133915E+0000
  4.374261E+0000  1.706012E+0000
 -2.990605E+0000  2.775589E+0000
 -2.798780E+0000 -5.578672E-0001
  3.549499E-0001 -3.558291E+0000
  2.654331E+0000  3.461702E+0000
 -1.313067E+0000  1.063712E+0000
 -5.348274E+0000 -4.164322E+0000
  3.242369E+0000 -2.680396E+0000
  2.067853E+0000  4.072604E+0000
 -4.055232E+0000  6.103404E-0001
  5.117280E-0001 -5.684019E+0000
  2.260548E+0000 -8.406042E-0001
  7.191703E-0001  6.510417E+0000
 -3.735749E+0000  1.449802E+0000
 -2.177670E+0000 -4.742522E+0000
  5.004253E+0000 -3.398263E+0000
  1.948222E-0001  3.966235E+0000
 -4.568673E+0000  1.878873E+0000
 -5.493154E-0001 -3.176655E+0000
  2.806848E-0001 -1.232968E+0000
  3.923859E+0000  9.587022E-0001
 -2.709618E+0000  3.441253E+0000
 -3.676479E+0000 -2.055168E+0000
  4.871815E+0000 -2.674643E-0002
 -2.559756E+0000  1.079748E+0000
 -3.832652E-0001  1.326785E+0000
  1.106770E+0000 -2.285445E+0000
 -5.192556E-0001  1.413872E+0000
  7.624360E-0001  2.053714E+0000
 -7.794910E-0001 -7.598338E-0001
 -9.746016E-0001 -1.292575E+0000
  2.015614E+0000  5.778403E-0001
  5.524536E-0001  1.616920E+0000
 -3.256886E+0000 -2.107502E+0000
 -6.471559E-0001  3.430279E-0001
  1.739480E+0000  2.683254E+0000
 -2.393761E+0000 -6.280926E-0001
 -7.506566E-0001  1.442646E+0000
  1.015462E+0000 -2.234321E+0000
  4.617089E-0001  9.669731E-0001
 -1.636179E+0000  1.960095E+0000
 -2.176720E-0001 -5.523414E-0001
 -2.990674E-0001  5.174182E-0001
  1.390539E-0001 -5.027966E-0001
  5.886732E-0001  5.004823E-0001
 -2.225137E+0000  3.005719E-0001
  1.301803E+0000 -3.310906E-0001
 -1.457337E+0000 -8.235430E-0001
  2.547673E-0001 -1.289205E+0000
 -6.977817E-0001  8.038080E-0001
 -1.205115E+0000  3.044645E+0000
  1.665193E+0000 -3.290373E+0000
  1.265301E+0000  6.796936E-0001
 -1.062165E+0000  2.419207E+0000
 -5.995981E-0001 -2.576200E+0000
  1.944850E-0002  7.905578E-0001
  8.061440E-0001  1.680288E+0000
 -1.055080E+0000 -6.521742E-0001
 -3.176699E-0001  1.209155E+0000
  2.349933E+0000 -2.100969E+0000
 -6.469686E-0001  2.106324E+0000
  1.542108E+0000 -6.649347E-0002
 -1.938112E+0000 -4.424225E-0001
 -1.525975E-0001  1.167206E+0000
  1.703223E+0000 -1.775153E-0001
 -1.366174E+0000  9.991387E-0001
 -1.502615E+0000 -1.563610E+0000
  3.164332E-0001 -1.595390E+0000
  1.252005E+0000 -7.132986E-0001
  5.436894E-0001  1.256742E+0000
 -1.900713E+0000  1.663809E+0000
  1.863590E+0000 -2.078648E+0000
 -7.671522E-0001  4.759330E-0001
  2.932710E+0000  4.475911E-0001
 -2.953891E+0000  1.324050E+0000
  1.383420E+0000 -3.978894E-0001
 -3.789194E-0001 -8.476339E-0001
 -1.707034E+0000  9.432932E-0001
 -3.686972E-0001  1.914454E-0001
  2.674577E+0000 -5.905693E-0001
 -2.501369E+0000  3.679025E+0000
  8.275306E-0001 -8.043231E-0001
 -1.592551E+0000 -2.542046E+0000
  3.871409E+0000  1.595733E+0000
 -7.349134E-0001  2.172351E+0000
 -2.736231E+0000  9.305233E-0001
  1.180998E+0000 -4.259581E+0000
  8.162816E-0001  1.272273E+0000
  3.239480E+0000  4.439057E+0000
 -2.645613E+0000  1.659634E-0001
 -2.881651E+0000 -1.302619E+0000
  5.068400E+0000 -5.217623E-0001
 -1.633252E+0000  2.964346E+0000
 -9.402307E-0001 -1.370522E+0000
  3.926672E-0001 -5.938400E-0001
  1.070462E+0000  1.732660E+0000
 -1.401449E+0000 -6.731440E-0001
 -1.088003E+0000 -9.893019E-0002
  2.327027E+0000 -9.005144E-0001
  1.196749E+0000  5.278198E-0001
 -1.166901E+0000  1.072661E+0000
  1.806611E+0000 -1.371848E+0000
 -9.155072E-0001  1.838021E+0000
 -2.711262E-0001 -7.327039E-0002
 -1.175530E+0000 -1.705810E+0000
  4.252878E-0001 -8.395204E-0001
  2.590517E+0000  6.528799E-0001
 -3.713828E-0001  1.074476E+0000
 -2.662560E+0000  5.555980E-0001
  2.198649E-0001 -2.210311E+0000
  1.223652E+0000 -1.938692E+0000
  2.757643E-0001  2.115229E+0000
 -3.149859E-0002 -6.679392E-0001
 -1.239951E+0000 -1.491799E-0001
 -3.169062E-0001  1.779722E+0000
  2.937763E-0001  1.483793E+0000
 -2.551576E+0000  5.168738E-0001
 -6.660697E-0001 -2.777580E+0000
  2.765485E+0000 -2.449285E+0000
  6.699534E-0001  4.752126E+0000
 -5.256278E-0001  1.296799E+0000
 -3.894082E+0000 -5.280466E+0000
  4.844216E+0000 -4.836040E+0000
  1.888631E+0000  4.273805E+0000
 -2.258111E+0000  2.654653E+0000
 -1.762624E+0000 -3.446639E+0000
  3.406823E+0000 -7.537501E-0001
  3.088180E+0000  2.409386E+0000
 -3.225827E+0000  1.537181E+0000
  3.681579E-0001 -2.734489E+0000
  1.102285E+0000 -9.457633E-0001
  1.700375E+0000  2.515511E+0000
 -1.905502E+0000  2.034080E+0000
 -8.114688E-0001 -3.254907E+0000
  2.764688E+0000 -1.856845E-0001
 -2.366881E+0000  2.133251E+0000
 -1.544552E+0000 -1.204508E+0000
  1.942439E+0000 -1.406576E+0000
  2.416863E+0000 -1.462324E+0000
 -1.574943E+0000  1.981830E+0000
 -3.898746E+0000 -1.362853E+0000
  2.186546E+0000 -2.878094E+0000
  1.834660E+0000  3.445600E+0000
 -1.374696E+0000 -5.820499E-0001
 -7.227418E-0002 -4.947334E-0001
 -2.827752E-0001 -8.191002E-0001
  1.839977E+0000  1.194508E+0000
 -2.134661E+0000 -1.381055E+0000
 -1.583091E+0000 -2.371181E+0000
  2.220005E+0000 -1.464595E+0000
  1.754796E+0000  2.709686E+0000
 -1.639902E+0000  2.319373E+0000
 -2.487276E-0001 -2.919693E+0000
 -2.121729E+0000 -1.784419E+0000
  3.945801E+0000 -2.843826E-0001
 -6.233989E-0001  3.209931E+0000
 -2.596345E+0000 -1.051710E+0000
 -7.695458E-0001 -1.245423E+0000
  2.224757E+0000 -9.160565E-0001
 -3.749792E-0001  4.537332E+0000
  5.047048E-0001 -2.794895E-0001
 -3.289606E+0000 -6.217368E-0001
  4.201159E+0000 -2.067437E+0000
 -2.168447E+0000  1.066532E+0000
 -1.774371E+0000 -4.977721E-0001
  1.156160E+0000 -2.601891E+0000
  2.986319E+0000  2.241086E+0000
 -1.467732E+0000  1.180227E+0000
 -1.573296E+0000 -1.268898E+0000
  2.807320E+0000 -2.092850E+0000
  8.212389E-0001  3.045228E+0000
 -3.149136E-0001 -9.719546E-0001
 -2.861182E+0000 -3.390968E+0000
  3.714605E+0000  2.938380E-0001
 -4.128263E-0001  4.933720E+0000
 -3.570566E+0000  2.014313E-0001
  2.571703E+0000 -3.088876E+0000
  5.284798E-0001  1.857415E+0000
 -3.137410E-0001  1.591077E+0000
 -1.991044E-0001  3.198252E-0001
 -2.440575E+0000 -1.036513E+0000
  2.125998E+0000 -1.565647E+0000
 -1.894439E+0000  9.179222E-0001
  3.175541E+0000  2.458626E-0001
  4.140510E-0001  1.213663E+0000
 -2.080779E+0000  4.235614E-0001
 -1.240479E+0000 -1.853180E+0000
  2.504938E+0000  1.168947E-0002
  2.814963E-0001  2.332817E+0000
 -2.061316E+0000 -6.152097E-0002
 -9.501494E-0001 -4.814419E-0001
  1.582801E+0000 -2.117119E+0000
  4.709876E-0001  4.004585E-0001
 -1.989237E+0000  2.240315E-0001
 -2.102753E+0000 -1.153484E+0000
  1.717114E+0000 -1.967130E+0000
  8.336154E-0001  2.635514E+0000
 -2.894083E-0001  1.713536E+0000
 -7.725921E-0001 -2.117777E+0000
 -5.844159E-0001 -9.922639E-0002
 -4.776052E-0001 -4.210677E-0002
  1.789841E-0002  1.855077E+0000
 -6.740993E-0001  1.365228E+0000
 -1.937792E+0000 -1.406024E-0001
 -2.046988E+0000 -1.609289E+0000
  1.085150E+0000 -3.338322E+0000
 -6.229055E-0002  1.880864E+0000
  5.331577E-0001  2.539439E+0000
 -3.835001E+0000 -8.548315E-0001
 -4.951927E-0001 -3.912330E+0000
  3.548504E+0000  1.819943E+0000
 -2.300354E+0000  3.262727E+0000
 -1.960129E+0000 -1.852389E+0000
 -1.671247E+0000 -2.072175E+0000
  4.208706E+0000  2.006799E+0000
 -4.075850E+0000  2.550084E+0000
 -4.564019E+0000 -3.903015E+0000
  3.106168E+0000 -2.995934E+0000
  5.600723E+0000  2.491878E+0000
 -5.815716E+0000  1.764572E+0000
 -1.308114E+0000 -2.244426E+0000
  2.386648E+0000 -2.892376E+0000
  9.001982E-0001  3.433674E+0000
 -2.294993E+0000  2.992500E-0001
  8.237502E-0001 -9.885972E-0001
 -2.477694E+0000  1.308770E+0000
  2.189299E+0000  5.214298E-0001
 -3.684415E+0000 -4.674163E-0001
  1.035160E+0000 -1.880837E+0000
  1.562730E+0000  2.164136E+0000
  9.637549E-0001  1.499245E+0000
 -3.443744E+0000 -1.831779E-0001
 -7.561594E-0001 -2.723211E+0000
  4.910453E+0000  1.727614E-0001
 -2.208840E+0000  3.990964E+0000
 -2.140563E+0000  9.645188E-0001
 -5.773461E-0001 -2.079222E+0000
  2.377890E+0000  1.330337E+0000
 -1.357710E+0000  5.512251E-0001
 -2.944868E+0000 -4.772157E-0001
  2.629305E+0000 -2.891647E+0000
  1.398191E+0000  1.589635E+0000
 -2.058587E+0000  4.007582E+0000
 -4.093034E+0000 -3.676008E+0000
  1.284824E+0000 -4.138942E+0000
  1.389858E+0000  3.646127E+0000
 -1.754576E+0000  2.322165E+0000
 -3.666417E+0000 -1.897419E+0000
  1.394401E+0000 -3.833195E+0000
  1.513575E+0000  2.312507E+0000
  9.591591E-0001  3.988078E+0000
 -2.396906E+0000 -1.667062E+0000
 -6.167161E-0001 -2.169798E+0000
  3.658055E+0000 -6.883421E-0001
 -2.884383E+0000  5.427458E+0000
 -1.125448E+0000 -3.378514E+0000
 -2.919784E-0001 -3.466420E+0000
  4.015723E+0000  7.624536E-0001
 -4.096555E+0000  4.715584E+0000
 -5.087814E+0000 -3.007096E+0000
  2.405854E+0000 -3.437801E+0000
  3.351089E+0000  2.015235E+0000
 -1.098961E+0000  4.707328E+0000
 -4.691317E+0000 -5.263347E-0001
  1.410832E+0000 -2.429058E+0000
  1.078300E+0000  1.404334E-0001
  1.365646E-0001  2.259953E+0000
 -3.845314E+0000 -1.965371E-0001
 -6.557518E-0001 -2.543326E+0000
 -1.449294E-0001 -7.419915E-0001
  3.598932E+0000  1.088656E+0000
 -2.968379E+0000  2.842448E+0000
 -7.202132E-0001 -1.691138E+0000
  3.945266E+0000 -3.807932E+0000
 -1.047911E+0000  3.866279E+0000
 -1.652715E+0000  1.062583E+0000
 -2.213864E-0001 -2.267904E+0000
  2.310064E+0000 -2.026825E-0001
 -9.917050E-0002  2.067758E+0000
  1.311750E+0000  2.372952E+0000
 -1.025996E+0000 -1.226515E+0000
 -1.206967E-0001 -1.119238E+0000
  2.442623E+0000  2.067230E-0001
  1.531948E+0000  2.560887E+0000
 -1.359470E+0000 -2.312169E+0000
  2.036774E+0000 -4.337191E+0000
  3.674080E+0000  1.631250E+0000
  7.631120E-0001  3.979506E+0000
 -6.157751E+0000 -1.590236E+0000
  2.592177E+0000 -2.128312E+0000
  3.025861E+0000  2.054400E+0000
 -1.051672E+0000  2.127696E+0000
 -5.062283E-0001 -3.116689E-0001
 -2.876985E-0001 -4.584455E+0000
  2.924093E+0000  1.743710E+0000
 -1.102539E+0000  7.391709E-0001
 -3.642434E+0000 -6.081287E-0001
  2.912256E+0000 -3.436159E+0000
  1.434380E+0000  9.370700E-0001
 -1.752933E+0000  4.082006E+0000
 -1.356956E+0000 -3.466111E+0000
  3.201987E-0001 -4.948041E+0000
  3.228849E+0000  3.841369E+0000
  3.231465E-0001  3.171868E+0000
 -4.809029E+0000 -1.013788E+0000
  2.641038E-0001 -2.806341E+0000
  3.072175E+0000 -8.161532E-0001
 -1.682961E+0000  2.731904E+0000
  1.481609E-0001 -1.611005E-0001
 -1.124233E+0000 -2.591094E+0000
  2.363759E+0000  8.489755E-0001
 -1.006692E+0000  3.827830E+0000
 -3.329694E+0000 -1.909352E-0001
  1.986361E+0000 -1.894752E+0000
  2.619233E+0000  1.770165E+0000
 -4.786223E-0001  2.811588E+0000
 -1.786702E+0000 -3.349363E+0000
  1.951898E+0000 -3.682040E+0000
  5.955837E-0001  3.003698E+0000
 -8.351655E-0001  1.509038E+0000
 -5.656272E-0001  1.012071E+0000
 -1.502647E+0000  1.170709E+0000
  7.682732E-0001  9.451156E-0001
 -1.537268E+0000 -7.755942E-0001
  1.329002E+0000 -1.605236E+0000
 -9.185677E-0001  1.054978E+0000
 -2.638956E-0002 -5.302820E-0001
  1.434666E+0000 -3.668792E-0001
 -5.545999E-0001  7.631061E-0001
  1.837068E+0000 -3.778000E+0000
 -2.658268E+0000 -2.723525E-0002
  1.197756E+0000  2.229414E+0000
 -2.927187E+0000 -1.105800E-0001
  4.388913E-0001 -2.251895E+0000
  1.596589E+0000  1.320501E+0000
 -2.572351E+0000  2.492970E+0000
 -6.946250E-0005 -9.438850E-0001
  1.259232E+0000  7.647136E-0001
  3.594655E-0002  1.062552E-0002
 -2.403200E+0000 -1.414544E+0000
  5.809977E-0001 -4.060899E+0000
  7.471508E-0001 -2.362896E+0000
  2.532103E+0000  2.433025E+0000
 -2.135358E+0000  1.152951E+0000
 -2.171867E+0000 -2.840897E+0000
  1.781494E+0000 -4.375667E-0001
  1.701201E+0000  8.495143E-0001
 -2.607068E+0000  1.676974E+0000
  1.151419E+0000 -2.863205E+0000
 -6.438252E-0001 -1.528897E+0000
  3.931754E+0000  2.547219E-0001
 -2.025535E+0000  9.245078E-0001
  1.205161E+0000 -1.252142E+0000
 -5.236725E-0001 -1.051655E+0000
  2.840134E+0000 -8.457376E-0001
 -6.100884E-0001  2.218175E+0000
 -3.942441E-0001  1.288130E+0000
 -2.925639E+0000 -2.976765E+0000
  3.493095E+0000 -1.535472E+0000
  9.715645E-0001  2.259535E+0000
 -9.808940E-0001 -9.935552E-0001
 -1.404577E+0000 -1.195263E+0000
  2.914630E+0000 -1.761521E-0001
 -9.455618E-0001  2.128728E+0000
  1.769090E+0000  4.995191E-0001
 -2.957935E+0000 -2.496479E+0000
  2.427317E+0000 -1.734811E+0000
  2.173308E+0000  1.828653E+0000
 -1.554293E+0000  3.424179E+0000
 -1.216323E+0000  8.573417E-0001
 -1.388637E+0000 -4.142281E+0000
  8.227577E-0001 -1.210400E+0000
  4.284678E-0001  2.136334E+0000
 -1.285039E+0000  3.136089E-0002
 -2.471200E-0001 -2.246052E+0000
  2.581600E+0000  3.619460E-0001
  4.389808E-0001  3.402040E+0000
  7.320777E-0002 -4.369737E-0001
 -1.366364E+0000 -5.317900E-0001
  3.462596E-0001  1.381294E+0000
  1.063271E+0000 -8.930352E-0001
 -1.347474E+0000 -1.989948E+0000
  7.446218E-0001  9.008927E-0001
  1.676822E+0000  2.918901E+0000
 -4.374955E-0001  1.040380E-0001
 -3.022729E+0000 -7.610493E-0001
  1.278242E+0000 -7.873810E-0001
 -1.180117E-0001 -2.434161E-0001
  2.145257E+0000 -1.582254E+0000
 -3.889548E-0001  3.926945E-0001
  1.714452E+0000 -7.216104E-0001
  6.876016E-0001  5.041129E-0001
  1.948053E+0000  1.162138E+0000
 -6.823912E-0001  1.647351E+0000
 -5.593679E-0001  2.196582E+0000
 -1.049475E+0000 -2.072458E+0000
  1.036499E+0000  1.349358E+0000
 -1.901624E+0000  5.347025E-0001
  1.518058E+0000 -3.375544E+0000
 -7.270832E-0001  8.923259E-0001
  9.857836E-0001  2.035813E+0000
 -8.472652E-0001 -2.395334E+0000
  6.307612E-0001 -2.762633E+0000
  2.181171E+0000  3.324799E+0000
 -1.981155E+0000  5.244118E+0000
 -2.929131E+0000 -2.829288E+0000
 -1.640589E+0000 -1.345956E+0000
  5.126942E+0000  1.038487E+0000
 -2.449760E+0000  2.535048E+0000
  1.333816E+0000 -2.943277E+0000
  6.064874E-0001 -1.730618E+0000
  2.083493E+0000  1.470066E+0000
 -2.161770E+0000  2.308566E-0001
  1.239099E+0000 -1.113754E+0000
  1.388609E+0000 -5.881349E-0001
 -1.957493E+0000  1.684826E+0000
 -9.455456E-0001  5.666808E-0001
  6.525107E-0001 -2.607747E+0000
  1.382758E+0000  6.896014E-0001
  1.004082E-0001  1.757265E+0000
 -5.604825E+0000 -1.892731E+0000
  2.845769E+0000 -5.178990E+0000
  3.878202E+0000  3.151778E+0000
  7.697198E-0001  7.099297E+0000
 -2.916676E+0000 -1.415942E+0000
 -3.090659E+0000 -3.945793E+0000
  6.157314E+0000 -2.198223E+0000
  1.065767E+0000  6.145057E+0000
 -2.323000E+0000  2.665596E+0000
 -3.797713E+0000 -5.362187E+0000
  3.965803E+0000 -2.759000E+0000
  2.080589E+0000  3.547464E+0000
 -3.870192E+0000  3.979349E+0000
 -8.258567E-0001 -2.592657E+0000
  8.209853E-0001 -2.526923E+0000
 -1.292242E-0001  3.720865E+0000
  3.155172E-0001  1.655791E+0000
 -3.079526E+0000 -1.573110E+0000
  3.345745E+0000 -3.036357E+0000
  1.786606E+0000  2.579357E+0000
 -1.445765E+0000  1.689970E+0000
 -2.137625E+0000 -3.012660E+0000
  2.035981E+0000  8.478303E-0001
  2.264231E+0000  1.464341E+0000
 -3.616006E+0000  2.245127E+0000
  1.138852E+0000 -2.776693E+0000
  1.859525E+0000 -2.277798E+0000
 -6.415914E-0002  1.771919E+0000
 -1.340840E+0000  1.531523E+0000
 -2.276001E+0000 -1.378186E+0000
  1.486585E+0000 -1.375220E+0000
  2.817410E+0000  2.073089E+0000
 -1.994695E+0000  1.563883E+0000
 -1.785010E+0000 -1.964410E+0000
 -1.309886E+0000 -2.090951E+0000
  2.685287E+0000 -1.607808E-0001
 -1.160049E+0000  1.728894E-0001
  2.718729E-0001  2.060298E+0000
 -2.306488E+0000 -1.855755E+0000
  1.361878E+0000 -2.865914E+0000
 -6.678073E-0001  1.865738E+0000
  1.920309E+0000  1.289515E+0000
 -2.713037E+0000  8.383731E-0002
  2.021653E+0000 -2.188230E+0000
  6.816494E-0001  1.051137E+0000
 -2.249413E+0000  2.283503E+0000
  2.244620E+0000 -2.830305E-0001
 -1.320889E+0000  2.055074E+0000
  2.803392E-0001 -5.291033E-0001
 -9.005508E-0001  9.130641E-0001
  7.368009E-0001 -1.679785E+0000
 -1.438959E-0001 -7.033060E-0003
  2.699531E+0000  1.271544E+0000
 -2.229285E+0000 -8.977768E-0001
  1.413028E+0000 -3.092053E-0001
  4.843758E+0000  8.215295E-0001
 -3.504640E+0000  2.279995E+0000
  1.074495E+0000 -1.943987E+0000
  8.756408E-0001 -1.013396E+0000
  7.873351E-0001  2.523842E+0000
 -7.798873E-0001  2.571814E+0000
 -1.137380E+0000 -1.883061E+0000
 -4.886823E-0001 -2.119436E+0000
  3.274885E+0000 -1.769673E+0000
 -9.215077E-0001  4.318577E+0000
 -3.375493E+0000 -2.112397E+0000
 -2.610445E+0000 -2.546790E+0000
  3.302922E+0000  1.674441E-0001
  1.844842E+0000  4.134992E+0000
 -3.464124E+0000  9.203263E-0001
  9.386958E-0001 -3.132004E+0000
  9.771012E-0001 -3.917482E-0001
 -7.410239E-0001  1.893735E+0000
 -1.968397E+0000 -1.438738E+0000
  1.448669E+0000 -6.784061E-0003
  2.137787E+0000  7.179383E-0001
 -1.669345E+0000  1.117069E+0000
  5.186034E-0002 -3.278025E+0000
  4.072569E+0000  8.444557E-0001
  8.587645E-0001  3.765685E+0000
 -2.961542E+0000  3.818018E-0001
 -1.518260E+0000 -1.751962E+0000
  5.867962E+0000 -2.696745E+0000
 -1.167570E+0000  3.987485E+0000
 -4.487100E-0001  4.513781E-0002
 -1.789625E+0000 -2.974095E+0000
  3.427475E+0000 -9.201242E-0001
 -1.668901E+0000  4.755754E-0001
 -1.526868E+0000  4.969894E-0001
 -7.570846E-0001 -1.815653E+0000
  3.100402E+0000 -3.308842E-0001
  1.625301E+0000  1.514490E+0000
 -3.175540E+0000  1.565571E+0000
 -7.830501E-0001 -2.138116E+0000
  1.162314E+0000 -2.722267E+0000
  1.614160E+0000  2.990170E+0000
 -2.941396E+0000  4.363412E-0001
 -1.226266E+0000 -9.841615E-0001
  1.275044E+0000 -2.907476E+0000
  1.686409E+0000  3.269955E+0000
  1.080975E+0000  6.424593E-0001
 -3.169536E+0000 -3.025002E+0000
  2.061431E+0000 -1.737760E+0000
  1.706940E+0000  1.605077E+0000
 -2.299210E+0000  7.514594E-0001
 -1.371268E+0000 -3.340769E+0000
  5.028070E-0001  3.683551E-0001
  2.135625E+0000  1.001707E+0000
 -2.461253E+0000  2.753616E+0000
 -9.782134E-0002 -3.152411E+0000
 -8.891139E-0004 -1.747440E+0000
  1.240811E+0000  1.099216E+0000
 -4.422979E-0001  1.851118E+0000
 -2.229719E+0000 -1.693999E+0000
  1.193911E+0000 -1.563695E+0000
  1.586163E+0000  2.531409E+0000
 -1.280276E+0000  1.138674E+0000
 -1.780280E+0000 -1.911831E-0003
  1.792625E+0000 -1.829291E+0000
  1.795921E+0000  8.953313E-0001
  3.992359E-0002  1.658857E+0000
 -2.007237E+0000  7.380083E-0002
  2.928436E+0000  4.887833E-0001
 -6.607794E-0001  3.593647E-0001
 -3.382481E-0001 -1.319545E+0000
 -6.989471E-0001  1.019941E+0000
 -1.021507E+0000 -4.289877E-0001
  2.892866E+0000 -1.005329E+0000
 -9.797067E-0002  3.706836E+0000
  9.561710E-0001 -1.081717E-0001
 -2.861727E+0000  1.378047E-0001
  2.341246E+0000 -1.428248E+0000
  8.775526E-0001  2.925873E+0000
 -2.793922E+0000 -6.891187E-0001
  3.028661E-0001 -2.240364E+0000
  2.637946E+0000 -4.290038E-0001
  6.464753E-0001 -4.544163E-0001
 -3.359115E+0000  1.807821E+0000
  2.986288E-0001 -9.214849E-0001
  2.371356E+0000  4.211054E-0001
 -1.197573E+0000  1.835513E+0000
  9.601255E-0001  1.305781E+0000
 -4.217391E-0001 -1.337442E+0000
  1.635309E+0000  2.334192E-0001
  7.711138E-0001  3.115667E+0000
 -2.077442E+0000 -2.687630E+0000
  2.314310E-0001 -1.478797E+0000
  2.010593E+0000  2.711492E-0001
 -9.904117E-0001  2.823417E+0000
 -3.043119E+0000  2.051680E-0001
  2.839694E+0000 -2.769833E-0001
  5.290811E-0001  7.290361E-0001
  2.050358E-0001  8.766578E-0001
 -3.356727E-0001  2.247033E+0000
 -3.325712E+0000 -1.916128E+0000
  8.815962E-0001 -2.545932E+0000
  1.918244E+0000 -1.011695E+0000
  1.041367E+0000  3.368641E+0000
 -1.746243E+0000  1.524115E+0000
 -1.124366E+0000 -3.638697E+0000
  2.118921E+0000 -1.447013E+0000
  1.327816E+0000  4.127034E+0000
 -2.154966E+0000 -9.597355E-0001
 -6.310638E-0001 -3.297794E+0000
  2.849003E+0000  1.626403E-0002
 -3.128967E-0001  1.300240E+0000
 -3.238097E+0000 -6.138903E-0001
  2.024755E+0000 -2.724052E+0000
  4.119495E+0000  1.955298E+0000
 -3.188522E+0000  3.684540E+0000
 -1.473486E+0000 -6.273368E-0001
  8.772523E-0001 -3.550958E+0000
  1.927266E+0000  1.454205E+0000
  4.418703E-0001  3.020517E+0000
 -2.542809E+0000  1.387299E+0000
 -2.096763E-0001 -1.662709E+0000
  3.867308E+0000 -3.896519E-0001
 -1.785029E+0000  2.440847E+0000
 -1.886637E+0000  1.559710E+0000
 -2.620488E-0001 -4.210230E+0000
  1.583683E+0000  1.096085E-0001
  1.367294E+0000  2.459684E+0000
 -3.965950E+0000  1.852704E-0001
 -1.214712E+0000 -2.344528E+0000
  3.763542E+0000 -5.293203E-0001
  2.006809E+0000 -3.471221E-0001
 -1.771658E+0000  4.533226E+0000
 -2.450312E+0000 -2.569591E+0000
  4.008665E+0000 -4.022663E+0000
  1.574676E+0000  4.347427E+0000
 -1.332826E+0000  2.018609E+0000
 -3.770690E+0000 -4.004093E+0000
  2.224226E+0000 -3.160924E+0000
  4.288559E+0000  1.038303E+0000
 -2.051679E+0000  5.885166E+0000
 -7.091682E-0001 -3.216670E+0000
  4.434003E-0001 -4.441051E+0000
  3.132067E+0000  1.729395E+0000
  9.388036E-0002  5.540937E+0000
 -2.143526E+0000 -1.263135E+0000
 -1.468095E+0000 -2.784144E+0000
  3.939938E+0000  2.610567E-0001
 -5.447600E-0002  3.263862E+0000
 -4.750784E+0000 -1.239689E+0000
 -1.664520E+0000 -3.089620E+0000
  2.791150E+0000 -2.001212E+0000
  1.205588E+0000  5.439113E-0001
 -3.106286E-0001  2.076520E+0000
 -1.778613E+0000 -1.742307E+0000
  1.363805E+0000 -2.285782E-0001
 -1.112076E+0000 -7.578773E-0001
  2.380217E+0000 -7.837451E-0001
  9.595130E-0001  3.259847E+0000
 -2.053358E+0000 -5.422030E-0001
  9.107435E-0001 -2.110616E+0000
  1.402085E+0000 -7.142438E-0001
 -5.096399E-0001  9.544418E-0001
 -6.182845E-0001 -4.062053E-0001
 -5.676231E-0001 -1.977167E+0000
  8.823832E-0001 -3.206320E+0000
  1.983655E+0000  1.182067E+0000
 -2.020671E+0000  2.699149E+0000
 -9.179519E-0001 -6.872916E-0001
  2.127242E+0000 -3.189632E-0001
  1.858201E-0001 -1.534407E-0001
 -6.616486E-0002  9.048067E-0001
 -1.429890E+0000 -2.335633E+0000
  1.289518E+0000 -1.253475E+0000
  2.717399E+0000  1.627251E+0000
 -1.084417E+0000  2.104177E+0000
 -1.668740E+0000 -1.460681E+0000
  1.870305E+0000 -4.083917E+0000
  1.931663E+0000  2.294460E+0000
 -1.922544E+0000  2.187758E+0000
 -4.738103E-0001 -2.534263E+0000
  1.131628E+0000 -1.045914E+0000
  2.150334E+0000 -1.763066E-0001
 -1.444372E-0001  2.987525E+0000
  2.832251E-0001 -5.475610E-0001
 -1.670921E+0000 -1.894341E+0000
  4.352673E+0000  3.686798E-0001
  1.513057E-0001  3.190939E+0000
 -2.234867E+0000 -4.662318E-0001
 -2.055713E+0000 -2.170650E+0000
  1.085665E+0000 -1.427239E+0000
 -3.182880E-0001  2.931607E+0000
  6.805466E-0001 -9.722649E-0001
 -2.153864E+0000 -2.183985E+0000
  2.242733E+0000 -1.832917E+0000
  2.875098E-0001  1.498382E+0000
  5.256202E-0001 -2.387602E-0001
 -3.320629E+0000  2.078455E-0001
  1.140207E+0000 -3.131446E+0000
  4.505869E-0001  2.168873E+0000
  1.461617E+0000  5.926240E-0002
 -1.691865E+0000 -9.881370E-0001
  2.455609E-0001 -3.187254E+0000
  2.775208E+0000  5.572975E-0001
  2.854380E-0001  2.120091E+0000
 -2.430534E+0000 -9.107031E-0001
  1.932838E+0000 -2.840996E+0000
  1.198764E+0000  2.175200E+0000
  1.879323E-0001  1.107147E+0000
  2.959577E-0001 -3.657715E-0002
  9.184846E-0002 -1.510811E+0000
  1.283883E+0000  6.415601E-0001
 -1.697177E+0000 -7.674554E-0001
  1.436539E-0001 -2.511363E+0000
  1.818967E+0000 -1.197816E+0000
  1.363815E+0000  1.369672E+0000
 -1.408491E+0000 -3.945783E-0001
 -6.779318E-0001 -1.975009E+0000
  2.439433E+0000 -2.266602E+0000
 -2.794194E+0000  4.978152E+0000
 -8.615881E-0001  1.813784E+0000
 -8.742605E-0001 -7.251357E-0001
 -4.538131E-0001 -2.530733E+0000
  6.181050E-0001  1.122345E+0000
 -4.386769E-0001  1.633930E+0000
 -1.058373E+0000  2.054749E+0000
 -2.536465E+0000 -1.408872E+0000
  4.376935E+0000 -1.993793E+0000
  8.064302E-0001  3.706658E+0000
 -3.949918E+0000  1.926172E-0001
  5.483742E-0001 -5.263840E+0000
  4.665881E+0000  8.541749E-0001
  9.797683E-0001  3.386765E+0000
 -6.656885E+0000  1.350856E+0000
  2.007191E+0000 -4.975869E+0000
  4.424444E+0000  8.977696E-0001
  4.768456E-0001  3.664011E+0000
 -3.881484E+0000 -1.663305E+0000
 -3.065388E-0001 -2.656906E+0000
  5.945277E+0000  2.638525E+0000
 -1.773230E+0000  1.271127E+0000
 -5.450072E+0000 -2.692283E+0000
  3.080940E+0000 -4.100554E+0000
  2.520338E+0000  2.838076E+0000
 -2.097000E+0000  1.604262E+0000
 -5.349397E+0000 -3.593488E+0000
  4.369902E+0000 -3.955385E+0000
  1.022809E+0000  4.100775E+0000
 -2.018549E+0000  1.299232E+0000
 -1.382608E+0000 -3.249790E+0000
  1.083305E+0000 -2.656543E+0000
  5.761356E+0000 -2.287261E-0001
 -3.632640E+0000  3.766457E+0000
 -5.927826E-0001 -2.771231E-0001
 -2.169118E+0000  1.535820E+0000
  4.419161E+0000 -1.782833E-0001
 -6.124472E-0001  2.816528E+0000
 -2.394957E+0000 -1.656213E+0000
  2.420367E+0000 -1.999079E+0000
  1.514948E+0000 -2.025817E-0001
 -1.169997E+0000  3.053048E+0000
 -1.854576E-0001 -2.593967E+0000
 -1.080626E+0000 -4.167168E-0001
  2.661553E+0000  1.520093E+0000
 -3.253617E+0000  5.790557E-0001
 -5.478021E-0001 -4.427407E+0000
  5.119131E+0000 -1.683613E+0000
 -1.347950E+0000  1.973537E+0000
 -1.871877E+0000  2.458238E+0000
 -1.451150E+0000 -4.037338E+0000
  1.690059E+0000 -1.310502E+0000
  4.715956E+0000  3.190202E+0000
 -2.840187E+0000  3.066760E+0000
 -1.456415E+0000 -5.685580E-0001
  5.641026E-0001 -2.821435E+0000
 -8.552911E-0002  9.547309E-0001
  2.743954E+0000  9.483468E-0001
 -1.128686E+0000  2.301091E+0000
 -1.017620E+0000 -8.411514E-0001
 -8.142574E-0001 -1.139238E+0000
  1.470702E+0000  4.783256E-0001
 -3.362983E-0001 -1.436974E+0000
 -2.408582E-0001 -1.383136E+0000
 -1.758039E-0001 -2.289493E-0001
  1.066836E+0000 -2.344532E+0000
 -2.077901E+0000 -6.827336E-0001
  1.718087E+0000  1.374862E+0000
  1.321990E-0001  8.276371E-0001
 -1.421256E+0000  1.143272E+0000
 -8.352078E-0001 -1.668314E+0000
  1.934293E+0000  1.507969E+0000
  8.109286E-0002  2.346218E+0000
 -9.769683E-0001 -2.736536E-0001
  4.477948E-0001 -1.363346E+0000
 -8.878278E-0001 -1.373931E+0000
  2.125404E+0000 -1.710693E+0000
 -3.005722E-0001  1.249186E+0000
 -9.473225E-0001 -2.305718E+0000
  1.223797E+0000 -3.838036E+0000
  2.700417E+0000  5.921089E-0001
  3.445862E-0001  4.124154E+0000
 -4.025749E+0000  1.184238E+0000
  4.320432E-0001 -2.322995E+0000
  1.068972E+0000 -1.837382E+0000
  2.583194E+0000  3.392159E+0000
 -7.489608E-0001  9.556928E-0001
 -1.255104E+0000 -3.346083E+0000
  2.969059E+0000 -2.737817E-0001
  7.450301E-0001 -3.913750E-0001
 -2.761876E+0000 -2.853743E-0001
 -1.006619E+0000 -1.695058E-0001
  3.350822E+0000 -2.557599E+0000
 -3.497363E+0000  2.983416E+0000
 -3.737999E-0001  7.493861E-0001
 -7.668865E-0001 -3.468730E+0000
  2.612278E-0001 -8.168594E-0001
  3.181067E-0001  2.837134E+0000
 -2.417528E+0000  1.912384E+0000
 -1.569322E+0000 -3.087090E+0000
  1.512066E+0000 -7.967238E-0001
  3.487648E+0000  4.795648E+0000
 -3.583337E+0000  3.761455E+0000
 -1.770077E+0000 -2.901174E+0000
  1.665301E+0000 -3.786361E+0000
  4.644923E+0000  1.212068E+0000
 -2.455219E+0000  4.356440E+0000
 -1.796791E+0000 -3.791993E+0000
  2.553194E+0000 -2.303324E+0000
  1.640066E+0000  1.685827E+0000
 -2.255970E+0000  2.510885E+0000
 -7.193375E-0001 -2.279860E+0000
  1.860482E+0000 -1.292327E+0000
  9.368953E-0001  2.922541E+0000
 -7.466293E-0001  1.776835E+0000
 -3.794737E+0000 -3.316514E+0000
  6.238335E-0001 -4.326424E+0000
  3.302457E+0000  1.453101E+0000
 -3.279321E+0000  2.411626E+0000
  4.377238E-0002  4.606296E-0002
 -1.801165E+0000 -2.154392E+0000
  5.496093E+0000 -2.509902E+0000
 -3.967726E+0000  3.452897E+0000
  6.139984E-0002  1.429538E-0001
 -9.072155E-0001 -3.543762E+0000
  3.365474E+0000  9.249243E-0001
  4.356451E-0001  2.271644E+0000
 -2.235743E+0000 -1.105942E+0000
 -1.446039E+0000 -3.606090E+0000
  5.672238E+0000 -4.297362E-0001
 -6.998429E-0001  5.460610E+0000
 -3.400149E+0000 -4.777768E-0001
 -1.069830E+0000 -5.331254E+0000
  6.033514E+0000  2.267730E+0000
 -3.098805E+0000  6.844228E+0000
 -5.288380E+0000 -3.256842E+0000
  2.350365E+0000 -7.080577E+0000
  5.815650E+0000  2.738760E+0000
 -7.225288E-0001  4.716280E+0000
 -9.200683E+0000  1.117390E+0000
  4.334530E+0000 -7.313751E+0000
  5.565462E+0000  2.372926E+0000
 -2.315789E+0000  8.620832E+0000
 -4.342196E+0000 -1.757993E+0000
 -8.445601E-0001 -5.624404E+0000
  4.857002E+0000  2.180718E+0000
 -2.781346E+0000  4.402170E+0000
 -1.926989E+0000 -2.797265E+0000
  2.808608E-0001 -2.529884E+0000
  3.787596E+0000  1.027781E+0000
 -2.756324E+0000  5.476774E+0000
 -6.371904E-0001 -3.790502E+0000
  1.464907E+0000 -2.696008E+0000
  3.237079E+0000  3.357368E+0000
 -2.268346E+0000  3.999955E+0000
 -1.028975E+0000 -4.471773E-0001
  5.384028E-0001 -3.273183E+0000
  2.150764E+0000  1.847364E-0001
  6.078894E-0001  1.613258E+0000
 -1.262111E+0000 -1.064752E-0001
 -5.250390E-0002 -1.734677E+0000
  7.931423E-0001 -1.419120E-0001
  1.862478E+0000  1.481936E+0000
 -1.705599E+0000  2.583126E+0000
 -2.262624E+0000 -1.634529E+0000
 -9.430832E-0001 -1.572111E+0000
  3.145929E+0000  9.627460E-0001
 -3.468519E+0000  3.379848E+0000
 -4.692820E-0001 -2.993387E+0000
  1.574053E+0000 -2.574183E-0001
  2.332431E+0000  1.480329E+0000
 -3.949842E-0001  2.112354E+0000
 -2.822621E+0000 -2.228416E+0000
  2.121123E+0000 -2.524402E+0000
  1.554011E+0000  1.059596E+0000
 -8.482750E-0001  1.508635E+0000
 -1.945585E+0000  1.706815E-0002
  1.135949E+0000  7.076291E-0001
  2.895482E+0000  4.185296E-0001
 -8.340831E-0001  2.955613E+0000
  2.813658E-0001 -8.693046E-0001
  2.520430E-0001  5.860927E-0001
  8.344537E-0001  8.147527E-0001
 -4.965656E-0001  1.674378E+0000
 -1.148947E+0000 -4.597375E-0001
 -6.859078E-0001 -1.959444E+0000
  4.210014E+0000 -9.536611E-0001
 -2.061941E+0000  3.117464E+0000
  1.211929E+0000  3.911675E-0001
 -1.520032E+0000 -1.860144E+0000
  2.337480E+0000  6.025541E-0001
  1.636772E+0000  2.970316E+0000
 -1.585986E+0000 -2.558619E+0000
 -7.629209E-0001 -1.247586E+0000
  2.813149E+0000  2.010129E-0001
 -1.801343E-0001  4.180230E+0000
 -3.573550E+0000 -4.371095E-0002
  1.821097E+0000 -3.932749E+0000
  6.894356E-0001  1.519975E+0000
  1.861489E+0000  4.312679E+0000
 -2.411710E+0000 -8.896274E-0001
  1.706393E+0000 -4.007847E+0000
 -8.184176E-0001  1.636508E+0000
  3.037277E+0000  6.577471E-0001
  6.914481E-0001  4.554322E-0001
 -2.783144E+0000 -2.305715E+0000
  2.599871E+0000  6.232523E-0001
  7.881445E-0001  1.950206E+0000
 -3.508762E+0000  8.843907E-0001
  1.458976E+0000 -2.773951E+0000
  3.026070E+0000  1.025973E+0000
  3.310045E-0001  1.200653E+0000
 -4.677395E+0000  1.785924E+0000
  5.292106E-0001 -3.070690E+0000
  3.962743E+0000 -2.285147E+0000
  2.018583E+0000  4.136900E+0000
 -4.477019E+0000 -4.343607E-0001
  1.877764E-0001 -2.450426E+0000
  2.013837E+0000 -1.013704E+0000
  2.762678E-0001  2.764311E+0000
 -3.531623E+0000  9.479691E-0001
  8.458516E-0001 -2.649384E+0000
  1.203583E+0000 -5.128297E-0001
  2.242775E+0000  1.177681E+0000
 -2.073166E+0000  8.754840E-0001
  3.846890E+0000 -1.677428E+0000
 -1.413996E+0000  2.409800E+0000
 -3.043108E-0001  1.242554E+0000
 -1.572502E+0000 -1.445781E+0000
 -7.043919E-0001  2.836673E+0000
  1.594883E+0000  8.110067E-0001
 -1.440909E+0000 -9.856691E-0001
  1.152153E+0000 -8.233635E-0001
  8.811997E-0001  2.150727E-0001
 -1.671377E+0000 -6.424085E-0001
 -7.344402E-0002 -5.873834E-0001
  2.731862E+0000  8.503470E-0001
 -2.286479E-0001 -3.927148E-0002
 -1.237068E+0000 -7.895736E-0002
  1.127218E+0000 -2.915578E+0000
  2.204992E+0000  1.619783E+0000
 -2.336162E+0000  5.779227E-0001
 -3.128791E-0001 -3.471889E+0000
 -9.696525E-0001 -2.536419E-0002
  1.448804E+0000 -1.576729E+0000
  6.415420E-0001  1.078493E+0000
 -2.487263E+0000  1.874622E+0000
  9.922248E-0001 -9.095965E-0002
 -3.589944E+0000 -1.437829E-0001
  3.458485E+0000 -2.431343E+0000
  3.478266E-0001  1.751906E+0000
 -1.245926E+0000  3.195053E-0001
 -2.214922E+0000 -2.809132E+0000
  2.805665E+0000 -3.112941E+0000
  2.201518E+0000  3.407886E+0000
 -3.368047E-0002  5.302481E-0001
 -1.711896E+0000 -3.803321E+0000
  1.763654E+0000  5.534953E-0001
  3.095496E+0000  2.134220E+0000
 -4.778011E+0000  1.531353E+0000
  2.159680E+0000 -1.359455E+0000
  3.269403E+0000  1.143944E-0001
 -2.513997E+0000  6.952000E+0000
 -4.600956E+0000 -4.335999E+0000
  2.648664E+0000 -4.698813E+0000
  2.825345E+0000  2.354610E+0000
 -3.598270E+0000  3.158472E+0000
 -3.213253E+0000 -3.461265E+0000
  8.688855E-0001 -3.581034E+0000
  2.663638E+0000  3.043702E+0000
 -1.570190E+0000  3.551285E+0000
 -4.276690E+0000 -1.430813E+0000
  2.970498E-0001 -1.612706E+0000
  1.332864E+0000  1.354945E+0000
 -8.117698E-0001  4.066963E+0000
 -9.136011E-0001 -6.902954E-0001
 -1.896959E+0000 -2.030173E+0000
  3.180615E+0000 -1.013270E+0000
  8.855955E-0001  3.688367E+0000
 -2.172558E+0000  1.344691E+0000
 -3.825798E-0001 -1.739010E+0000
  1.338546E-0002 -1.804146E+0000
  3.275167E-0001  3.152903E+0000
 -2.659377E+0000 -1.701913E+0000
 -8.753316E-0001 -2.952966E+0000
  4.202166E+0000  3.675724E-0001
  2.448363E+0000  3.906504E+0000
 -2.746499E+0000  1.253817E+0000
 -1.775702E+0000 -5.026361E+0000
  1.233602E+0000  4.350896E-0001
  3.992829E+0000  1.734210E+0000
 -3.033035E+0000 -3.033959E-0001
 -2.497051E-0001  4.088670E-0001
  2.826370E+0000 -2.031411E+0000
  2.715723E-0001  3.192935E+0000
 -1.982038E+0000  5.179181E-0001
 -3.899743E-0001 -1.302685E+0000
  1.900006E+0000 -9.258253E-0001
  2.074471E-0001  2.433855E+0000
 -1.563094E+0000 -3.576824E-0001
  4.084391E-0001 -2.605222E+0000
 -3.226876E-0001 -3.275419E-0001
  2.022643E+0000  6.584970E-0001
 -1.535094E+0000  1.876344E+0000
 -3.882508E-0001 -2.126049E+0000
  2.186872E+0000 -2.859644E-0001
 -2.792101E+0000  1.798581E+0000
 -1.877403E+0000 -1.008202E+0000
  1.140672E+0000 -1.177443E+0000
  2.456669E+0000  2.677426E+0000
 -8.966548E-0001  1.586270E+0000
 -3.761693E+0000 -2.449083E+0000
  3.512244E+0000 -3.822828E+0000
  3.413012E+0000  3.571899E+0000
 -1.245920E+0000  2.178311E+0000
 -1.599660E+0000 -3.775545E+0000
  2.302496E+0000 -1.893540E-0001
  3.526230E+0000  2.027333E+0000
 -1.577300E+0000  3.053539E+0000
 -1.646299E+0000 -5.067863E+0000
  2.305077E+0000 -1.691237E+0000
  4.428830E+0000  8.929835E-0002
 -5.083153E+0000  1.764733E+0000
 -1.576708E-0001 -2.181567E+0000
  1.415734E+0000  3.843584E-0002
  1.255987E+0000  7.712452E-0001
 -9.878929E-0001 -1.306374E+0000
  1.040793E-0001 -7.167971E-0001
  2.031563E+0000 -2.416271E+0000
 -1.475304E+0000  2.422031E+0000
  2.652913E+0000  2.887035E-0001
 -3.514767E+0000 -2.999096E+0000
  6.789089E-0002 -1.949888E+0000
  4.473225E+0000  1.611975E+0000
 -3.142400E+0000  3.309496E+0000
 -2.333066E+0000 -7.039588E-0001
  1.701300E+0000 -1.304523E+0000
  8.680082E-0002  3.961736E+0000
  1.075016E-0001  7.323432E-0001
 -2.765236E+0000 -1.870378E+0000
  9.706444E-0001  5.382799E-0001
  2.517350E+0000  1.985302E+0000
 -3.972361E+0000  1.714792E+0000
 -2.230763E+0000 -4.027007E+0000
  3.019565E+0000 -2.963905E+0000
  1.745382E+0000  2.542752E+0000
 -1.222748E+0000  4.127568E+0000
 -1.825015E+0000 -1.393132E+0000
 -2.247457E+0000 -2.850013E+0000
  3.354693E+0000 -4.980117E-0001
  3.208824E+0000  2.377033E+0000
 -3.383751E+0000  2.880492E+0000
 -1.255266E+0000 -5.270124E+0000
  4.351953E+0000 -1.861896E+0000
  2.195621E+0000  5.615603E+0000
 -3.884270E+0000  3.780624E+0000
 -1.618694E+0000 -3.449689E+0000
  1.041190E+0000 -2.670439E+0000
  1.542698E+0000  3.623249E+0000
 -1.767676E+0000  2.408717E+0000
 -2.295963E+0000 -2.398375E+0000
 -1.919145E-0001 -1.494079E+0000
  2.877064E+0000  2.168760E+0000
 -6.419816E-0001  4.079264E-0001
 -1.381355E+0000 -7.465224E-0002
 -7.784634E-0001 -5.405826E+0000
  3.128092E+0000  8.034028E-0001
 -3.489448E-0001  2.636531E+0000
 -4.783431E+0000 -4.805664E-0001
  1.519886E+0000 -5.442565E+0000
  2.810048E+0000 -2.854131E+0000
 -4.090315E-0001  5.766374E+0000
 -3.234916E+0000 -6.092029E-0001
 -7.825007E-0001 -7.204714E+0000
  3.098370E+0000  7.386064E-0002
  2.150248E+0000  4.909071E+0000
 -4.069020E+0000  2.792025E+0000
 -3.713547E+0000 -4.529632E+0000
  3.687378E+0000 -4.138454E+0000
  5.137087E+0000  3.543499E+0000
 -5.725664E+0000  4.450944E+0000
 -3.281598E+0000 -5.261120E+0000
  4.717343E+0000 -6.123554E+0000
 -5.744516E-0001  6.002282E+0000
 -8.923509E-0001  4.101291E+0000
 -4.624989E+0000 -4.364643E+0000
  3.289261E+0000 -2.725374E+0000
  4.193801E+0000  3.403895E+0000
 -2.836714E+0000  5.103795E+0000
 -3.360276E+0000 -3.151401E+0000
  2.010949E-0001 -4.525006E+0000
  3.548199E+0000 -3.784597E-0001
  6.416781E-0001  4.746486E+0000
 -3.251331E+0000 -3.406914E-0001
  1.585547E+0000 -2.643212E+0000
  1.931389E+0000  2.690033E+0000
  6.054649E-0002  5.935953E-0001
 -1.227893E+0000 -1.257023E+0000
  1.422543E+0000 -2.725808E+0000
  6.206132E-0001  1.627513E-0001
 -1.335356E+0000  6.055147E-0001
 -1.256221E-0002  9.900545E-0001
  1.463161E+0000 -1.127630E+0000
 -1.123357E+0000 -2.764345E+0000
 -1.301696E+0000 -1.250353E+0000
  2.777233E+0000  1.658290E-0002
 -1.201043E+0000  2.319364E+0000
  2.405843E-0001  7.188016E-0001
 -1.495229E-0001  1.317771E+0000
 -2.025961E+0000 -9.397312E-0001
  1.171795E-0001 -1.239032E+0000
  1.034402E-0001  9.874642E-0001
  4.919574E-0001  1.550969E+0000
 -2.983386E-0001 -1.204626E-0001
 -1.243344E+0000 -9.201670E-0001
  2.594364E+0000  1.019731E-0001
 -3.549577E+0000  1.049883E+0000
  9.002883E-0001 -1.266062E+0000
  1.480216E+0000 -1.229653E+0000
  1.228480E+0000  2.799951E+0000
  5.664965E-0002  5.767740E-0001
 -1.750826E+0000  2.396879E-0001
  1.956499E+0000  6.313784E-0001
  1.146760E+0000  2.398361E+0000
  1.110971E-0001  1.347380E+0000
 -1.781312E+0000 -1.102337E+0000
  1.923212E+0000 -2.336282E+0000
 -1.407034E-0001  1.911715E+0000
 -4.465895E-0001 -4.076219E-0001
  3.443222E-0001  1.046481E+0000
  6.744536E-0001  3.199305E-0001
  2.294943E+0000 -1.977190E+0000
 -2.755509E+0000 -1.676663E-0001
  4.677482E-0001 -2.965306E+0000
  2.782160E+0000  3.002293E-0001
 -1.234352E+0000  3.522156E+0000
 -8.817979E-0001 -1.766515E+0000
 -3.521524E-0001 -5.082377E-0001
  1.447331E+0000  2.350039E-0001
  1.961138E+0000  7.206526E-0001
 -2.972725E+0000  6.989317E-0001
 -2.602898E-0001  3.166981E-0001
  1.373420E+0000 -5.775975E-0001
  8.942768E-0001  7.924098E-0001
  5.747622E-0001 -2.695070E+0000
 -5.670932E-0001 -1.150399E+0000
  1.195216E+0000 -8.913018E-0001
  1.299935E-0001  1.478249E+0000
  1.776842E-0001 -5.013670E-0001
 -1.337659E+0000  1.307246E+0000
  1.617191E+0000  1.741743E+0000
 -2.318172E+0000  1.619794E+0000
 -7.450436E-0001  9.449261E-0002
 -4.698680E-0001 -5.488021E-0001
 -4.162019E-0001  8.316057E-0001
  5.762068E-0001 -1.784394E-0001
 -3.198394E+0000  2.324937E+0000
  2.413661E+0000 -5.245276E-0001
 -1.840034E+0000 -6.827457E-0001
  6.437101E-0002  1.235443E+0000
  6.324663E-0001  4.404752E-0001
 -3.447492E+0000  1.725748E+0000
  7.283039E-0001  2.634950E+0000
 -5.417590E-0001  1.729208E+0000
  8.759850E-0001  8.724925E-0001
 -7.751244E-0001  7.120641E-0001
 -1.047063E+0000  2.371119E+0000
  3.022020E+0000 -2.386100E+0000
 -1.555576E+0000  2.090934E+0000
 -9.920779E-0001  8.364676E-0001
  1.395355E-0001 -2.102810E+0000
  3.644338E+0000 -1.442377E-0001
  2.394752E+0000  2.920277E+0000
 -2.941674E+0000  1.190652E+0000
 -1.186658E-0001 -4.474936E+0000
  2.828252E+0000 -4.854503E-0001
  3.198792E+0000  5.634515E+0000
 -2.636802E+0000  1.716667E+0000
 -2.540196E+0000 -4.186423E+0000
  5.717240E+0000 -3.526896E+0000
  1.634155E+0000  4.239548E+0000
 -3.770718E+0000  1.466175E+0000
 -9.076734E-0001 -3.333087E+0000
  3.731976E-0001 -1.558393E+0000
  3.180335E+0000  3.803250E+0000
 -1.732625E+0000  7.900649E-0001
 -4.816840E+0000 -1.284586E+0000
  4.489243E+0000 -3.017345E+0000
 -1.048183E-0001  2.840020E+0000
 -5.573210E-0001  4.057623E+0000
 -4.017184E+0000 -6.780906E-0001
  3.830732E-0001 -3.516625E+0000
  2.621643E+0000  6.120754E-0001
 -1.021344E+0000  2.410732E+0000
 -1.279662E+0000 -1.950168E-0001
 -1.142283E+0000 -4.949963E+0000
  2.279760E+0000  1.734996E+0000
  6.164810E-0001  1.929800E+0000
 -3.215992E+0000 -6.857730E-0001
  1.272421E-0001 -1.555554E+0000
  3.844762E+0000 -3.266524E-0002
 -7.197396E-0001  4.490595E+0000
 -1.233969E+0000  1.020511E-0001
  5.809644E-0001 -3.116829E+0000
  1.375603E+0000 -8.300450E-0001
 -5.861092E-0001  2.755248E+0000
 -1.269385E+0000 -2.262183E+0000
  2.249123E+0000 -2.749442E+0000
  1.833957E+0000  1.935872E+0000
 -7.232143E-0001  2.116500E+0000
 -3.762998E+0000  7.888756E-0001
  3.366631E+0000 -2.394969E+0000
 -1.123017E-0001  1.524415E+0000
  1.629100E+0000  2.488676E+0000
 -1.354876E+0000 -1.042832E+0000
  1.453373E+0000 -3.695318E+0000
  3.567541E+0000  1.999992E+0000
  7.997339E-0001  3.172328E+0000
 -3.688957E+0000 -1.128221E+0000
  1.406543E+0000 -2.945179E+0000
  7.023341E-0001  3.016430E+0000
 -2.172234E+0000  1.053951E+0000
 -1.583148E-0001 -2.365530E+0000
  1.261182E-0001 -9.969512E-0001
  9.998115E-0001  2.815169E-0001
 -1.024924E+0000  1.845083E+0000
  2.794973E+0000 -5.822532E-0002
 -7.404454E-0001 -5.751097E-0001
  6.400884E-0001 -3.514887E-0001
 -1.313187E+0000  8.448046E-0001
  2.717282E+0000 -7.733477E-0001
  1.848729E+0000 -7.321400E-0001
 -2.023219E+0000  2.843326E+0000
 -9.692390E-0001 -3.326412E+0000
  1.719605E+0000 -7.952053E-0001
  1.913053E+0000  2.478577E+0000
 -1.696052E+0000  1.907313E+0000
 -4.124904E+0000 -2.398661E+0000
  2.408854E+0000 -4.140028E+0000
  3.999372E+0000  1.939804E+0000
 -2.125135E+0000  3.719768E+0000
 -1.816012E+0000 -2.341397E+0000
  8.027408E-0001 -4.102365E+0000
  1.458210E+0000  6.807768E-0001
  4.706681E-0001  1.195754E+0000
 -3.020418E+0000 -1.653145E+0000
  7.711040E-0001 -1.479982E+0000
  2.943493E+0000  1.051448E+0000
 -5.932423E-0001  2.234760E+0000
 -1.330739E+0000 -2.435672E+0000
  1.027734E+0000 -4.217924E+0000
  3.554214E+0000  2.058318E+0000
 -1.526455E+0000  3.771771E+0000
 -1.309916E+0000 -2.348773E+0000
  8.764183E-0001 -2.683902E+0000
  3.948902E+0000  1.896054E+0000
 -2.138386E+0000  4.101687E+0000
 -3.962022E+0000 -2.190114E+0000
  1.900740E+0000 -3.292869E+0000
  3.358264E+0000  1.448592E+0000
 -2.787555E+0000  1.943373E+0000
 -1.116214E+0000 -1.008624E+0000
  9.720881E-0001  4.153533E-0002
  1.162035E+0000  1.352480E+0000
 -3.083864E+0000  1.701040E+0000
 -2.660377E+0000 -1.002069E+0000
 -4.388096E-0001 -4.198680E-0001
  2.916628E-0001  3.048695E-0001
 -2.419352E-0001  3.843872E-0001
  2.448455E-0002 -8.398993E-0002
  6.169569E-0001  3.694021E-0001
  1.612130E-0001  5.770930E-0001
 -4.383744E-0001  8.233345E-0001
  5.178503E-0001  4.500055E-0001
 -8.068456E-0001  2.544983E+0000
 -2.261059E-0001 -9.814554E-0001
 -2.368697E+0000 -9.804955E-0001
  3.857073E+0000  1.221100E+0000
 -2.354401E+0000  2.170781E+0000
 -1.070594E+0000 -1.484299E+0000
 -7.202036E-0001 -2.202604E+0000
  3.286693E+0000  1.761955E+0000
 -2.494167E-0001  8.980701E-0001
 -2.460290E+0000  3.761762E-0001
 -2.811944E-0001 -1.130783E-0001
 -9.535151E-0001 -9.035767E-0001
  2.245194E+0000  1.349038E+0000
  3.951366E-0001 -5.057785E-0002
 -2.924972E+0000 -2.601531E+0000
  1.702295E+0000 -2.697573E+0000
  1.713932E+0000  4.234703E+0000
 -9.882555E-0001  1.023140E+0000
 -3.152678E+0000 -1.770866E+0000
  3.747659E+0000 -2.008285E+0000
  1.103457E+0000  3.801234E+0000
 -2.234397E+0000  1.750898E+0000
 -2.958706E+0000 -4.407817E+0000
  4.912760E+0000 -1.515613E+0000
  1.397892E+0000  4.800603E+0000
 -4.680292E+0000  2.636287E+0000
 -2.512100E+0000 -7.481345E+0000
  6.215256E+0000 -5.265389E+0000
  2.757394E+0000  5.322503E+0000
 -6.219004E+0000  1.883268E+0000
 -2.328241E+0000 -6.488630E+0000
  5.255254E+0000 -2.800690E+0000
  4.712467E+0000  4.475130E+0000
 -7.432477E+0000  2.448922E+0000
 -5.371698E-0001 -5.590020E+0000
  3.967763E+0000 -1.548614E+0000
  1.159733E+0000  3.694886E+0000
 -3.599933E+0000  2.053751E+0000
 -1.529082E+0000 -3.300565E+0000
  1.975159E+0000 -5.717790E-0001
  5.772492E-0001  1.387741E+0000
 -1.166244E+0000 -1.620168E+0000
 -1.948581E+0000 -2.671592E+0000
  7.826267E-0001  2.487055E+0000
  4.051288E-0001 -6.563323E-0001
 -1.698315E+0000 -1.107064E+0000
 -9.156376E-0001 -2.689301E+0000
  3.862118E+0000  5.545004E-0001
 -8.853716E-0001  2.688377E+0000
 -9.284652E-0001 -8.017523E-0001
  4.731560E-0001 -1.430464E+0000
 -8.930125E-0001 -2.370988E+0000
  2.033020E+0000 -7.561160E-0002
  9.312372E-0001  4.880061E+0000
 -1.664186E+0000  4.563249E-0001
 -7.129928E-0001 -2.056794E+0000
  2.685344E+0000  9.780091E-0001
 -1.188736E+0000 -1.685275E+0000
 -1.859489E+0000  1.378703E+0000
  1.453787E+0000 -4.967987E-0001
  5.083257E-0001  1.262461E+0000
 -4.917879E-0001  1.252627E+0000
 -3.568047E-0001 -1.917902E+0000
 -1.440350E-0002 -9.840741E-0001
  1.952273E+0000  7.916360E-0001
  1.837307E-0001 -1.482174E+0000
  4.591787E-0001 -3.389675E-0001
  1.065188E+0000  1.591417E+0000
 -2.391606E+0000 -3.009869E-0001
  4.195622E-0001 -1.560172E+0000
  2.496901E+0000  1.176108E+0000
  3.093190E-0001  1.445901E+0000
 -4.899780E+0000 -1.628847E-0001
  3.374250E+0000 -3.376294E+0000
 -5.702887E-0001  1.447398E+0000
  8.396577E-0001  4.635914E-0001
 -2.463466E+0000 -3.176933E-0001
 -1.467142E+0000 -8.080069E-0001
  4.455319E+0000 -4.173634E-0001
  1.335586E-0001  3.711330E+0000
 -2.564965E+0000  6.747151E-0001
  8.292386E-0001 -2.050253E+0000
  2.955816E+0000 -1.279689E+0000
  1.070904E+0000  3.326940E+0000
 -1.595542E+0000  1.286019E+0000
 -6.472814E-0001 -4.576232E+0000
  4.591506E+0000  8.296186E-0003
 -1.722098E+0000  6.038621E+0000
 -1.345388E+0000 -2.876711E+0000
 -1.520246E+0000 -3.871820E+0000
  3.711193E+0000 -1.830212E+0000
  4.036720E+0000  2.841776E+0000
 -3.870123E+0000  3.485235E+0000
 -2.582744E+0000 -2.532616E+0000
  2.211262E+0000 -2.026233E+0000
  2.340780E+0000  2.328511E+0000
 -6.595981E-0001  2.075950E+0000
 -3.202417E+0000 -1.769766E+0000
  4.067368E+0000 -4.319737E+0000
  1.277948E+0000  3.326146E+0000
 -8.488516E-0001  1.757115E+0000
 -1.200806E+0000 -1.631345E+0000
  3.543087E-0001 -2.182176E+0000
  4.987500E+0000  9.786816E-0001
 -2.939108E+0000  2.715500E+0000
 -4.657653E+0000 -2.642702E+0000
  5.732786E+0000 -4.946268E+0000
 -8.149562E-0001  5.477596E+0000
 -1.645629E+0000  3.949195E+0000
 -4.469852E+0000 -1.503535E-0001
  2.154541E+0000 -4.242948E+0000
  1.999839E+0000  3.342856E+0000
 -2.477628E+0000  3.650305E+0000
 -1.265742E+0000 -1.584129E+0000
  1.030655E+0000 -1.169781E+0000
  1.769189E+0000 -1.521211E-0001
 -1.479902E+0000  2.683395E-0001
 -1.887536E+0000 -1.365789E+0000
  2.475049E+0000  9.224194E-0001
  7.747287E-0001  1.480651E+0000
 -9.481872E-0001 -1.958996E+0000
  1.357546E+0000 -9.667647E-0001
  3.131953E+0000  3.369198E+0000
 -3.568677E+0000 -1.122942E+0000
  2.077729E-0001 -3.841291E+0000
  3.481576E+0000 -3.130859E+0000
 -9.030044E-0001  1.304623E+0000
 -1.511952E+0000 -1.483777E-0001
  7.763836E-0001 -2.222178E+0000
  1.305800E-0001  2.273281E+0000
  2.468861E-0001  9.860510E-0002
 -2.267918E+0000 -6.228969E-0001
  1.744062E+0000 -1.380086E+0000
  8.171652E-0001  7.448107E-0001
 -3.723968E+0000  6.824861E-0001
 -5.274186E-0002  4.031919E-0001
  3.251995E+0000 -1.005765E+0000
 -9.443155E-0001  1.209508E+0000
 -7.898198E-0001  9.943963E-0001
 -9.674360E-0001 -1.577759E+0000
  8.717280E-0001  4.396691E-0001
 -1.403158E+0000  3.891716E-0001
 -2.620798E+0000  5.060311E-0001
  3.589800E+0000 -2.030820E+0000
 -1.336607E+0000  3.360600E-0001
  1.709220E+0000 -6.887441E-0002
  9.511467E-0002  1.089800E+0000
 -1.324077E+0000 -2.151858E+0000
  1.311013E+0000  6.069525E-0001
  6.834087E-0001  3.211325E+0000
 -1.195953E+0000 -1.282562E-0001
 -5.653445E-0001 -1.772806E+0000
  2.526684E+0000  1.767494E+0000
 -2.953792E+0000  1.091478E+0000
 -8.630730E-0001 -6.118145E-0001
 -2.011512E+0000  1.043998E+0000
  1.600803E+0000 -3.531214E-0001
  5.777601E-0001  1.877753E+0000
 -1.758678E+0000  7.922140E-0001
 -3.436899E-0001 -8.724865E-0001
  1.040728E+0000 -2.792757E+0000
  3.380693E-0001  2.613355E+0000
 -1.485898E-0001 -1.745366E+0000
 -1.061270E+0000  3.311472E-0001
  1.445079E+0000 -7.660406E-0001
 -9.468426E-0001  3.686656E-0001
 -1.601067E+0000  1.569412E+0000
 -6.255153E-0001 -2.080427E+0000
  2.666263E-0001  3.002011E+0000
 -3.485696E-0001  3.231599E+0000
 -3.987214E+0000 -4.595106E+0000
  3.568509E+0000 -3.189116E+0000
  2.866631E+0000  2.446584E+0000
 -3.084487E+0000  4.237583E+0000
 -3.581736E+0000 -3.630490E+0000
  3.447282E+0000 -4.545432E+0000
  4.224500E+0000  4.755463E+0000
 -4.584206E+0000  2.146766E+0000
 -1.075454E+0000 -4.888079E+0000
  4.939505E+0000  8.525748E-0001
 -8.469407E-0001  5.423640E+0000
 -4.390973E+0000  3.671658E-0001
 -4.194843E-0001 -4.811855E+0000
  6.670365E-0001  8.902004E-0001
  1.962405E+0000  3.617643E+0000
 -2.680590E+0000  1.741918E+0000
 -1.998670E+0000 -3.435838E+0000
  3.573090E+0000 -2.547175E+0000
 -1.724105E+0000  2.630080E+0000
  2.026794E+0000  3.434187E-0001
 -2.191084E+0000 -2.912561E+0000
  1.215704E+0000  1.099831E+0000
  2.436769E+0000  3.124498E-0001
 -1.199683E+0000  1.802467E+0000
 -2.440786E+0000 -2.468814E+0000
  2.556820E+0000 -4.865251E+0000
 -4.782752E-0001  5.293580E-0001
  6.344543E-0001  6.755769E-0001
 -4.531212E-0002  1.983896E-0001
  4.680679E-0001 -1.472806E-0001
 -2.819138E-0001 -3.472541E-0001
 -5.823136E-0001  1.377655E+0000
 -1.852018E+0000 -1.133912E+0000
  3.097189E+0000 -7.968156E-0001
  1.392591E+0000  7.471727E-0001
 -4.348311E+0000 -9.461006E-0002
  1.592908E-0001 -5.389402E+0000
  2.252514E+0000 -4.955991E-0001
  2.055693E+0000  3.821981E+0000
 -2.654280E+0000  1.686027E+0000
 -3.183972E+0000 -2.015469E+0000
  4.008005E+0000 -4.196258E+0000
  7.531468E-0001  5.140285E+0000
 -8.131142E-0001 -2.103383E+0000
 -2.432601E+0000 -2.558024E+0000
  2.832400E+0000 -1.307816E+0000
  4.526317E-0001  4.061470E+0000
 -1.789186E+0000  1.476482E-0001
 -7.764886E-0001 -1.315352E+0000
  1.861657E+0000 -7.222828E-0001
 -1.243365E+0000  3.060112E+0000
  7.379993E-0002 -2.222306E+0000
 -2.470714E+0000 -7.179067E-0001
  4.596450E+0000 -1.618074E+0000
 -1.703578E+0000  2.555346E+0000
 -1.023053E+0000 -1.709657E+0000
 -5.040390E-0001 -1.792181E+0000
  2.783039E+0000 -1.999666E+0000
  2.078593E-0001  2.117710E+0000
 -1.105706E+0000 -9.937533E-0001
  4.810098E-0001  6.140331E-0001
  5.944670E-0001  3.302982E-0002
 -1.078744E+0000  1.939568E+0000
 -6.676806E-0001 -4.157629E-0001
 -2.415836E+0000 -3.267414E-0001
  9.320447E-0001 -1.275105E+0000
  1.223575E+0000  3.835586E+0000
 -3.830146E-0002 -1.245400E+0000
 -4.045311E-0001 -4.651997E-0001
  2.246962E+0000  1.508207E+0000
  5.385120E-0001  2.165139E+0000
 -6.394633E-0001 -4.296933E-0001
  7.798432E-0001 -7.221267E-0001
  1.669700E+0000  2.218827E-0002
 -1.939299E-0001  2.205411E+0000
 -6.659698E-0001  1.287109E+0000
  1.888572E+0000 -1.075538E+0000
  9.601425E-0002  1.217033E+0000
 -9.689596E-0001  1.823563E-0001
  3.856265E-0001 -2.332509E+0000
  1.119204E+0000 -1.369095E+0000
 -1.855328E-0001 -4.691995E-0001
  2.446603E+0000 -2.393301E+0000
 -3.905845E-0001  1.893579E+0000
  2.429465E+0000 -8.691655E-0001
 -1.955015E+0000  8.765195E-0001
  2.874949E+0000 -8.698067E-0001
 -1.338457E+0000 -1.149448E+0000
 -1.344694E+0000  5.228409E-0001
  1.981764E+0000 -7.105610E-0001
 -1.410003E+0000  8.566605E-0001
 -9.227167E-0001 -6.230831E-0001
  3.257505E-0001 -1.121646E+0000
  5.162963E-0001  2.000892E+0000
  1.298251E+0000  6.208924E-0001
 -4.041691E+0000 -2.933215E-0001
  1.488984E+0000 -1.627364E+0000
  8.785637E-0001 -9.165405E-0001
 -1.376793E+0000  1.348711E+0000
  1.389076E+0000 -2.205914E+0000
 -2.241020E+0000  6.978972E-0001
  1.974990E+0000  2.323005E-0001
 -1.714827E+0000  1.816924E-0001
 -4.453257E-0001 -5.187162E-0001
  1.166081E+0000 -2.154709E+0000
  1.122208E+0000  2.577637E+0000
  1.167001E-0001  1.086386E-0001
 -3.121764E+0000 -8.573527E-0001
  1.879288E+0000 -2.228924E+0000
  1.977178E+0000 -6.207471E-0001
 -3.313803E+0000  2.433073E+0000
  2.246425E+0000 -1.306715E+0000
 -1.367026E+0000 -5.162595E-0001
  1.750345E+0000 -5.828159E-0001
 -2.658318E-0001 -1.593978E+0000
  9.967481E-0001 -6.576724E-0002
  4.008221E-0001  1.240944E+0000
 -2.279204E+0000 -4.134009E-0001
  2.511735E-0001 -1.441351E+0000
  1.638227E+0000  3.221511E+0000
 -1.818567E+0000  1.012394E+0000
 -1.390643E+0000 -3.342846E+0000
 -5.923485E-0002 -3.622809E-0001
 -6.003604E-0001  1.028564E+0000
 -4.070175E-0001  6.646791E-0001
 -4.534792E-0001 -4.679398E-0001
  1.238674E-0002 -8.570296E-0001
  2.076701E+0000  3.035865E+0000
 -4.506190E+0000  1.695266E+0000
  2.490584E+0000 -2.884157E+0000
  2.621681E+0000  8.391343E-0001
  8.490160E-0001  3.557532E+0000
 -2.670279E+0000  2.162877E+0000
  4.136533E-0001 -4.461953E+0000
  4.003374E+0000 -3.378394E+0000
 -5.335698E-0001  3.628199E+0000
 -1.163008E+0000  2.582533E+0000
 -3.430400E+0000 -4.926239E+0000
  7.061846E-0001 -1.561376E+0000
  3.695868E+0000  2.661347E+0000
 -3.611434E+0000  2.858509E+0000
 -2.331939E+0000 -4.819571E+0000
  3.476619E+0000 -1.319291E+0000
  1.316908E+0000  4.109669E+0000
 -2.698393E+0000  1.933414E+0000
  1.770338E-0001 -2.848353E+0000
  2.618876E+0000 -9.379763E-0001
 -1.096573E+0000  1.951952E+0000
 -3.760129E-0001 -6.718652E-0001
  1.143241E+0000 -9.034315E-0001
 -2.057947E-0001 -2.353664E-0002
  2.170278E-0001  2.099510E+0000
 -3.710072E+0000  2.947513E+0000
  1.094444E+0000 -2.062708E+0000
  9.475590E-0001 -2.629392E-0001
 -1.380406E+0000  2.677019E+0000
  2.304506E-0001  7.866638E-0002
 -1.805422E+0000 -2.720069E+0000
  9.310515E-0001 -2.198092E+0000
  3.016586E+0000 -1.147841E+0000
 -1.710346E+0000  1.257446E+0000
  1.784972E+0000 -3.517848E-0001
  1.923791E-0002 -6.001365E-0001
  8.328043E-0001  1.257669E+0000
  2.139367E+0000  1.239961E-0001
 -1.289178E+0000  8.598547E-0001
  1.644601E+0000  1.914581E-0002
 -9.381854E-0001 -1.873554E+0000
 -2.823867E-0001  1.784858E+0000
  1.000759E+0000  2.907923E+0000
 -1.155631E+0000  1.784234E+0000
 -3.090775E+0000 -1.961652E+0000
  3.805000E+0000 -2.914859E+0000
  1.084750E+0000  1.954804E+0000
 -3.714124E+0000  3.257176E+0000
 -1.404698E+0000 -3.545842E+0000
 -1.459359E+0000 -1.457310E+0000
  4.445783E+0000  3.686335E-0001
 -1.240005E+0000  2.561093E+0000
  7.145042E-0001  5.831086E-0001
 -2.708765E+0000 -2.054452E+0000
  3.109409E+0000 -1.800472E+0000
  5.945333E-0001  2.394097E+0000
 -1.264687E+0000  3.360913E-0001
 -4.299905E-0001  3.260791E-0002
 -1.447045E+0000 -9.633078E-0001
 -6.960157E-0001 -2.496889E+0000
  2.035584E+0000  6.636209E-0001
 -2.552546E+0000  7.489276E-0001
 -5.471181E-0001 -1.561838E+0000
  1.799162E-0002 -1.451138E+0000
  1.452701E+0000 -9.390464E-0001
 -7.284134E-0001 -2.983111E-0001
 -8.598493E-0001 -3.177799E+0000
 -7.342336E-0001 -6.857176E-0002
  4.155580E+0000  2.467815E-0001
 -4.777482E+0000  2.795408E+0000
  1.383845E+0000 -3.315431E+0000
  2.056659E+0000 -2.501014E+0000
  5.431460E-0001  4.243042E+0000
 -1.432499E+0000  6.590273E-0001
 -1.055582E+0000  3.739428E-0001
  1.837332E+0000 -4.651898E-0001
  2.707981E+0000 -3.037245E-0002
 -2.122365E+0000  1.019718E+0000
 -3.716871E-0001 -2.894273E+0000
  1.682415E+0000 -1.756442E+0000
  1.631671E+0000  1.414205E+0000
 -4.172354E-0001  1.752998E+0000
 -6.965980E-0001  1.482909E+0000
  9.262361E-0001 -7.884938E-0001
 -6.789458E-0002  8.118202E-0001
 -2.359578E+0000  2.082276E-0002
  1.952312E+0000 -1.893077E+0000
  6.893411E-0001  1.226973E+0000
 -3.477341E-0001  3.554033E-0001
  4.300588E-0001 -1.702994E+0000
 -1.605751E+0000  2.135484E+0000
  1.788864E+0000 -1.445681E+0000
 -1.892249E+0000  2.406041E+0000
  1.881947E+0000 -7.844712E-0001
 -1.679232E+0000  1.605481E+0000
 -1.895115E+0000 -3.282575E-0001
  2.084157E+0000 -5.036567E-0001
  1.707781E+0000  4.093358E+0000
 -2.708786E+0000  8.209541E-0001
 -4.661944E+0000 -1.729020E+0000
  4.676788E+0000 -1.634109E+0000
  4.815654E-0001  5.008479E+0000
 -4.177739E+0000  2.988572E-0001
 -1.451451E+0000 -2.976462E+0000
  2.337098E+0000 -1.918457E+0000
  1.598798E+0000  2.509420E+0000
 -1.576701E+0000  3.064615E+0000
 -3.688032E+0000 -8.730933E-0001
  2.267206E+0000 -1.793392E+0000
  2.710935E+0000  3.575257E+0000
 -1.279604E+0000  2.076634E+0000
 -1.163416E+0000 -3.657302E+0000
  3.283805E+0000  1.006927E+0000
  5.727093E-0001  2.229453E+0000
 -3.317841E+0000  1.081736E+0000
 -1.441642E-0001 -2.853794E+0000
  1.186195E+0000  5.098170E-0001
  1.079404E+0000  1.165514E+0000
 -2.317534E+0000  5.541144E-0001
  8.195504E-0001 -3.445052E-0001
  7.771719E-0001 -1.998638E-0001
 -1.009817E+0000  8.174254E-0001
 -1.455588E+0000  1.200602E+0000
  2.913348E-0002 -8.745570E-0001
  8.073415E-0001  1.777721E+0000
 -2.508685E+0000 -1.735514E+0000
  7.200876E-0001 -1.988978E-0001
  4.076917E+0000  2.464214E+0000
 -7.406356E+0000  1.076238E+0000
  1.700758E+0000 -2.136908E+0000
  2.212964E+0000  8.474441E-0001
  1.752427E-0001  3.083062E+0000
 -2.931518E+0000  1.119774E+0000
  1.158606E+0000 -4.372908E+0000
  1.828243E+0000  1.749795E+0000
  9.379079E-0001  2.984456E+0000
 -3.825198E+0000  1.387280E+0000
 -1.242056E+0000 -5.307073E+0000
  5.946199E+0000  8.741893E-0001
 -1.042763E+0000  4.859072E+0000
 -3.181703E+0000 -2.339398E+0000
  1.024170E+0000 -3.495886E+0000
  3.704299E+0000 -9.137485E-0001
  4.808974E-0002  4.760038E+0000
 -4.283985E+0000 -1.127266E+0000
  3.933175E-0001 -4.952847E+0000
  3.837771E+0000 -3.480893E-0001
 -5.102947E-0001  5.339968E+0000
 -2.636602E+0000 -1.741956E+0000
 -1.765603E+0000 -4.839015E+0000
  7.622217E+0000 -1.314436E+0000
 -3.180588E-0001  7.082911E+0000
 -5.055871E+0000  9.042396E-0001
  1.660879E+0000 -6.916417E+0000
  3.475939E+0000 -2.117540E+0000
  5.593168E-0001  2.575907E+0000
 -1.471037E+0000 -2.551474E-0001
  1.047441E+0000 -1.756339E+0000
  2.558314E+0000  5.558742E-0001
  2.200108E+0000  4.177096E+0000
 -5.053904E+0000  2.914959E-0001
  4.734861E-0001 -4.686797E+0000
  3.233701E+0000  2.340628E-0001
  1.455010E+0000  1.809913E+0000
 -2.032570E+0000  1.190121E+0000
  1.432465E+0000 -4.546668E+0000
  5.619788E-0001  1.088444E+0000
  1.333877E+0000  1.337111E+0000
 -1.259124E+0000  3.322478E+0000
 -1.765331E+0000 -1.899710E+0000
  3.918524E-0001 -1.127570E+0000
  2.086344E+0000  2.175103E-0001
 -2.304211E+0000 -1.105249E+0000
  1.737313E+0000  1.311583E+0000
  1.261329E+0000 -5.135279E-0001
  5.765219E-0001  8.073892E-0001
  1.571865E+0000  1.115473E+0000
 -5.312052E-0001  4.113812E-0001
 -7.081696E-0001  5.683721E-0001
  2.300789E+0000 -8.908679E-0003
 -1.152048E+0000  3.728464E+0000
 -1.556825E+0000 -2.431846E-0001
 -4.560214E-0001 -2.594808E+0000
  9.587437E-0001 -1.272089E+0000
  6.060011E-0001 -2.144577E-0002
 -7.553421E-0001  6.181652E-0001
 -1.256077E+0000  2.292603E+0000
  1.774604E+0000 -1.124880E+0000
 -1.244168E+0000  6.513542E-0001
  1.634232E+0000 -6.883666E-0001
 -3.536574E+0000  1.680997E+0000
  3.812705E-0001 -1.027912E+0000
 -1.923828E-0001  1.711763E+0000
  1.945975E+0000  5.829772E-0001
 -2.550148E-0002  2.083354E+0000
 -1.998202E+0000  1.859817E+0000
 -8.610023E-0001 -9.012099E-0002
  1.665477E+0000 -2.681660E+0000
  6.341296E-0001  2.767755E-0001
 -5.306294E-0001 -8.032808E-0002
 -2.897482E-0001 -2.199931E-0001
  6.805699E-0001  3.217501E-0001
  1.057105E+0000  2.233614E+0000
 -2.566969E+0000  3.752699E-0001
  1.904491E+0000 -3.715586E+0000
  1.581337E+0000  1.477561E+0000
  2.769687E+0000  2.239396E+0000
 -5.538217E+0000  2.352197E+0000
  1.488026E+0000 -3.644144E+0000
 -4.238109E-0001  3.315317E-0001
  3.382570E+0000 -1.706484E+0000
 -3.976551E+0000  9.400622E-0001
  1.624710E+0000 -2.503430E+0000
  1.556084E+0000 -1.520433E+0000
 -7.535003E-0001  1.395984E+0000
  7.951607E-0001 -7.471592E-0001
 -7.195005E-0001  1.148725E+0000
 -5.573088E-0002  7.793700E-0001
  1.940974E-0001  1.753485E+0000
 -1.506031E-0001 -9.870893E-0002
 -4.425331E-0001  3.951366E-0001
  7.177437E-0001 -1.164184E+0000
 -2.903043E+0000  1.957882E-0001
  1.172472E+0000 -7.914180E-0002
 -1.861430E-0002 -1.388142E+0000
  6.088593E-0001  2.430146E-0001
  1.811555E+0000  1.453048E+0000
  3.140743E-0001  1.976046E+0000
 -1.383254E+0000  6.750521E-0001
  8.141235E-0001  4.799340E-0001
  5.909497E-0001  1.154042E-0001
  1.990232E-0001 -7.140668E-0001
  2.493399E+0000  3.112097E+0000
 -2.999223E+0000  1.210120E+0000
 -2.003294E+0000 -2.604882E+0000
  3.635383E+0000  1.012071E+0000
  4.025343E-0001  1.810330E+0000
 -2.370821E+0000 -6.321674E-0001
  1.324469E+0000 -2.291846E+0000
  1.767345E+0000  4.063523E-0001
  4.365151E-0001  1.350524E+0000
 -3.547389E+0000 -2.902074E-0001
 -2.822574E-0002 -4.880437E+0000
  3.063628E+0000 -1.430199E+0000
 -9.245231E-0001  3.557222E+0000
 -2.249948E+0000  2.205612E+0000
 -1.759795E+0000 -1.309963E+0000
  1.473407E+0000 -4.304198E+0000
  5.279312E-0001  8.665993E-0001
  3.703665E-0001  2.271409E+0000
 -6.010402E+0000 -2.281882E-0001
  2.079475E+0000 -4.459713E+0000
  1.428139E+0000  2.449278E+0000
  5.489398E-0001  3.193941E+0000
 -2.688414E+0000  6.787086E-0002
 -2.197181E+0000 -1.248290E+0000
  4.958488E+0000 -1.381021E-0001
 -2.321287E+0000  2.517894E+0000
  2.510190E+0000 -2.576886E+0000
 -1.396657E+0000 -4.235595E-0001
  2.148841E+0000 -4.111910E-0001
 -1.088689E+0000 -1.735994E-0001
  6.728260E-0001 -1.128126E+0000
 -1.566613E-0001  1.236907E+0000
  2.941131E-0001 -7.984701E-0001
 -1.683852E+0000 -1.373793E+0000
  4.140377E+0000 -2.648827E-0001
 -2.288985E+0000  3.065628E+0000
 -2.927189E+0000 -6.681839E-0001
  1.518016E+0000 -2.913927E+0000
  2.884166E+0000  3.580629E+0000
 -1.165543E-0001  3.016010E+0000
 -4.034349E+0000 -2.024746E+0000
 -2.783467E-0001 -2.611425E+0000
  2.601564E+0000 -4.423221E-0001
  8.743972E-0002  2.147691E+0000
 -2.285026E+0000  2.422529E+0000
 -1.413261E-0002 -1.893282E+0000
 -2.563089E+0000 -1.084556E+0000
  2.331415E+0000 -9.491884E-0001
 -1.985147E+0000  1.702034E+0000
 -1.141197E+0000  9.261636E-0001
 -1.015975E-0001  5.595952E-0001
 -1.317005E+0000 -4.308876E-0001
 -4.680895E-0001  4.832467E-0001
  3.011071E+0000 -8.115857E-0001
 -1.645838E+0000 -4.019061E-0001
 -4.932443E-0001  1.768278E+0000
  3.218491E-0001  3.967050E-0001
 -2.024293E+0000 -4.318335E-0001
  2.195452E+0000  5.666607E-0001
 -7.748542E-0001  6.330695E-0001
 -5.452014E-0001  1.989495E+0000
  2.686097E-0001 -3.298407E+0000
 -2.482442E-0001  9.255180E-0001
  1.061688E+0000  3.620266E-0002
 -1.699063E+0000 -1.011307E+0000
  2.412364E-0001 -2.810003E-0001
  2.360421E-0001  1.679748E+0000
 -9.763003E-0001 -2.578607E+0000
 -1.924508E+0000 -3.026193E-0001
  2.457157E+0000 -2.245761E-0001
 -2.056421E+0000  3.239250E+0000
 -7.419013E-0001 -8.795048E-0001
 -5.703544E-0001 -9.158193E-0001
  1.897102E+0000  7.393614E-0001
 -2.950570E-0002  2.326613E+0000
 -1.869851E+0000  5.461587E-0001
  7.450239E-0001 -1.480904E+0000
  2.065367E+0000  4.053780E-0001
 -9.222788E-0001 -2.236386E-0001
 -2.342830E+0000 -1.106018E+0000
  1.311447E+0000 -1.250105E+0000
  6.598202E-0001  3.031030E+0000
 -3.311056E+0000  1.131247E+0000
  1.356689E+0000 -3.082190E+0000
  4.353591E-0001 -4.872857E-0001
  4.082562E+0000  1.615429E+0000
 -3.923685E+0000  1.721097E+0000
  6.431221E-0001  3.426035E-0001
  4.340635E-0001  4.207830E-0001
  5.510631E-0001  2.699702E+0000
 -1.726294E+0000 -1.102226E+0000
 -3.547878E-0001 -5.245747E-0001
 -5.040366E-0001 -4.954663E-0002
 -6.030005E-0001  1.788075E+0000
  2.670090E-0002 -1.220376E+0000
  1.076990E+0000 -2.830326E-0001
  9.560706E-0001  1.048974E+0000
 -1.184795E+0000  9.661806E-0001
  4.421103E-0001  4.555517E-0001
 -9.184393E-0001 -4.932541E-0001
 -6.901510E-0001  2.501387E+0000
  6.078344E-0002  1.494095E+0000
 -1.807659E+0000  1.502248E-0001
  1.085221E+0000 -1.583277E+0000
 -1.307733E+0000  3.795904E-0001
 -3.391198E-0001 -2.561150E+0000
  2.294673E+0000  1.623321E+0000
 -1.033794E+0000  2.733039E+0000
 -2.028477E+0000 -7.636120E-0001
 -7.680057E-0001 -2.498410E+0000
  2.066366E+0000  2.909582E+0000
 -5.154002E-0001  2.650281E+0000
 -3.683912E+0000 -2.023764E+0000
  2.636590E+0000 -4.401985E+0000
  2.082375E+0000  4.325906E+0000
 -6.557714E-0001  3.191981E+0000
 -2.411358E+0000 -2.832299E+0000
  1.986459E+0000 -2.686810E+0000
  2.668403E+0000  2.260368E+0000
 -3.740696E+0000  6.569981E-0001
 -9.842878E-0001 -5.821929E+0000
  3.280694E+0000 -1.204751E+0000
  3.046384E+0000  5.330837E+0000
 -3.929124E+0000  2.158615E+0000
 -1.352680E+0000 -3.963308E+0000
  3.652637E+0000 -1.931116E+0000
  2.110950E+0000  3.283280E+0000
 -2.941427E+0000  2.473255E+0000
 -2.212629E+0000 -2.646548E+0000
  3.942129E+0000 -2.750437E+0000
  1.791797E+0000  2.372548E+0000
 -3.068592E+0000 -6.249521E-0002
 -8.524793E-0001 -4.620888E+0000
  5.136417E+0000 -2.047085E-0001
 -1.259244E-0002  6.607900E+0000
 -3.188711E+0000 -8.173375E-0001
 -1.299241E+0000 -4.174903E+0000
  6.597675E+0000  1.875518E-0001
 -2.673663E+0000  8.329108E+0000
 -4.606348E+0000 -1.854615E+0000
  2.720036E+0000 -7.371179E+0000
  2.060382E+0000  1.110556E+0000
  1.512107E+0000  7.619308E-0001
 -6.501893E+0000  3.398350E-0002
  2.212550E+0000 -9.379604E-0001
  3.941854E-0001  8.357607E-0001
  6.548205E-0001  2.751164E+0000
 -2.181478E+0000 -6.313704E-0001
  5.923951E-0001 -5.254041E+0000
  1.851672E+0000 -1.343504E+0000
  9.859397E-0001  3.903800E+0000
 -2.304242E+0000 -1.034757E-0001
 -2.465438E+0000 -1.287220E+0000
  1.221791E+0000 -4.249424E-0001
  3.032177E+0000  1.628055E+0000
 -5.241289E+0000  3.059084E+0000
  4.909238E-0001 -2.476542E+0000
  1.752085E+0000 -2.347551E+0000
  2.437276E+0000  3.578775E+0000
 -2.083719E+0000  1.289205E+0000
 -2.297293E+0000 -2.458212E+0000
  9.284914E-0001  1.344797E+0000
  2.759454E+0000 -9.158320E-0001
 -1.741294E+0000  1.617194E+0000
  1.088195E+0000  5.849133E-0001
 -2.020856E+0000  1.264248E-0001
  3.911321E+0000  8.460628E-0001
 -1.881942E+0000  9.620842E-0001
  8.903905E-0001 -2.247516E+0000
  8.078703E-0001  2.873335E+0000
 -1.029291E+0000  5.627818E-0001
 -2.326433E+0000 -8.276460E-0001
  3.472749E+0000 -1.913442E+0000
 -1.409577E+0000  3.385935E+0000
  1.397821E+0000 -4.262639E-0001
 -4.313565E+0000 -7.798620E-0001
  2.437135E+0000 -1.434727E+0000
 -1.391821E+0000  7.847242E-0001
  9.788012E-0001  7.371631E-0001
 -1.687216E+0000  2.372097E+0000
  9.958191E-0001 -3.237257E-0001
 -1.911893E+0000 -1.266233E+0000
  3.204612E-0001 -3.292370E-0001
  2.224862E+0000 -7.573540E-0001
 -6.919909E-0001  1.287320E-0001
  3.452065E-0001 -4.439934E-0001
  1.058290E+0000 -2.943768E+0000
  1.408346E+0000  2.826503E+0000
 -2.928921E+0000  1.940036E+0000
 -5.284517E-0001 -3.076678E+0000
  7.529817E-0001 -1.434457E+0000
  1.930058E+0000  4.177792E+0000
 -1.938091E+0000  4.994323E-0001
 -1.838125E+0000 -3.157049E+0000
  3.596179E+0000 -1.411445E-0001
  5.269991E-0001  3.387258E+0000
 -4.061200E+0000 -2.945506E-0001
  1.371543E-0001 -1.808569E+0000
  1.653700E+0000  2.974978E-0001
 -4.691955E-0001  3.402337E+0000
 -3.367431E+0000 -1.339701E+0000
 -5.037052E-0001 -2.975850E+0000
 -3.286445E-0001 -2.731854E-0001
  6.735942E-0001  1.421400E+0000
 -2.101735E+0000  1.514692E+0000
 -1.481709E+0000 -2.455169E+0000
  1.631065E+0000 -3.180740E+0000
  1.387560E+0000  1.196453E+0000
  6.043424E-0001  5.769258E-0001
 -3.280965E+0000 -2.866741E+0000
  2.409317E+0000 -1.535248E+0000
  2.876928E+0000  3.652592E+0000
 -4.632220E+0000  2.749742E+0000
 -1.094081E+0000 -6.178831E+0000
  4.923018E+0000 -2.249155E+0000
  1.521870E+0000  6.448538E+0000
 -2.396881E+0000  2.898285E-0001
 -4.113433E+0000 -2.567698E+0000
  4.423805E+0000 -2.519102E+0000
 -9.155889E-0001  5.026913E+0000
 -1.228526E+0000  3.077767E+0000
 -4.056987E+0000 -3.352027E+0000
  2.717205E-0001 -1.864271E+0000
  2.532486E+0000  1.812379E+0000
  7.368063E-0001  3.776790E+0000
 -3.151723E+0000 -4.582726E-0001
 -1.245155E-0001 -4.297932E+0000
  2.722721E+0000  4.429280E-0001
  1.718741E+0000  2.037240E+0000
 -4.249800E+0000  6.745529E-0001
  2.092057E+0000 -4.300550E+0000
  1.369417E-0001  3.239717E-0001
  8.726767E-0001  2.590800E+0000
 -1.369712E+0000 -3.512899E-0001
 -2.248339E+0000 -1.285878E+0000
  1.535074E+0000 -4.323910E-0001
  3.834421E-0001  5.953640E-0002
 -1.038355E+0000 -1.543630E+0000
 -8.852158E-0001 -3.252833E+0000
  1.854550E+0000 -1.455243E-0002
 -3.409018E-0001  1.617772E+0000
  7.004296E-0001 -7.618972E-0001
  2.653686E+0000 -1.370009E+0000
  6.746759E-0001 -1.187441E+0000
 -8.269472E-0002  2.344401E+0000
  3.763639E-0001  1.039100E+0000
 -1.067159E+0000 -2.602844E+0000
  2.107628E+0000 -1.398586E+0000
 -1.621694E+0000  1.306249E+0000
  2.044459E-0002  2.119194E-0001
  7.730559E-0001  3.974271E-0001
 -1.504803E+0000  7.483349E-0001
  1.696873E+0000  3.672242E-0001
 -1.736106E+0000  3.667603E-0002
  9.979376E-0001 -4.896918E-0001
 -1.399419E+0000  7.612457E-0001
  7.837562E-0001 -1.460395E+0000
 -2.191604E+0000 -7.877372E-0001
  3.261587E+0000 -2.458378E+0000
  3.446245E-0001 -1.905215E+0000
 -1.631805E+0000  5.979088E-0001
  1.770483E+0000  2.645840E-0001
 -3.411132E-0001 -6.211328E-0001
 -7.471919E-0001  1.451354E+0000
  1.572608E+0000 -8.973998E-0001
 -2.676191E+0000  1.532543E+0000
  5.037141E-0001 -1.741747E+0000
  8.356867E-0002 -4.592744E-0001
 -8.473174E-0001 -2.261384E+0000
 -2.585022E-0001 -6.515568E-0001
  1.736379E+0000  1.489199E-0001
 -8.050201E-0001  1.943601E+0000
 -3.074966E+0000  1.133879E-0001
  8.057854E-0002 -3.765308E+0000
  4.857576E+0000  1.263766E+0000
 -2.732297E+0000  3.719149E+0000
 -2.103883E+0000 -1.068737E+0000
  2.383199E+0000 -3.146201E+0000
 -1.809100E-0001  1.123295E+0000
  2.993127E+0000 -1.301026E+0000
 -1.321184E+0000 -1.575732E+0000
 -6.864175E-0001  1.248011E+0000
 -8.850837E-0002  7.125332E-0001
 -1.828447E+0000 -1.069659E+0000
  5.673986E-0001 -2.889928E+0000
  7.457050E-0001  2.530706E+0000
  1.259719E+0000  1.468078E+0000
 -3.004761E+0000  1.198285E+0000
 -1.488583E+0000 -3.049011E-0001
  1.474224E+0000  3.744601E-0001
  4.938516E-0002  1.453701E+0000
 -1.308076E-0001 -1.776923E+0000
  2.297697E+0000 -7.604593E-0001
  1.008774E+0000  5.834260E-0001
 -1.228718E+0000 -1.060576E+0000
 -3.199464E-0001 -1.264212E+0000
  7.937234E-0001  1.017402E-0001
 -7.669286E-0001 -1.019484E+0000
  1.073813E+0000  6.367429E-0001
 -8.634082E-0001  7.692812E-0001
 -6.732714E-0001 -9.731606E-0001
  1.090436E-0001  1.478315E+0000
  3.028164E-0001 -1.350682E-0001
 -1.209876E+0000 -8.407420E-0001
  1.647384E+0000  5.710830E-0001
  1.161732E+0000 -7.480416E-0002
 -3.072970E+0000  2.248752E+0000
 -7.404206E-0001  5.953214E-0001
  6.620948E-0001 -2.173711E+0000
 -1.167577E+0000 -1.313627E-0001
  2.006169E-0001  1.021385E+0000
  5.109729E-0001 -8.598872E-0001
  3.996403E-0001  5.871778E-0001
 -9.967011E-0001 -9.342502E-0001
 -5.934663E-0001 -1.086772E+0000
  1.582423E+0000  1.829172E+0000
  7.535180E-0001  2.494913E+0000
 -1.936652E+0000 -1.576514E+0000
  5.052587E-0001 -2.663742E+0000
  1.866670E+0000 -4.073384E-0001
 -6.275743E-0001  1.051558E+0000
  5.553102E-0001 -1.002466E-0001
 -6.824651E-0001 -5.544975E-0001
  8.784329E-0001  5.690346E-0001
 -2.052554E-0001 -8.695788E-0002
  7.377197E-0001 -7.697996E-0001
 -6.826279E-0001  1.490824E+0000
  2.862143E-0001 -1.404361E+0000
  4.412266E-0001  1.245805E+0000
 -1.076112E-0001  4.643401E-0001
  2.371172E+0000 -7.692979E-0002
 -1.203212E+0000  3.739266E+0000
 -1.122598E+0000 -1.653019E-0001
 -3.619337E-0001  3.837712E-0001
  2.573264E+0000 -2.862001E-0001
  9.808507E-0001  2.478140E+0000
  1.622673E-0001  1.485614E+0000
 -2.732117E+0000 -2.174600E+0000
  9.035860E-0001  3.373249E-0001
 -2.158964E-0001  1.947626E+0000
 -1.441820E+0000 -2.938405E-0001
 -1.288054E+0000 -2.738667E+0000
 -6.925688E-0001 -2.038261E+0000
  1.745125E+0000  3.745348E+0000
 -3.215401E-0001  1.522005E+0000
 -5.059437E+0000 -1.603425E+0000
  2.884183E+0000 -3.521359E+0000
  1.962651E+0000  2.176642E+0000
 -1.217800E+0000  3.214078E+0000
 -2.198109E+0000 -3.373212E+0000
  7.628787E-0001 -2.770208E+0000
  3.900446E+0000  4.305347E+0000
 -1.946370E+0000  2.165896E+0000
 -1.877241E+0000 -3.212959E+0000
  2.913496E+0000 -3.233894E+0000
  4.195719E+0000  7.281365E-0001
 -9.172208E-0001  2.977189E+0000
 -3.472223E+0000 -1.747495E+0000
  2.196873E+0000 -4.305953E+0000
  3.445609E+0000  4.162563E+0000
 -4.349013E+0000  5.039791E+0000
 -3.084795E+0000 -2.554266E+0000
  1.848878E+0000 -2.551777E+0000
  3.280624E-0001  3.409614E+0000
 -4.311597E+0000  4.146821E+0000
  3.176002E-0001 -2.514551E+0000
  4.447822E-0001 -6.808450E-0001
  1.837772E-0001  2.877691E+0000
 -2.659308E+0000 -1.173854E+0000
  1.048918E+0000 -9.029859E-0001
  3.479327E+0000 -3.358300E-0001
 -2.477819E+0000  5.261546E-0002
  6.515331E-0001 -7.308901E-0002
 -1.072407E+0000  9.210394E-0001
  1.105616E+0000  3.047818E-0001
 -3.226120E+0000  1.033160E+0000
  9.350810E-0001 -1.876320E+0000
  7.579018E-0002  1.340067E+0000
  3.860115E+0000  9.956388E-0001
 -4.427748E+0000  1.157676E+0000
 -9.145748E-0001 -2.769511E+0000
  2.326407E+0000 -3.438798E-0001
 -5.171589E-0001  2.936875E+0000
  3.160120E-0002  7.636110E-0001
 -4.683159E+0000 -1.021517E+0000
  3.269657E+0000 -3.716238E+0000
  1.752683E+0000  2.151353E+0000
 -6.954178E-0001  3.263621E+0000
 -3.700712E+0000 -3.357603E+0000
  1.788744E+0000 -3.855309E+0000
  2.091896E+0000  1.000933E+0000
 -1.133957E+0000  5.521431E+0000
 -3.640985E+0000  2.858729E-0001
  1.179530E+0000 -7.075255E+0000
  1.770913E+0000 -9.586962E-0001
  1.581322E+0000  2.021937E+0000
 -2.917747E+0000  1.958361E+0000
 -7.752552E-0001 -3.634732E+0000
  2.344568E+0000 -2.208742E-0002
  2.389035E+0000  1.914613E+0000
 -5.060274E+0000  1.629243E+0000
  4.173834E-0001 -2.138796E+0000
  2.419916E+0000 -5.888212E-0001
  9.889895E-0001  1.414390E+0000
 -2.880778E+0000 -3.141832E+0000
  2.901549E-0001  5.922208E-0001
  5.638352E-0001  8.087331E-0001
 -8.773185E-0001 -2.189802E+0000
 -2.273463E+0000  2.125091E+0000
  2.246303E+0000 -9.304032E-0001
 -3.145685E-0001  5.193036E-0001
  3.444754E+0000  8.839511E-0001
 -9.798525E-0001 -1.520648E-0001
 -1.455107E+0000 -3.770343E-0001
  3.858679E+0000 -2.069451E+0000
 -3.485762E+0000  2.307091E+0000
  2.933982E-0001 -1.038369E-0001
 -5.116614E+0000 -1.988666E+0000
  1.805995E+0000  3.526630E-0001
  2.848175E+0000 -7.297855E-0001
 -2.490241E+0000  7.778574E-0003
 -2.305038E+0000 -5.631510E-0001
  6.644295E-0001 -2.567047E+0000
  1.949949E+0000  1.246407E-0001
  1.499028E+0000  2.187313E+0000
 -1.558496E+0000  2.790563E+0000
  6.483932E-0002 -1.038446E+0000
 -7.132487E-0001 -1.504314E+0000
 -2.996593E-0001 -1.499532E+0000
  2.325798E+0000 -6.568474E-0001
  3.914350E-0001  1.536599E+0000
 -1.847219E+0000 -5.242426E-0001
  1.712835E+0000 -1.532391E+0000
 -5.673709E-0001 -5.421182E-0001
  1.315910E+0000  2.453663E+0000
 -6.460621E-0002 -9.679666E-0001
  1.185749E+0000 -2.088462E-0001
  9.589780E-0001  2.035018E-0001
 -1.124932E+0000  4.340777E+0000
 -1.072473E+0000 -4.439757E-0001
 -1.861546E+0000 -1.785592E+0000
  1.915121E+0000 -1.296761E+0000
 -1.609788E+0000  1.101297E+0000
 -1.366008E+0000  2.768959E+0000
  2.096786E-0001 -1.027830E+0000
 -1.916366E-0001 -1.986364E+0000
  1.478151E+0000  5.621158E-0001
 -2.339228E+0000  2.355299E-0001
 -1.892310E+0000 -1.494127E+0000
  3.195360E+0000 -8.713234E-0001
 -1.212345E+0000  3.909289E+0000
 -1.091426E+0000 -3.596318E-0001
 -1.540606E+0000 -2.533112E+0000
  1.388563E+0000  1.089416E+0000
 -1.520785E+0000  3.131738E+0000
 -6.416903E-0001 -2.111709E-0001
 -4.362609E-0001 -3.295822E+0000
  3.752854E+0000  4.428442E-0001
  2.716155E-0001  4.031079E+0000
 -2.346517E+0000  2.225308E-0001
  1.094737E+0000 -4.149272E+0000
  2.632964E+0000  2.563148E+0000
  1.730747E+0000  2.558030E+0000
 -5.128922E+0000 -1.117407E+0000
  2.121539E-0001 -3.509764E+0000
  2.250831E+0000 -1.586671E+0000
 -6.066347E-0001  2.531857E+0000
 -1.022563E+0000 -1.680045E+0000
  1.427642E-0001 -7.546418E-0001
  1.324310E+0000 -9.926103E-0001
  1.870484E+0000  4.943484E-0002
 -8.369658E-0001  2.656488E+0000
  1.167373E+0000  3.887607E-0001
 -2.153667E+0000 -1.483360E+0000
  2.583794E+0000  1.397744E+0000
 -7.440948E-0001  2.778748E+0000
 -1.729778E+0000 -1.423797E+0000
  4.386396E-0002 -2.935861E+0000
  2.025579E+0000 -4.774517E-0002
  4.004415E-0001 -1.687056E+0000
 -1.182759E+0000  4.104144E-0001
  1.605231E+0000 -8.698266E-0001
  1.873348E-0001  1.290338E+0000
  9.770964E-0001  6.797145E-0001
  4.434978E-0001  1.417482E+0000
 -2.911817E+0000  1.105164E+0000
  1.721319E+0000 -2.058737E+0000
 -1.525456E+0000  1.625868E+0000
  1.731853E+0000  1.959049E+0000
 -9.886136E-0001 -3.049538E-0001
 -1.693135E+0000 -2.089186E+0000
  1.598589E+0000 -2.051805E+0000
  2.545942E+0000  2.703120E+0000
 -1.674086E+0000  2.809079E-0001
 -4.583309E-0001 -2.353776E+0000
  8.296557E-0001 -5.648390E-0001
  1.159005E+0000 -1.925837E-0001
  8.952433E-0001  1.758630E+0000
 -4.864978E-0001  1.520377E-0001
  1.129313E+0000 -9.145858E-0001
  1.425569E+0000  1.821701E+0000
  1.863296E+0000  7.427264E-0001
 -2.885664E+0000 -2.222555E-0002
 -1.409998E-0001 -1.186552E+0000
  2.691406E+0000  1.390532E+0000
 -3.965400E+0000  1.493577E+0000
  1.239522E+0000 -2.462063E+0000
  2.905438E-0001  6.153874E-0001
 -1.420530E+0000  8.345193E-0001
  5.832402E-0001  4.270218E-0001
  2.439039E+0000 -1.130981E+0000
 -8.692981E-0001 -1.091994E+0000
  9.825207E-0002  1.471944E+0000
 -9.930319E-0001  4.512100E-0001
 -4.956511E-0001 -2.311900E+0000
  1.507256E+0000  2.310623E+0000
  6.573144E-0001  1.012504E+0000
 -5.384394E+0000 -2.020398E+0000
  2.135963E+0000 -4.391127E+0000
  1.659611E+0000  1.734540E+0000
  5.500200E-0002  2.652360E+0000
 -4.421426E+0000 -3.619657E+0000
  5.434010E+0000 -1.287437E+0000
  2.353377E-0001  5.858404E+0000
 -3.692779E+0000  6.007065E-0001
  4.882730E-0001 -5.519489E+0000
 -9.499975E-0002 -4.775532E-0001
  9.609889E-0001  3.853590E+0000
 -1.603788E+0000 -1.448015E+0000
  1.266931E+0000 -2.686951E+0000
  2.925841E+0000  3.092639E+0000
 -1.785737E+0000  1.999176E+0000
 -3.016910E+0000  3.003698E-0001
  3.325774E+0000 -2.718975E+0000
 -1.088717E+0000  3.396501E+0000
 -8.581660E-0001  8.416313E-0001
 -1.341587E+0000 -2.775633E+0000
  3.158768E+0000  7.912752E-0001
  7.428185E-0001  2.363068E+0000
 -3.930175E+0000 -3.080741E-0001
 -3.780538E-0001 -2.137749E+0000
  8.547382E-0001  2.201105E+0000
 -1.372599E+0000  1.508744E+0000
 -1.367444E+0000 -1.949313E+0000
  2.277626E+0000 -9.756424E-0001
  2.227284E+0000  7.374122E-0001
 -2.631661E+0000  2.814681E+0000
  7.184249E-0001 -3.664891E+0000
 -4.990486E-0001 -3.366312E+0000
  4.209249E+0000  1.410459E+0000
  1.048639E-0001  4.560445E+0000
 -4.348701E+0000 -8.054933E-0001
  1.986742E-0001 -4.411063E+0000
  2.234183E+0000  5.470003E-0001
  1.720921E+0000  4.662910E+0000
 -7.236546E+0000 -1.803404E+0000
  3.099836E-0001 -4.523013E+0000
  3.344808E+0000  1.092429E+0000
 -8.534939E-0002  4.252555E+0000
 -4.061205E+0000 -1.062486E+0000
 -6.120018E-0001 -6.179583E+0000
  6.525348E+0000 -2.117971E+0000
  1.161364E+0000  3.931438E+0000
 -5.292693E+0000  7.149282E-0001
 -2.009607E+0000 -5.602872E+0000
  3.187352E+0000 -1.387396E+0000
  2.647265E+0000  3.808488E+0000
 -5.045981E+0000  1.918481E+0000
  2.537220E-0001 -1.825794E+0000
  1.433697E+0000 -2.274265E+0000
  1.650403E+0000  1.472264E+0000
 -5.731271E-0001  4.335803E+0000
 -2.330555E+0000 -2.872252E+0000
  1.732846E+0000 -3.039729E+0000
  6.196076E+0000  5.834310E+0000
 -6.322170E+0000  2.960577E+0000
 -2.027772E+0000 -4.125340E+0000
  4.404143E+0000 -2.546025E+0000
  2.677663E+0000  4.311050E+0000
 -2.138341E+0000  3.424794E+0000
 -1.587966E-0001 -2.409555E+0000
  1.129382E+0000 -3.273581E+0000
  2.387622E+0000 -4.151114E-0001
 -1.869442E+0000  2.673364E+0000
 -3.596121E+0000 -1.994405E+0000
  2.572407E+0000 -4.046846E+0000
  1.243069E+0000  5.012007E-0001
 -1.787550E-0001  2.968374E+0000
 -2.861062E+0000 -1.188093E+0000
  3.930581E-0001 -3.045305E+0000
  2.810412E+0000 -8.950706E-0003
 -3.186086E+0000  3.979436E+0000
  1.611273E+0000 -2.341581E+0000
 -4.415673E-0001 -1.164188E+0000
  2.761168E+0000 -1.359388E-0001
 -1.165119E+0000  2.575761E+0000
 -3.360233E-0001 -1.520804E+0000
  5.996304E-0002  8.981563E-0001
  4.003816E+0000  5.738627E-0001
 -3.660620E+0000  1.580535E+0000
  9.831178E-0001 -4.322172E-0001
  5.441443E-0001  8.574604E-0002
 -9.628670E-0001  1.119918E-0002
  7.850780E-0001 -9.331159E-0001
 -3.107579E-0001 -9.698539E-0001
  7.433846E-0001  5.442117E-0002
 -7.408663E-0001 -6.292697E-0001
  8.664441E-0001 -1.379786E+0000
  8.061518E-0001  1.443863E+0000
  1.088962E+0000  3.896684E-0001
 -2.572612E+0000  1.810801E+0000
  2.725657E+0000 -1.743040E+0000
 -9.062462E-0002  1.740074E+0000
  1.636404E+0000  1.303882E+0000
 -2.124339E+0000 -1.689310E+0000
 -2.655581E+0000 -3.604677E+0000
  3.078754E+0000 -2.394383E-0001
  1.948566E+0000  1.371694E-0001
 -4.154215E+0000  1.012367E+0000
  3.625636E+0000 -1.980267E+0000
 -4.581379E-0001  1.177191E-0001
  1.518270E+0000  1.500367E+0000
 -3.143702E+0000 -1.196077E+0000
 -2.917881E-0001 -2.024298E+0000
  3.177889E+0000 -1.405026E+0000
  8.665791E-0001  1.953760E+0000
 -3.630560E+0000  1.564110E+0000
  1.714637E+0000 -3.007364E+0000
  8.318009E-0001  1.735747E+0000
  2.868632E-0001  3.303845E+0000
 -2.527423E+0000  5.631082E-0001
 -1.039592E+0000 -1.244286E+0000
  4.003030E+0000 -2.452385E+0000
  3.315287E-0001  2.311864E+0000
 -9.187057E-0001  4.767216E-0001
 -1.221491E+0000 -9.008239E-0001
  4.154583E-0001 -8.968396E-0001
  3.015187E+0000  1.075423E+0000
 -3.929427E+0000 -1.169001E+0000
  1.398921E-0001 -1.382742E+0000
  2.515764E+0000 -1.910931E+0000
  4.544859E-0001  1.032120E+0000
 -1.284510E+0000  2.066961E-0001
 -1.398626E+0000  9.152127E-0001
  2.292675E+0000 -8.829992E-0002
  2.607132E-0001  1.535322E+0000
 -5.039131E-0001  1.724107E+0000
 -1.820520E+0000 -2.715667E+0000
  4.027450E+0000 -1.068253E+0000
  1.726348E+0000  3.532823E+0000
 -4.861414E+0000  2.462740E+0000
 -5.475091E-0001 -2.259894E+0000
  1.071856E+0000 -2.434680E-0001
  9.707936E-0001  2.628807E+0000
 -1.090869E+0000 -1.610238E+0000
  1.408185E-0001 -3.992713E-0001
  3.173148E+0000  8.058544E-0001
 -1.339596E+0000  4.460383E+0000
 -2.685458E+0000  4.290134E-0001
  1.508400E+0000 -4.240604E+0000
  1.030676E-0001  4.821341E-0001
  1.739603E+0000  1.325534E+0000
 -3.615508E+0000 -1.724372E+0000
  4.944206E-0001 -2.121656E+0000
  2.940101E+0000  2.853321E-0001
 -3.935389E+0000  4.283502E+0000
 -1.044212E-0001 -2.666714E+0000
  1.015436E+0000 -1.614979E+0000
  2.072000E+0000 -5.022284E-0001
 -3.025527E+0000  2.414196E+0000
 -5.537138E-0001 -2.716067E+0000
  9.829245E-0001 -3.732706E-0001
  1.325420E+0000  2.950222E+0000
 -1.399813E+0000  1.102725E+0000
 -8.421139E-0001 -3.284620E+0000
  1.004491E+0000 -4.053770E-0002
  1.379066E+0000 -2.725418E-0001
 -8.762963E-0001  2.609853E+0000
  2.738173E-0001 -2.218180E+0000
 -1.529871E+0000 -1.527397E+0000
 -4.535323E-0001 -9.385898E-0001
  3.224905E+0000  1.248790E+0000
 -2.931934E+0000  9.339382E-0001
 -2.291731E+0000 -4.216587E+0000
  1.295985E+0000 -4.219029E+0000
  6.422889E+0000  3.930972E-0001
 -3.128273E+0000  5.526511E+0000
 -2.216756E+0000 -2.980935E+0000
  3.329888E-0001 -4.390560E+0000
  2.791298E+0000  5.133951E+0000
 -2.384284E+0000  2.760542E+0000
 -4.937356E-0001 -2.400352E+0000
 -1.251878E+0000 -2.430211E+0000
  2.943037E+0000 -1.485324E+0000
 -1.053571E+0000  3.059327E+0000
 -2.960545E-0001 -4.734322E-0001
 -7.755839E-0001 -4.790950E-0001
  1.187289E+0000 -4.543824E-0001
  2.030044E-0002  2.508798E+0000
  2.646288E-0001 -8.446363E-0001
 -3.708347E+0000 -1.463229E+0000
  1.405514E+0000 -2.159331E+0000
  3.751218E+0000  3.913787E+0000
 -1.785411E+0000  1.684611E+0000
 -3.298480E+0000 -3.017084E+0000
  1.189033E+0000 -4.518564E+0000
  3.695944E+0000  2.642868E+0000
 -2.226090E+0000  2.267434E+0000
 -3.393700E+0000 -2.168507E+0000
  3.761447E+0000 -3.194000E+0000
  6.382966E-0001  2.522097E+0000
  1.131168E+0000  4.019817E+0000
 -2.145896E+0000 -1.649529E+0000
 -1.166046E+0000  1.122126E-0001
  2.986482E+0000  8.586366E-0003
  9.816001E-0001  2.064086E+0000
 -4.423738E+0000  2.456222E+0000
  2.224287E-0001 -3.856129E+0000
  2.610436E+0000 -1.602549E+0000
 -9.039886E-0002  3.088200E+0000
  3.978309E-0001  1.004788E+0000
 -4.589263E+0000 -2.308495E+0000
  3.746352E+0000 -1.200535E+0000
  2.050884E-0001  2.104135E+0000
 -3.880921E+0000  3.470587E-0001
 -2.393486E-0001 -2.642048E+0000
  1.454006E+0000 -3.709833E+0000
 -4.125942E-0001  7.703015E-0001
  1.077188E+0000 -8.711870E-0001
 -1.766135E+0000 -1.416954E+0000
  1.433358E+0000 -1.146674E+0000
 -1.864436E+0000  2.071073E+0000
 -1.941471E+0000  1.015479E+0000
  3.354996E-0001 -2.279952E+0000
 -1.215481E+0000  5.597727E-0001
 -8.349657E-0001 -1.735189E+0000
 -1.154465E+0000 -1.539714E+0000
  2.506394E+0000 -3.798097E-0001
 -6.123337E-0001  2.450075E+0000
  4.901530E-0002  9.321804E-0001
 -1.525215E+0000 -2.191088E+0000
 -7.783440E-0002 -5.366337E-0001
 -1.242605E+0000  5.918095E-0001
  8.157960E-0001 -2.729604E+0000
 -9.522772E-0001  1.692518E-0001
  1.925228E+0000  1.784562E+0000
 -2.012149E+0000  1.268683E+0000
 -7.607823E-0001  8.534233E-0001
  2.631137E+0000 -2.090305E+0000
 -3.202729E+0000  2.288021E+0000
  2.093250E+0000  3.521776E+0000
 -2.834738E+0000 -1.604297E+0000
  6.453927E-0001 -2.284579E+0000
  6.383662E-0001  4.092823E-0001
  9.552699E-0001 -1.529847E-0002
 -1.923255E+0000  6.612499E-0001
 -2.876207E+0000 -1.295289E+0000
  1.707369E+0000 -6.849978E-0001
  1.189187E+0000  4.310723E-0001
 -1.035307E+0000 -6.467584E-0002
 -2.723159E+0000  1.345238E-0001
  2.303302E+0000 -5.946233E-0001
 -4.366487E-0001  4.338171E+0000
 -7.147335E-0001 -1.581260E-0001
  1.973194E-0001 -2.985178E+0000
  3.344463E+0000  1.019119E+0000
  1.072968E+0000  2.772978E+0000
 -2.320511E+0000  1.538039E+0000
 -2.665655E+0000 -3.509374E+0000
  4.695156E+0000 -1.663490E+0000
  1.812215E+0000  5.175038E+0000
 -4.275657E+0000  1.652290E+0000
  4.498013E-0001 -5.433525E+0000
  1.156544E+0000  3.908227E-0001
  2.120252E+0000  2.780997E+0000
 -5.174221E+0000  1.997260E+0000
 -1.932477E+0000 -3.406955E+0000
  1.933390E+0000 -9.409004E-0001
  2.963791E+0000  3.258228E+0000
 -3.361631E+0000  1.020427E+0000
 -3.904148E+0000 -5.990799E+0000
  3.141136E+0000 -1.569846E+0000
  1.915229E+0000  3.291755E+0000
 -4.650799E+0000  2.601039E+0000
 -7.567892E-0001 -4.992996E+0000
  1.450274E+0000 -4.442368E+0000
  3.493320E+0000  3.126572E+0000
 -3.299058E+0000  3.890684E+0000
  1.315218E-0001 -5.831546E+0000
  1.221329E+0000 -1.207221E+0000
  4.724531E+0000  1.112292E+0000
 -3.983455E+0000  1.556121E+0000
 -1.214072E+0000 -3.984905E+0000
  1.846382E+0000 -2.388781E+0000
  3.384099E+0000  2.280277E+0000
 -3.526200E+0000  3.330054E+0000
  1.716037E-0001 -5.417537E+0000
 -1.324282E+0000 -1.603666E+0000
  4.126409E+0000  5.699603E-0001
 -1.476063E+0000  1.246949E+0000
 -3.203130E+0000 -2.378258E+0000
  2.706749E+0000 -3.441474E+0000
  6.054370E-0001  1.930607E+0000
 -2.797128E+0000  2.575986E+0000
 -1.275206E+0000 -3.452064E+0000
  1.192394E+0000 -2.931587E+0000
  2.757064E+0000  1.227973E+0000
 -8.495305E-0001  2.071350E+0000
 -9.052640E-0001  4.691859E-0001
  1.817620E+0000 -4.158021E+0000
 -1.049784E+0000  1.095950E+0000
  1.691009E+0000  2.012654E+0000
 -3.348657E+0000 -1.007878E+0000
 -7.402015E-0001 -1.067779E+0000
  2.769825E+0000 -1.154322E-0001
 -2.309961E+0000  1.111083E+0000
 -3.543177E-0002 -2.891970E+0000
  1.670867E+0000 -3.228389E+0000
 -3.004246E-0002  5.473278E+0000
  3.520804E-0001 -1.325589E+0000
 -2.754890E+0000 -1.778542E+0000
  3.212223E+0000  6.165435E-0001
 -3.967549E-0001  2.539436E+0000
 -1.832444E+0000 -7.057369E-0001
 -1.545507E-0001 -3.159305E+0000
  3.233335E+0000  1.141294E-0001
 -6.981038E-0001  3.678632E+0000
 -2.472929E+0000  1.471263E+0000
 -7.199288E-0001 -3.404636E+0000
  2.620856E+0000 -7.744757E-0001
  4.770653E-0002  3.119938E+0000
 -2.572343E-0001 -4.487316E-0001
 -1.778200E+0000 -3.229436E+0000
  3.133640E+0000 -1.512143E+0000
  3.422471E+0000  4.052181E+0000
 -3.346191E+0000  4.219137E-0001
 -1.382754E+0000 -1.833691E+0000
  3.541760E+0000 -1.761545E-0001
  1.466989E-0001  4.506365E+0000
 -2.661691E+0000 -2.746357E+0000
  4.160743E-0001 -3.093963E+0000
  2.600254E+0000 -5.891371E-0001
 -1.982558E+0000  1.305661E+0000
  2.998475E-0001 -8.877151E-0002
 -5.445987E-0002 -2.685370E+0000
 -1.932805E-0001  8.895168E-0001
 -1.928226E-0001  7.939125E-0001
 -3.228133E+0000  2.814254E+0000
  1.497135E+0000 -1.582128E+0000
 -2.766561E+0000 -1.627733E+0000
  4.686888E+0000 -1.812721E+0000
 -2.098537E+0000  3.615790E+0000
 -1.134960E+0000 -3.214166E-0001
 -5.184613E-0001 -1.921765E+0000
  4.231458E-0001  4.275687E-0002
 -1.723613E+0000  3.520685E+0000
 -1.156198E+0000 -1.118646E+0000
  1.365972E-0001 -8.841819E-0001
  1.968338E+0000 -1.121592E+0000
 -4.180092E-0001  1.297199E+0000
  7.262953E-0001  2.180914E-0003
 -1.987564E+0000  2.111794E+0000
  1.005580E-0001 -1.989551E+0000
  6.937914E-0001  1.535064E-0001
  9.939458E-0001  4.075031E-0001
 -1.610508E+0000 -1.122469E+0000
 -1.988692E+0000 -2.122059E+0000
  1.831085E+0000 -3.652145E+0000
  5.659570E-0001  2.232895E+0000
 -3.524545E+0000  3.139938E+0000
  3.905411E-0001 -1.445832E+0000
  5.470131E-0001 -8.066080E-0001
  1.893939E+0000  2.161612E+0000
 -3.187707E+0000  3.904540E+0000
 -3.113409E+0000 -4.280710E+0000
  3.204592E+0000 -3.991759E+0000
  3.431651E+0000  1.029430E+0000
 -2.314962E+0000  2.881511E+0000
 -3.789615E+0000  1.196632E-0001
  1.058933E+0000 -3.577008E+0000
  2.490831E+0000  1.398586E-0001
  7.903114E-0001  3.688358E+0000
 -2.536839E+0000 -1.107485E+0000
 -2.219058E+0000 -3.074883E+0000
  5.388866E+0000 -6.855207E-0001
 -2.349498E+0000  5.215161E+0000
 -3.022794E+0000  6.752123E-0001
  6.710623E-0001 -4.764005E+0000
  1.054173E+0000  7.972856E-0002
  5.389505E-0001  5.501447E+0000
 -1.323999E+0000 -2.165235E+0000
 -1.337769E+0000 -3.486618E+0000
  2.286080E+0000  2.175014E+0000
  2.296373E-0001  1.591679E+0000
 -3.191787E+0000  3.200149E-0001
  1.602116E+0000 -2.422789E+0000
 -7.059288E-0001  1.186754E+0000
  9.450697E-0001  9.857608E-0001
  1.103556E+0000  1.501618E-0001
 -1.416466E+0000  3.934295E-0001
 -2.116135E-0001  6.285234E-0001
 -2.981111E-0001  1.442075E+0000
 -1.456663E-0001 -6.572729E-0001
 -3.268456E-0002 -1.386246E-0002
 -8.321760E-0002 -4.133715E-0001
 -4.172480E-0001 -1.996076E+0000
 -1.230190E-0001 -9.547264E-0001
  3.438430E-0001 -1.819576E-0001
 -8.246502E-0001 -4.211332E-0001
 -2.808453E-0001 -3.838632E-0001
  7.498853E-0001  8.914186E-0002
 -6.853606E-0001 -3.183424E+0000
 -7.911651E-0001 -1.558464E+0000
  2.049583E+0000  2.428787E+0000
 -2.567907E+0000  3.002425E+0000
 -2.395349E+0000 -2.767294E+0000
  4.084357E+0000 -1.799159E+0000
  9.794546E-0001  2.174862E+0000
 -2.937876E+0000  2.044328E+0000
  1.383393E-0001 -2.287781E+0000
  2.739462E+0000  5.277502E-0001
 -8.084862E-0001  6.510018E+0000
 -1.274705E+0000  2.729155E-0002
 -3.751793E+0000 -1.836312E+0000
  3.282936E+0000 -1.789219E+0000
 -6.939245E-0001  1.249901E+0000
 -1.679602E+0000  1.723395E+0000
 -1.012210E+0000 -2.794030E+0000
  8.476682E-0001 -1.422384E+0000
  2.902985E+0000 -6.095988E-0001
  8.898632E-0002  2.579173E-0001
 -4.434021E-0001 -1.209075E+0000
  3.582401E-0001 -8.807327E-0001
  8.416590E-0001  1.296100E+0000
  5.780532E-0001 -1.009608E-0002
 -2.087221E+0000 -3.627288E-0001
  1.013910E+0000 -2.219653E+0000
  1.596968E+0000  6.109391E-0001
 -1.967133E+0000  1.716213E+0000
 -5.067452E-0001 -4.409602E-0002
  4.679639E-0001 -2.074669E+0000
  4.086232E-0001  6.190200E-0001
  8.733868E-0001  2.711825E+0000
 -1.706217E+0000 -1.092433E+0000
  2.106132E+0000 -2.433897E+0000
  1.230294E+0000  6.212075E-0001
 -8.531175E-0001  6.716134E-0001
 -1.798539E-0001 -2.216248E+0000
  2.821655E+0000 -2.411929E-0001
 -1.771321E+0000  3.633230E+0000
 -5.610693E-0001 -1.243062E+0000
 -3.607360E+0000 -1.553681E+0000
  3.887945E+0000 -5.153688E-0001
 -6.617135E-0001  3.763030E+0000
 -1.791745E+0000 -1.267395E+0000
 -3.699246E-0001 -9.033449E-0001
  1.918349E+0000 -8.426439E-0001
  3.949569E+0000  1.547596E+0000
 -2.310373E+0000  5.124428E+0000
 -1.952426E+0000 -1.021789E+0000
  1.091513E+0000 -3.303007E+0000
  8.186248E-0001  3.846568E-0001
 -2.182049E+0000  1.766038E+0000
  1.347572E+0000  3.259493E-0001
 -1.667439E+0000  1.070211E+0000
  1.618584E+0000 -1.232437E+0000
 -3.145194E+0000  3.464353E-0001
  2.513168E-0001 -3.153760E-0001
  1.372276E+0000  2.522441E+0000
 -2.221557E+0000  2.170420E+0000
  4.991927E-0001 -4.453961E-0001
 -2.569016E-0001 -5.147648E-0001
  9.710337E-0001  6.367326E-0001
 -1.175605E+0000  1.645487E+0000
 -1.420421E+0000  1.880892E+0000
  1.445267E+0000 -1.850302E+0000
 -3.021243E-0001  1.067083E+0000
 -3.762134E-0001  2.015180E+0000
 -1.252455E+0000 -3.329535E+0000
  8.260298E-0001 -2.144460E+0000
  4.337445E+0000  1.235317E+0000
 -1.966403E+0000  2.356217E+0000
 -2.763342E+0000  1.220721E-0002
  3.598916E+0000 -4.972948E+0000
 -1.720003E-0001  7.122202E-0001
  1.139615E-0001  2.485451E+0000
  4.352863E-0001 -5.427846E-0001
 -2.301139E+0000  1.050437E+0000
  1.028551E-0001  4.784576E-0001
 -1.003852E+0000  1.028484E+0000
  1.049155E-0001 -1.955404E+0000
 -2.987112E-0001  6.517178E-0001
  7.003033E-0001  2.149250E-0001
 -1.827686E+0000  1.401679E+0000
 -2.743967E-0001 -1.491658E+0000
 -1.979206E+0000  1.528153E+0000
  2.419042E+0000  4.447374E-0001
 -1.978032E+0000  1.379865E+0000
 -1.549235E+0000 -2.545294E+0000
 -7.259755E-0003 -2.405846E+0000
 -1.347795E+0000  2.096100E+0000
 -2.105777E-0001 -7.876419E-0001
 -2.278668E-0001  9.318319E-0001
 -8.746000E-0001 -1.172186E+0000
  2.603950E-0001 -7.133740E-0001
  6.431295E-0001  1.100330E+0000
  1.215799E-0003  1.034351E+0000
 -2.617737E+0000  4.703805E-0001
  1.142613E+0000 -2.102513E+0000
  6.086607E-0001  2.488693E+0000
 -1.720615E-0001  2.018249E+0000
 -2.056337E+0000 -3.919686E+0000
  2.545818E-0001 -2.742154E+0000
  5.165835E+0000  1.380182E-0001
 -6.836514E+0000  3.295502E+0000
  1.098773E+0000 -4.049293E+0000
 -2.090676E+0000 -1.538478E+0000
  2.035530E+0000  1.836810E+0000
 -1.165691E+0000  1.081114E+0000
  2.897081E-0002 -4.155654E+0000
  3.884534E+0000  7.372242E-0002
 -1.362613E+0000  5.821004E+0000
 -3.007385E+0000 -8.115754E-0001
 -2.413962E+0000  4.312065E-0001
  5.144126E+0000  4.309502E-0001
 -2.594142E+0000  4.295712E+0000
 -1.523638E+0000 -1.511869E+0000
 -1.561291E+0000 -5.016115E+0000
  1.734802E+0000  7.393706E-0001
  8.063075E-0001  1.936655E+0000
 -3.479753E+0000 -1.292602E+0000
 -7.141580E-0001 -3.219286E+0000
  2.135015E+0000 -2.670731E-0001
  8.511026E-0001 -2.951231E-0001
 -2.248769E+0000  2.713230E-0001
  1.567050E+0000 -3.540838E+0000
  9.267540E-0001  6.460814E-0001
  2.003551E+0000  7.224326E-0001
 -1.636659E+0000  4.075927E-0002
 -1.126326E+0000 -7.963897E-0001
 -2.034574E-0001 -2.873051E+0000
  2.760847E+0000  4.542202E-0001
  5.661847E-0002  4.973226E+0000
 -2.874754E+0000  2.613772E+0000
 -2.366145E+0000 -4.688632E+0000
  2.263526E+0000 -2.594816E+0000
  1.437666E+0000  3.943903E+0000
 -9.263797E-0001  1.928884E+0000
 -2.916913E+0000 -2.192506E+0000
  2.574925E+0000 -1.798298E+0000
 -3.273585E-0001  1.520830E+0000
  5.257779E-0001 -4.417091E-0001
 -4.522215E+0000  1.188798E+0000
  1.787780E+0000 -4.091512E+0000
 -1.506351E-0001 -4.634895E-0001
  5.671008E-0001  3.142990E-0001
 -3.693647E-0001  6.905067E-0001
 -3.701410E+0000  4.473083E-0002
  2.405605E+0000 -1.775111E+0000
 -2.257690E+0000  6.766116E-0001
  2.442506E+0000 -6.326080E-0001
 -9.710015E-0001  4.105066E+0000
 -6.025204E-0001  1.329213E+0000
  2.008207E-0001 -3.384166E+0000
  1.258055E+0000  2.290446E+0000
  1.144331E+0000  6.177579E-0001
 -3.359070E+0000  1.910307E-0001
  1.986126E+0000 -3.767616E+0000
  1.301352E+0000 -1.728607E+0000
  3.179947E+0000  1.924065E+0000
 -4.140816E+0000  1.362894E+0000
 -1.859367E+0000 -3.805850E+0000
  1.857160E+0000 -3.104800E+0000
  3.794951E+0000  1.744852E+0000
 -5.804373E+0000  4.917317E+0000
 -1.353213E+0000 -3.297320E+0000
  1.967618E+0000 -8.710421E-0001
  2.091540E+0000  1.832162E+0000
 -2.788765E+0000  1.506432E+0000
  2.094122E-0001 -1.023631E+0000
  2.123441E+0000 -3.797250E-0001
 -1.721868E-0001  6.483861E-0001
 -1.454017E-0001 -3.586769E-0001
 -1.044189E+0000 -3.085075E+0000
  7.898975E-0001  3.249609E-0001
 -1.648722E+0000  7.690789E-0001
  5.858310E-0001  1.176096E+0000
 -3.055918E+0000  1.444134E+0000
  9.140246E-0001 -4.400853E+0000
  8.134590E-0001  1.953741E+0000
  1.130829E+0000  2.277240E+0000
 -4.397254E+0000  1.172911E+0000
  2.661214E+0000 -4.066801E+0000
 -8.265975E-0001  2.060533E+0000
  1.312787E+0000  2.261125E-0001
 -2.189895E+0000 -2.139826E+0000
  1.083449E+0000  1.211598E+0000
 -8.694184E-0001  1.494150E+0000
 -2.398954E+0000 -1.546902E+0000
  1.035730E+0000 -2.050790E+0000
  2.066571E+0000  2.048399E+0000
  1.300991E-0001  8.552483E-0001
 -2.983447E+0000  7.341139E-0002
  1.881449E+0000 -3.888409E+0000
  2.301179E+0000  1.966061E-0001
  1.192488E+0000  4.050190E+0000
 -5.090739E+0000  1.703242E+0000
  9.839750E-0001 -4.271566E+0000
  2.805527E+0000 -1.064200E+0000
  7.154401E-0001  4.337797E+0000
 -2.335541E+0000  1.373426E+0000
 -1.927407E+0000 -3.338284E+0000
  2.855983E+0000 -1.582220E+0000
  3.256389E+0000  3.833560E+0000
 -3.697012E+0000  3.893544E+0000
 -3.532496E+0000 -2.434691E+0000
  3.769740E+0000 -2.991229E+0000
  1.141062E+0000  5.712353E-0001
 -1.209837E+0000  1.723893E+0000
 -1.143406E+0000 -7.913785E-0001
 -6.056021E-0002 -1.282395E+0000
  1.107630E+0000  1.607782E+0000
 -2.306564E-0001 -1.006011E+0000
 -7.326546E-0001  8.583868E-0001
 -3.740580E-0001  2.173855E+0000
 -1.384556E+0000  2.913972E+0000
 -2.490265E-0001 -4.164537E-0001
  8.426431E-0001 -3.679921E+0000
  1.973044E+0000  8.774488E-0001
 -1.082444E+0000  4.235160E-0001
 -2.039305E+0000 -1.042577E+0000
 -1.485987E+0000 -1.074398E+0000
  4.149340E+0000 -2.029107E+0000
 -5.772716E-0001  3.387330E+0000
 -1.811254E+0000  1.624434E+0000
 -1.124083E+0000 -4.357880E+0000
  4.853718E+0000 -6.396548E-0001
  7.182981E-0001  4.084198E+0000
 -1.227468E+0000  1.567370E+0000
 -9.996520E-0001 -6.191702E-0001
  2.274908E+0000 -3.563220E+0000
  7.816839E-0001  4.206901E+0000
 -3.613530E-0001 -9.084905E-0001
 -2.858590E+0000  3.547475E-0001
  1.330837E+0000 -9.903073E-0001
 -2.633417E-0001  2.363597E-0001
  7.128770E-0001  1.480940E+0000
 -1.100057E-0001 -4.362240E-0001
 -1.980404E+0000  3.991140E-0001
  2.069325E+0000  2.316751E+0000
 -4.221263E-0002 -7.870690E-0001
 -2.148044E+0000 -1.133764E+0000
 -1.841372E-0001 -1.970968E+0000
  5.400656E-0001  1.626180E+0000
 -1.981863E+0000 -9.459300E-0001
  3.298381E-0001  5.602570E-0002
 -4.012126E-0001 -1.160473E+0000
  1.525255E+0000  1.578314E+0000
  1.092881E+0000  2.744535E+0000
 -3.334028E+0000  1.746982E+0000
 -4.229492E-0001 -2.477282E+0000
  2.888746E+0000 -4.415789E-0001
  1.198662E+0000  3.142359E+0000
 -4.350274E+0000  2.689091E+0000
  1.760471E+0000 -4.069237E+0000
  2.794893E+0000 -2.455718E+0000
 -2.981061E-0001  5.327415E+0000
 -9.470599E-0001  2.106338E+0000
 -1.263172E+0000 -1.180983E+0000
  3.375625E+0000 -3.312444E+0000
 -5.034351E-0002  3.402757E+0000
 -3.611013E-0001 -1.949574E+0000
 -9.360863E-0001  3.706110E-0001
  2.896745E+0000 -3.089056E+0000
 -2.158234E+0000  1.458834E+0000
 -3.281954E-0001  1.304162E-0001
  1.941156E+0000  1.352694E+0000
  1.608259E+0000  7.588976E-0001
 -1.110793E+0000  9.596038E-0001
  1.233886E+0000  2.099188E-0001
 -4.713652E-0001 -1.321377E+0000
  6.718910E-0001 -1.083886E+0000
  1.848956E+0000  8.283463E-0001
 -4.668096E+0000  3.489080E+0000
 -2.095804E-0001 -4.192761E+0000
  2.704712E+0000 -9.138801E-0001
  3.069558E+0000  2.761806E+0000
 -4.216610E+0000  1.951131E+0000
 -2.976994E+0000 -5.047541E+0000
  3.202519E+0000 -1.381950E+0000
  1.885992E+0000  3.701927E+0000
 -1.093938E+0000  8.347778E-0001
 -1.379793E+0000 -3.863227E+0000
  3.314799E+0000 -8.259529E-0001
  3.540686E+0000  2.831665E+0000
 -3.843793E+0000  1.789002E+0000
 -1.356754E+0000 -2.465590E+0000
  2.004517E-0001 -1.739853E+0000
  1.725523E+0000 -4.731777E-0001
 -3.095945E-0001  1.529157E+0000
 -3.992787E+0000 -1.891210E+0000
  1.840597E+0000 -3.011301E+0000
  4.148154E-0001  2.212335E-0003
 -6.297233E-0002  1.564334E+0000
 -9.720969E-0001 -5.396917E-0001
 -2.011730E+0000 -2.202587E+0000
  1.744481E+0000 -2.989393E-0001
 -1.567818E+0000  3.865556E-0001
  5.223508E-0001  7.517075E-0001
  2.592975E-0002  3.046963E+0000
  1.566437E-0001 -1.727052E+0000
  1.813046E-0002 -1.334822E+0000
 -8.158334E-0001  1.311840E+0000
  2.545116E-0001  2.239459E+0000
 -1.380596E+0000  1.018126E+0000
 -6.126263E-0001 -2.573385E+0000
 -9.340887E-0001 -4.920575E-0001
  1.573799E+0000 -3.065044E-0001
 -1.396134E+0000 -3.746889E-0001
 -1.272932E+0000 -2.907974E-0002
  1.646739E+0000 -2.327205E+0000
 -1.371396E+0000 -1.387885E+0000
  1.162556E+0000  1.225945E+0000
 -5.128258E-0001 -8.024500E-0001
 -5.275837E-0001 -1.102074E+0000
 -1.366046E+0000 -3.029606E+0000
  2.661641E+0000 -1.222699E+0000
 -4.439683E-0001  3.162822E+0000
 -1.177137E+0000  5.693025E-0001
 -8.263834E-0001 -2.243448E+0000
 -1.578804E+0000  6.412962E-0001
  2.081851E+0000  1.731443E+0000
 -1.541215E+0000 -3.031895E-0001
 -1.382283E+0000 -2.875153E+0000
  2.673717E+0000 -2.603822E+0000
  4.987514E-0001  2.362604E+0000
  2.372311E+0000 -1.699267E-0001
 -2.313724E+0000 -1.049261E+0000
  2.285251E-0001 -1.718921E-0001
  8.274218E-0002  9.960149E-0001
 -1.056744E+0000  2.778324E+0000
 -6.559319E-0001  1.148450E+0000
 -1.233730E-0001 -2.478169E+0000
 -5.066797E-0001 -7.316157E-0001
  3.930480E+0000 -2.149987E+0000
 -8.453318E-0001  2.667643E+0000
 -2.107694E+0000 -2.426839E+0000
  2.119129E+0000 -3.141368E+0000
  1.209028E+0000 -1.088585E-0001
 -3.570413E+0000  1.248920E+0000
  2.008530E+0000 -2.876169E+0000
 -1.100673E+0000 -8.095122E-0001
  2.056554E+0000  1.379784E-0001
 -5.373242E-0001  4.229793E-0001
 -1.492158E+0000 -7.084148E-0001
  4.996581E-0001  4.319963E-0002
  1.713508E+0000 -1.971652E+0000
 -2.691262E+0000  1.265403E+0000
  1.205932E+0000 -2.025496E+0000
  1.263916E+0000  1.589690E+0000
 -1.112888E+0000 -1.373755E+0000
  1.706347E+0000 -1.661529E+0000
  4.428909E+0000 -8.432721E-0001
 -2.012604E+0000  7.078461E+0000
 -1.961725E+0000 -1.326266E+0000
  3.654243E-0001 -3.816255E+0000
  3.877543E+0000  3.795205E+0000
  1.235970E+0000  4.295262E+0000
 -5.719175E+0000 -2.878270E+0000
  2.235735E+0000 -3.392237E+0000
  2.424342E+0000 -8.227224E-0002
  1.072964E+0000  4.758172E+0000
 -1.728457E+0000  1.065809E+0000
 -4.025381E+0000 -2.284326E+0000
  3.635076E+0000  8.995266E-0002
  7.802809E-0002  3.151648E+0000
 -1.742980E-0001  2.562471E+0000
 -9.949964E-0001 -1.840868E+0000
 -5.856515E-0002 -1.303990E+0000
  1.320622E+0000  1.323849E+0000
 -4.721223E-0001 -4.643830E-0001
 -2.122058E+0000 -8.534791E-0001
  9.545947E-0001 -9.955182E-0001
  1.813016E+0000  4.573845E-0001
 -4.131294E+0000 -1.911658E-0001
  3.819029E+0000 -1.871074E+0000
 -1.750900E-0001  1.170629E+0000
  3.587821E-0001  5.154430E-0001
 -4.314157E-0001 -4.208634E-0001
 -6.733078E-0001 -7.000781E-0001
  1.319330E+0000 -5.262209E-0002
 -1.256278E-0001  1.436263E+0000
 -1.528247E-0001  9.722700E-0002
 -4.194547E-0001 -9.854281E-0001
 -6.933310E-0001 -3.023647E+0000
  2.603457E+0000  1.898007E+0000
  8.636477E-0001  3.628964E+0000
 -4.248071E+0000  8.088578E-0002
 -3.204485E-0001 -3.758286E+0000
  4.434871E+0000  3.617603E-0001
 -1.788846E-0001  3.564160E+0000
 -1.998290E+0000 -1.736520E+0000
 -6.733927E-0001 -2.709892E+0000
  4.479491E+0000 -3.974621E-0001
 -1.577045E+0000 -1.196968E+0000
  3.220731E-0001  1.246107E+0000
  8.672600E-0002 -2.032161E+0000
  8.744729E-0001  1.340699E+0000
 -1.816777E+0000  9.928035E-0001
 -1.191677E-0001 -2.557358E+0000
  1.139257E+0000  1.197875E+0000
 -3.276625E+0000 -7.302692E-0001
  2.665135E-0001  7.466743E-0001
  2.295582E+0000 -3.678232E-0001
 -1.638407E+0000  1.968561E+0000
 -1.102711E+0000  8.633791E-0001
  2.899410E-0001 -1.878000E+0000
  1.737774E-0001  6.417397E-0001
  2.625066E-0001 -2.662004E-0001
 -2.706250E-0001 -4.090371E-0002
 -1.656113E+0000  7.080750E-0001
  1.383729E-0001 -1.313282E+0000
  1.549494E+0000  6.207230E-0001
  2.249810E+0000  9.415033E-0001
 -3.587746E+0000  1.382609E+0000
 -1.005951E+0000 -3.064674E+0000
  1.228644E+0000 -1.839450E+0000
  2.630780E-0001  2.416690E+0000
 -5.888710E-0001 -1.752591E+0000
 -9.183508E-0001 -2.410684E+0000
  2.147619E+0000 -5.354908E-0001
  1.700069E+0000  2.203439E+0000
 -3.452751E+0000  1.510004E+0000
 -5.854959E-0001 -3.335644E+0000
  3.288489E+0000 -1.385569E+0000
  1.660794E+0000  6.298697E+0000
 -1.831324E+0000  7.760233E-0001
 -2.354177E+0000 -5.144072E+0000
  3.833071E+0000 -2.340085E+0000
  3.226586E+0000  5.438030E+0000
 -4.249376E+0000  1.085559E+0000
 -3.083719E+0000 -3.735483E+0000
  3.318919E+0000 -1.714895E+0000
  1.223591E+0000  6.018550E+0000
 -4.771414E+0000  4.296691E-0001
  5.558206E-0001 -3.892870E+0000
  3.602343E+0000 -4.095990E-0001
 -1.159781E+0000  5.109705E+0000
 -2.246841E+0000  1.844185E-0001
 -1.693942E+0000 -3.739359E+0000
  3.811070E+0000 -2.071291E-0001
  1.877960E+0000  4.929324E+0000
 -5.657931E+0000  2.439393E+0000
  8.273711E-0001 -4.128296E+0000
  2.419088E+0000 -2.850380E-0001
  2.364822E+0000  3.795251E+0000
 -6.408729E+0000  2.489177E+0000
  2.357182E+0000 -3.753243E+0000
 -8.149279E-0001 -7.770183E-0001
  1.681454E+0000  1.594218E+0000
 -7.344738E-0001  1.744005E+0000
 -2.168155E+0000  4.722295E-0001
 -2.768015E+0000 -2.882048E+0000
  4.916963E+0000 -1.487554E+0000
 -1.469115E+0000  2.659466E+0000
 -4.312565E-0001  6.228351E-0001
 -2.083763E+0000  1.142439E+0000
  2.345817E+0000 -2.471360E+0000
 -1.752006E+0000  1.913506E+0000
  1.997408E+0000 -7.908812E-0001
 -3.449509E+0000  1.525335E-0001
  3.720210E+0000 -1.973226E+0000
  1.602417E+0000  3.310369E+0000
 -2.833456E+0000  2.356801E+0000
 -1.775775E+0000 -1.190829E+0000
  2.575114E+0000  5.525557E-0001
  1.259763E+0000  8.424722E-0001
 -3.020340E+0000  8.336995E-0001
  1.905703E+0000 -4.097777E+0000
 -1.192268E+0000  4.143643E+0000
  2.430766E+0000  4.091040E-0001
 -2.706832E+0000  1.451860E+0000
 -1.199337E+0000  1.539765E+0000
  2.212134E+0000 -1.778978E+0000
 -2.771607E+0000  1.959226E+0000
 -9.656218E-0001 -2.167424E+0000
  9.823033E-0001 -2.657779E+0000
  1.006944E+0000 -1.999038E-0002
 -1.934419E+0000  6.225064E-0001
 -5.133343E-0001  6.509268E-0001
  9.702895E-0001 -1.322978E+0000
 -1.859962E-0001 -2.697366E+0000
  3.729198E+0000  1.197801E+0000
  2.224752E+0000  3.581285E+0000
 -1.770885E+0000  2.465890E+0000
 -4.136350E-0001 -2.735149E+0000
  6.646958E-0001 -2.345098E+0000
  4.640715E+0000 -2.116034E+0000
 -1.702671E+0000  2.242010E+0000
 -5.508621E-0001  1.405291E+0000
 -6.150246E-0001 -3.318297E+0000
  1.240170E+0000  6.119516E-0001
  2.843447E+0000 -1.995085E+0000
 -2.386976E+0000  2.354241E+0000
  2.636812E+0000 -1.789475E+0000
 -1.200348E+0000 -1.437605E+0000
  7.773746E-0001 -1.103281E+0000
  1.100328E+0000 -3.187098E-0001
 -1.625199E+0000  2.844637E+0000
 -1.594525E+0000 -7.784689E-0001
  1.038894E+0000  1.960121E-0002
  1.360797E+0000  1.994622E+0000
  1.198625E+0000 -1.454042E+0000
 -1.103443E+0000  1.198980E+0000
  1.783716E+0000 -1.843468E+0000
  3.188017E-0001  1.250524E+0000
  1.639652E-0001  1.697391E+0000
 -2.327320E+0000 -1.602675E-0001
  1.780417E+0000 -8.869345E-0001
 -4.533941E-0001  1.526675E+0000
  5.628981E-0001 -9.771991E-0001
 -9.314659E-0001 -1.447730E+0000
 -7.376929E-0001  1.293090E+0000
  3.251317E+0000 -1.976822E-0001
 -3.473508E+0000  1.637526E+0000
 -1.189861E+0000  6.448191E-0001
  2.461314E+0000 -2.453523E+0000
 -1.750481E+0000  1.361883E+0000
 -1.135112E+0000 -1.654873E+0000
 -1.066126E+0000 -1.668197E+0000
  4.309057E+0000  2.209040E+0000
  4.185084E-0001  2.095368E+0000
 -1.907336E+0000  8.257534E-0001
  2.210169E+0000 -2.797644E+0000
 -7.764324E-0001 -1.378868E+0000
  3.873393E+0000  2.785300E+0000
 -3.750264E+0000  2.546758E+0000
 -1.218060E+0000 -2.488650E+0000
  1.537195E+0000 -1.850363E+0000
  9.058503E-0001  4.488402E+0000
 -6.505166E-0001  3.458435E+0000
 -3.556602E+0000 -5.411150E-0001
  1.005039E+0000 -2.844007E+0000
  7.131535E-0001  1.226081E+0000
  5.394538E-0001  4.297003E+0000
 -3.032971E+0000 -1.538102E+0000
 -2.377477E-0001 -4.633836E+0000
  3.388048E+0000 -9.162570E-0001
  1.540535E+0000  2.556818E+0000
 -1.831596E+0000  1.503432E+0000
  1.980063E-0003 -2.738675E+0000
  1.676821E+0000 -3.085098E+0000
  2.001714E+0000  2.411242E+0000
 -5.912165E-0001  2.194702E+0000
 -1.958311E+0000 -2.715899E+0000
  2.827170E+0000 -8.671842E-0001
 -3.744419E-0001  3.537660E+0000
 -2.854854E+0000 -3.689944E-0001
  5.823014E-0001 -3.142010E+0000
  2.584919E+0000  1.336707E+0000
  4.666095E-0001  4.287283E+0000
 -3.940903E+0000  8.077367E-0002
 -4.959585E-0001 -2.912259E+0000
  2.942155E+0000 -1.384848E+0000
  1.293961E+0000  3.225249E+0000
 -1.284736E+0000 -8.142289E-0002
 -2.862491E+0000 -6.892278E-0001
  1.849531E+0000 -9.379699E-0001
 -1.257869E-0001  1.205695E+0000
 -2.414323E+0000  1.542356E+0000
 -1.896107E-0001 -2.500448E+0000
  2.970221E+0000  1.631070E+0000
  5.610539E-0002  4.292069E+0000
 -3.033386E+0000  6.767833E-0001
 -8.350554E-0001 -2.428946E+0000
  3.569023E+0000  1.066631E+0000
 -1.116520E+0000  2.097837E+0000
 -2.238371E+0000 -7.017533E-0001
  3.828050E+0000 -1.889070E+0000
 -3.614496E-0001  4.435963E+0000
 -1.958263E+0000  1.719617E+0000
 -2.714590E+0000 -2.209292E+0000
  1.130201E+0000 -2.458655E+0000
  1.924340E+0000  1.402344E+0000
  1.458552E-0001  3.745687E+0000
 -2.472999E+0000 -5.699824E-0002
 -5.697574E-0001 -1.946035E+0000
  3.277138E+0000  4.008027E-0001
  1.238628E+0000  2.538447E+0000
 -3.257981E+0000 -9.788464E-0001
 -5.339149E-0001 -4.775086E+0000
 -9.572828E-0001  1.699800E+0000
  1.175318E+0000  1.891918E+0000
 -9.729845E-0001  1.882084E+0000
 -1.303413E+0000  1.800705E-0001
 -9.827946E-0001 -1.907618E+0000
  2.147829E+0000 -3.582663E-0001
 -2.552314E-0001  1.742753E-0001
 -2.940802E-0001 -1.329934E+0000
  2.183778E+0000  1.523214E+0000
 -1.160932E+0000  2.995697E-0001
 -6.235799E-0001 -2.059474E-0001
 -7.055606E-0001  1.409278E+0000
  2.284325E+0000 -1.698206E+0000
  1.549846E-0001  2.218211E+0000
 -4.964289E-0001  1.070300E+0000
  1.981619E-0001 -5.240009E+0000
  1.361171E+0000  2.450868E+0000
 -1.276334E+0000  2.422764E+0000
 -1.901052E+0000 -1.801414E+0000
  1.327904E+0000 -4.408277E+0000
  3.207637E+0000  3.106498E+0000
  2.516105E-0001  3.382396E-0001
 -3.313857E+0000  1.051188E+0000
  1.347909E+0000 -4.759344E-0001
 -1.683128E+0000 -1.257412E+0000
  3.801685E-0001  1.647399E+0000
 -1.409906E+0000  2.015228E+0000
 -2.638588E+0000  1.288509E+0000
 -5.211186E-0001 -3.205088E+0000
 -1.001140E+0000  2.136482E+0000
  2.735222E+0000  3.530668E+0000
 -4.361237E+0000  5.870238E-0001
 -1.498858E+0000 -3.292530E+0000
  2.276541E+0000 -6.654781E-0001
  1.494815E+0000  2.161672E+0000
 -2.658925E+0000  6.396172E-0001
 -4.105690E+0000 -2.051991E+0000
  3.435859E+0000 -3.752282E+0000
  1.722749E+0000  8.025384E-0001
 -2.119992E+0000  3.922616E+0000
  6.723980E-0002 -1.933415E+0000
 -1.723410E+0000 -1.530325E+0000
  3.222550E+0000  2.295167E+0000
 -1.259277E+0000  4.224284E+0000
 -3.159842E+0000 -2.997769E+0000
 -6.008726E-0001 -3.810071E+0000
  4.270587E+0000  1.653641E+0000
 -8.025194E-0001  4.548707E+0000
 -2.339802E+0000 -1.581534E+0000
  1.365727E+0000 -4.258804E+0000
  4.854175E+0000 -1.013944E+0000
 -1.320902E+0000  6.623977E+0000
 -4.821071E+0000 -1.697842E+0000
 -3.704341E-0002 -6.318046E+0000
  4.367271E+0000  2.245362E+0000
  1.126322E+0000  6.419136E+0000
 -5.890695E+0000 -1.179069E-0001
  1.093960E+0000 -5.116308E+0000
  4.250874E+0000 -8.252941E-0001
 -4.262804E-0001  6.411969E+0000
 -5.356385E+0000  1.409872E+0000
 -1.841715E+0000 -7.259498E+0000
  5.622498E+0000 -2.005822E+0000
  4.807992E+0000  6.005876E+0000
 -6.310690E+0000  5.154511E+0000
 -3.240918E+0000 -8.920133E+0000
  6.199926E+0000  1.790312E-0001
  2.795242E+0000  7.427824E+0000
 -5.809783E+0000  3.224005E-0001
 -2.783992E+0000 -5.743989E+0000
  6.661626E+0000 -2.950408E+0000
 -6.521692E-0001  5.844892E+0000
 -5.540160E+0000  7.166246E-0001
  1.094931E+0000 -5.525722E+0000
  2.776028E+0000  3.574121E-0001
  1.677872E+0000  1.809530E+0000
 -4.838947E+0000  2.101146E+0000
 -9.106499E-0002 -4.903452E+0000
  4.097878E+0000  1.476580E-0001
  3.525774E+0000  4.053435E+0000
 -5.775155E+0000  2.444296E+0000
 -2.191955E+0000 -6.733732E+0000
  5.064374E+0000 -2.449654E+0000
  1.341317E+0000  2.414338E+0000
 -3.859235E+0000  2.713960E-0001
  7.055826E-0001 -4.681587E+0000
  3.490823E+0000 -1.100656E+0000
  1.246583E+0000  4.832220E+0000
 -5.378127E+0000  8.054193E-0001
 -1.068044E+0000 -4.559692E+0000
  2.460037E+0000 -1.114120E+0000
  1.446032E+0000  3.392416E+0000
 -2.806457E+0000  1.147947E+0000
 -6.528894E-0001 -2.742613E+0000
  3.668424E+0000 -1.311915E+0000
  1.974782E+0000  4.651316E+0000
 -3.445016E+0000  4.065364E-0002
 -2.370727E+0000 -3.894853E+0000
  4.957488E+0000 -4.237938E+0000
  1.529317E+0000  4.944705E+0000
 -1.873959E+0000  2.187793E+0000
 -1.121946E+0000 -5.415605E+0000
  1.318019E+0000 -1.250231E-0001
  3.213636E+0000  3.378120E+0000
 -4.386481E+0000  1.598381E+0000
 -2.319826E-0003 -9.746109E-0001
  4.680415E+0000  1.608022E-0001
 -1.434222E+0000  3.530494E+0000
 -3.803239E+0000  1.306099E+0000
 -2.642896E+0000 -2.307861E+0000
  5.955050E+0000 -2.018987E+0000
 -3.327809E-0001  4.321418E+0000
 -3.236494E+0000 -2.002413E+0000
  2.307907E-0001 -4.246265E+0000
  2.678857E+0000  3.512118E+0000
  3.202148E-0001  3.696514E+0000
 -5.214313E+0000 -2.696245E+0000
  1.634655E+0000 -4.475832E+0000
  3.454238E+0000  4.500010E+0000
 -1.740091E+0000  1.089636E+0000
 -2.623351E-0001 -2.555309E+0000
 -1.112866E+0000 -1.446677E-0001
  2.090727E+0000  1.367022E+0000
 -6.571013E-0001  2.175171E+0000
 -1.271197E+0000 -5.343931E-0001
  1.523214E+0000 -2.319926E+0000
  1.450508E+0000  2.592121E+0000
 -1.646850E+0000  1.862101E-0001
 -7.129684E-0001 -3.541433E+0000
  4.686073E+0000 -2.280816E+0000
 -1.624269E+0000  5.711713E+0000
 -9.051071E-0001  3.653266E-0001
 -2.322650E+0000 -2.350928E+0000
  1.392266E+0000 -1.234230E+0000
  2.396107E+0000  1.515295E+0000
 -4.066329E+0000  3.336524E+0000
 -3.904463E-0001 -1.314465E+0000
  2.547602E+0000 -2.296377E+0000
 -6.926355E-0001  2.606043E+0000
  5.844053E-0001  7.385881E-0001
 -1.275951E+0000 -7.820698E-0001
  3.704985E+0000 -6.400801E-0001
 -1.338027E+0000  1.034706E+0000
 -4.823707E-0001 -6.075186E-0001
 -1.845802E+0000  3.330563E-0001
  6.152791E-0001 -2.624224E+0000
  1.360969E+0000  4.077967E-0002
  2.558386E+0000  1.396314E+0000
 -1.395676E+0000  2.031456E+0000
 -1.266225E+0000 -2.151624E+0000
  1.456041E+0000 -1.339609E-0001
  2.694029E-0001  1.268975E+0000
 -4.742261E-0001  4.159370E-0001
  1.348979E+0000 -3.766819E-0001
 -2.475820E-0001  6.641573E-0003
  1.278749E-0001  5.480634E-0001
 -3.204966E-0001 -9.677650E-0001
 -3.398209E-0001 -3.850054E-0001
  6.775418E-0001  9.624055E-0001
 -5.372231E-0001  3.222781E+0000
 -1.938049E+0000 -1.569126E+0000
  1.254699E+0000 -7.120661E-0003
  1.537508E+0000  4.574885E-0002
  7.740940E-0001  2.015840E+0000
 -6.615061E-0001 -1.533670E+0000
  1.303518E+0000  5.314758E-0001
 -5.575676E-0002  2.078083E+0000
 -1.877320E+0000 -5.556965E-0001
 -2.495838E+0000 -5.293587E-0001
  2.335816E+0000 -2.821116E+0000
  1.178602E+0000  2.743496E+0000
 -2.495885E+0000  1.527634E+0000
 -1.953054E+0000 -4.727053E-0001
  4.796428E+0000 -3.152362E+0000
 -9.226585E-0001  2.972674E+0000
 -6.351910E-0001  1.069422E+0000
 -2.683960E+0000  1.615304E-0001
  2.995775E+0000 -2.279973E+0000
 -1.358582E-0001  2.111510E+0000
 -3.285139E+0000  1.206575E+0000
  1.253080E+0000 -3.646555E+0000
  7.630590E-0001  6.989167E-0001
  8.337681E-0001  2.300839E+0000
 -2.542829E+0000  3.278030E-0001
 -3.064232E-0001 -3.156617E+0000
  2.977729E+0000  5.187631E-0001
  1.361747E-0001  1.525665E+0000
 -3.713852E+0000  1.420098E+0000
  2.057185E+0000 -3.191918E+0000
 -9.894825E-0001  6.591288E-0001
  3.023179E-0001  1.046186E+0000
 -2.912057E+0000  7.434886E-0001
  2.707365E+0000 -2.617599E+0000
  1.656805E+0000  1.451264E+0000
 -3.243373E-0001  5.487987E-0001
 -2.205203E+0000 -8.168190E-0001
  9.288539E-0001 -1.014738E+0000
 -1.582075E-0002  2.231374E+0000
 -1.923655E+0000  1.409409E+0000
 -6.029248E-0001 -1.103217E+0000
  2.352246E-0002  9.933691E-0001
  7.112272E-0002  2.069236E+0000
 -1.295785E+0000  1.705805E+0000
 -1.233217E+0000 -1.880365E+0000
  2.419586E+0000 -3.074383E-0001
  1.900295E+0000  1.095026E+0000
 -1.651494E+0000  9.387036E-0001
 -6.328299E-0001 -2.399861E+0000
  3.350496E-0001 -2.026111E+0000
  1.380002E+0000  3.571643E-0001
  2.860674E-0001  1.629934E+0000
 -5.034822E+0000  2.919872E+0000
  3.650406E+0000 -4.109367E+0000
  1.797036E+0000  1.955352E+0000
  4.619633E-0001  3.053517E+0000
 -2.719850E+0000 -1.891342E+0000
  2.612449E-0001 -2.284010E+0000
  3.015491E+0000  2.955012E+0000
 -2.753263E+0000  1.590905E+0000
 -1.732721E+0000 -2.587007E+0000
  3.119049E+0000 -9.926805E-0001
  3.359606E-0001  2.162223E+0000
  8.177876E-0001  6.594121E-0001
 -2.661601E+0000 -6.126687E-0001
  1.950506E+0000 -2.260980E+0000
  3.797551E-0001  2.091104E+0000
 -4.317955E+0000  1.769035E+0000
 -5.887826E-0001 -2.348183E+0000
 -5.688243E-0001  1.040939E+0000
  1.488841E+0000  6.654742E-0001
 -1.058976E+0000 -2.125793E+0000
 -5.042384E-0001 -1.073708E+0000
  3.417277E+0000 -8.453089E-0001
 -2.714923E+0000  3.001129E+0000
 -2.520925E-0003 -3.035077E+0000
  9.198570E-0001  4.369167E-0002
  5.699253E-0001  3.698855E+0000
 -1.796026E+0000  1.161852E-0001
 -2.216864E+0000 -3.810266E+0000
  2.790914E+0000 -4.945818E-0001
  1.437333E+0000  3.993699E+0000
 -5.325990E+0000 -5.886161E-0001
 -1.037940E+0000 -3.697242E+0000
  3.583524E+0000  1.466629E-0002
 -2.769503E+0000  3.392367E+0000
 -5.929918E-0001 -3.403201E-0002
  1.073521E+0000 -3.379264E+0000
 -7.818253E-0001  1.609168E+0000
  1.274291E+0000  3.619273E-0001
 -1.595655E+0000  1.514523E+0000
  2.896371E+0000 -8.288547E-0001
  9.837186E-0001  1.784934E+0000
 -7.039029E-0001  6.227456E-0001
 -4.128522E-0001 -1.627473E+0000
  2.759617E+0000  5.285491E-0001
 -8.589779E-0001  2.581536E+0000
 -2.451222E-0001 -7.407337E-0001
  8.216505E-0001 -1.012368E-0001
 -3.502795E-0001  2.782482E+0000
 -8.093563E-0001 -2.522815E+0000
 -1.790852E+0000  8.138010E-0002
  1.988402E+0000  4.118150E-0001
 -6.655896E-0001  2.744950E+0000
 -1.678646E+0000 -3.160892E+0000
  1.040426E+0000 -6.730255E-0001
  1.461105E+0000  7.540880E-0001
 -2.999236E+0000  2.417450E+0000
 -6.346229E-0001 -2.192412E+0000
  2.252854E+0000 -5.438872E-0001
  2.287581E+0000  2.471749E+0000
 -1.336306E+0000 -2.418927E-0001
 -4.014115E-0001  1.038484E+0000
  1.264087E+0000 -9.207850E-0001
  1.667160E+0000 -1.297115E+0000
 -9.528647E-0001  1.031389E-0001
  2.307738E+0000 -2.148201E+0000
 -1.718985E+0000  2.305587E+0000
 -1.391073E-0002 -7.531662E-0001
  2.785971E-0002 -2.853022E+0000
  2.409226E+0000 -6.888705E-0001
  1.666972E+0000  2.068184E+0000
 -2.192572E+0000  2.356362E+0000
 -3.120594E+0000 -2.772495E+0000
  2.126365E+0000 -2.615211E+0000
  1.772023E-0001  2.616167E+0000
  1.074459E-0001  1.754860E+0000
 -4.676599E-0001 -1.273793E+0000
  8.805002E-0001 -1.603207E+0000
  1.309254E+0000  9.592376E-0001
 -1.039242E+0000  1.107501E+0000
  2.224873E-0001 -2.328826E+0000
  1.741315E+0000 -1.890152E+0000
  1.478054E+0000  2.171761E+0000
 -2.051281E+0000 -6.836530E-0001
 -1.820044E-0001 -1.081222E+0000
  1.898946E+0000  9.140923E-0001
 -5.879754E-0001 -9.518161E-0001
  8.368031E-0001 -8.793007E-0001
  4.156121E-0001 -1.999573E+0000
 -1.646262E+0000  4.091597E-0001
  9.378413E-0001  3.854033E-0001
  5.063808E-0001 -1.953138E+0000
  2.065226E+0000 -1.142400E+0000
  1.704115E+0000  1.279795E+0000
 -1.112172E+0000 -8.888139E-0001
 -1.817522E+0000 -1.972926E+0000
  2.596185E+0000 -1.381458E+0000
 -9.012607E-0001  3.872750E+0000
 -1.339891E+0000  4.887118E-0001
 -7.276498E-0001 -3.834903E+0000
  4.553467E+0000 -3.427025E+0000
 -1.020622E+0000  4.528862E+0000
 -6.366871E-0001  1.067935E+0000
 -1.629007E+0000 -2.916524E+0000
  2.546155E+0000 -9.035535E-0001
  1.760789E+0000  4.254854E+0000
 -3.477441E+0000  2.750794E+0000
 -1.241364E+0000 -4.473837E+0000
  2.658084E+0000 -2.033681E+0000
  2.319140E+0000  4.455244E+0000
 -5.085195E+0000  1.974537E+0000
 -6.967459E-0001 -3.088478E+0000
  3.355602E+0000  7.946703E-0002
 -1.515670E+0000  2.951937E-0001
 -2.366854E+0000 -1.991646E+0000
  4.529109E+0000  8.277894E-0001
 -1.489475E+0000  3.688466E+0000
 -1.048627E+0000 -4.373496E-0001
 -1.296571E+0000 -1.508840E+0000
  2.641171E+0000  1.180899E+0000
 -4.105097E-0001  2.231168E+0000
 -3.035688E+0000 -4.984408E-0001
  2.864902E+0000 -4.109038E+0000
 -9.779087E-0001  1.557035E+0000
  1.197451E+0000  2.479016E+0000
 -7.970292E-0001  2.019901E+0000
 -1.593111E+0000 -1.256455E+0000
  2.212337E+0000 -1.813013E+0000
 -1.703630E+0000  3.251074E-0001
  2.325234E+0000  7.908985E-0001
 -1.899657E+0000  1.795965E+0000
 -1.349137E+0000 -1.945490E+0000
 -1.169205E+0000 -3.405158E-0001
  3.060048E+0000 -1.622668E+0000
 -8.173022E-0001  4.092969E+0000
 -3.009687E-0001 -8.073029E-0001
 -1.409509E+0000  5.835546E-0001
  1.239904E+0000 -4.256856E-0001
 -7.254250E-0001  4.378537E-0001
 -8.597245E-0001  2.499361E+0000
 -6.865093E-0002 -2.952183E+0000
 -1.681813E+0000 -8.060719E-0001
  1.447249E+0000  2.076964E+0000
 -2.568951E+0000  1.342962E+0000
 -5.712773E-0001 -2.432153E+0000
  1.954833E+0000 -3.954691E-0001
 -7.069954E-0001  1.925112E+0000
 -1.368307E+0000 -2.066852E+0000
  1.119175E-0001 -2.239203E+0000
  8.674681E-0001  2.282973E+0000
 -1.213468E-0001  1.896173E+0000
 -3.208708E+0000 -1.502512E+0000
  2.323121E+0000 -2.617411E+0000
 -1.353364E+0000  3.391146E+0000
 -1.902961E-0001 -2.714713E-0002
 -3.633371E+0000 -2.371873E+0000
  2.737832E+0000 -3.838933E+0000
  4.972029E-0001  5.599838E+0000
 -2.978070E+0000 -2.677421E-0001
 -4.626586E-0001 -2.986957E+0000
  3.082476E+0000 -5.071858E-0002
  1.089941E+0000  2.726743E+0000
 -4.102545E+0000  2.408543E+0000
 -7.248343E-0001 -3.765035E+0000
  4.711713E+0000 -2.063506E+0000
  7.507390E-0001  3.663686E+0000
 -1.201688E+0000  2.490026E-0001
 -5.601894E-0001 -2.638294E+0000
  1.845410E+0000  2.001727E+0000
  8.569194E-0001  2.903446E-0001
 -1.687039E+0000 -2.568217E-0001
  2.468423E+0000  5.907356E-0001
  1.403000E-0002  7.397128E-0001
 -2.837897E+0000 -4.174562E-0001
  1.062626E-0001 -1.704314E+0000
  1.989415E+0000  1.952179E+0000
 -8.525912E-0001  2.929884E+0000
 -2.314355E+0000  2.783389E-0001
  2.129352E+0000 -3.902342E+0000
  3.862496E-0002  2.637143E+0000
 -6.913566E-0001  1.627523E+0000
 -9.706362E-0001  3.393421E-0001
  1.498822E-0001 -1.840071E+0000
  3.002443E+0000 -2.325800E-0001
 -3.636914E+0000  3.173309E+0000
  4.761305E-0001  7.811790E-0001
 -2.103095E+0000 -1.838115E+0000
  3.203450E+0000  6.985916E-0001
  2.286770E+0000  1.814980E+0000
 -3.724557E+0000  3.363365E+0000
  5.310576E-0001 -1.207658E+0000
  3.146334E-0001 -2.138928E+0000
  1.565138E+0000  8.640178E-0001
 -1.035593E+0000  2.452363E+0000
 -1.387012E+0000  1.047374E+0000
 -4.831581E-0001 -3.170510E+0000
  2.000448E+0000 -4.994115E-0001
 -3.110879E+0000  4.237298E+0000
 -3.437495E+0000 -3.141515E+0000
  1.387303E+0000 -4.313048E+0000
  3.056848E+0000  2.766689E+0000
 -1.239070E+0000  4.262214E+0000
 -4.912109E+0000 -2.132203E+0000
  2.426776E+0000 -2.664032E+0000
  4.291886E+0000  9.133649E-0001
 -1.885769E+0000  4.599278E+0000
 -2.105788E+0000 -4.016578E-0001
 -6.304992E-0001 -5.377836E+0000
  5.272062E+0000  1.505749E+0000
  5.343703E-0001  3.234798E+0000
 -8.372998E+0000  8.896795E-0001
  2.404043E+0000 -2.596097E+0000
  1.567349E+0000 -2.338728E+0000
  6.748053E-0001  4.033299E+0000
  2.842242E-0001  8.538207E-0001
 -3.173074E+0000 -2.083027E+0000
  3.685411E+0000 -3.097942E+0000
  2.289055E+0000  5.095660E+0000
 -4.647184E+0000  1.893355E+0000
 -1.505582E+0000 -2.860162E+0000
  1.261872E+0000 -2.445378E+0000
  1.656075E+0000  3.839229E+0000
 -1.497973E+0000  3.491355E-0001
 -2.329469E+0000 -2.624186E+0000
  2.891671E+0000 -2.580940E+0000
  8.293191E-0001  2.555034E+0000
 -1.976713E+0000  6.359847E-0002
 -2.145374E-0001 -3.804285E+0000
  1.489767E+0000 -1.189068E+0000
  1.920904E+0000  1.738452E+0000
 -1.487568E+0000  1.905394E+0000
 -1.143283E+0000 -2.523438E+0000
  7.859743E-0001 -1.750193E+0000
  1.902146E+0000 -1.200598E-0001
  1.150815E+0000  3.778847E+0000
 -1.733055E+0000 -1.104759E+0000
 -3.532458E-0001 -2.827438E+0000
  3.125375E+0000 -1.883679E+0000
 -5.657109E-0001  2.523660E+0000
 -9.188174E-0001 -4.686971E-0002
 -1.572371E+0000 -2.525900E+0000
  9.646664E-0001  1.422826E+0000
  1.940165E+0000  2.331350E-0001
 -4.951177E+0000  1.473730E+0000
  4.871186E+0000 -6.978646E-0001
 -1.643289E+0000 -1.497211E+0000
 -7.162856E-0001 -5.509902E-0001
 -4.148496E-0002  1.160117E+0000
 -1.641946E-0001 -1.186212E+0000
  7.943058E-0001 -1.110146E+0000
  1.193342E+0000 -9.050089E-0001
 -1.441869E+0000 -2.157118E-0001
 -7.983924E-0001  7.443951E-0001
 -7.879647E-0001 -1.899386E+0000
 -1.216957E-0001  9.476359E-0001
 -9.060968E-0001  1.973229E+0000
 -3.744389E-0001 -1.126085E+0000
 -8.284072E-0001  1.622461E-0001
  1.826507E+0000  2.292292E+0000
 -8.522972E-0001  9.074273E-0001
 -2.250024E+0000 -8.266845E-0001
  1.835241E+0000 -3.983705E+0000
 -9.538855E-0003  1.902148E+0000
  1.330565E+0000  4.321610E-0001
 -2.279310E+0000 -4.448509E-0001
  2.967259E+0000 -4.812817E+0000
  3.064381E+0000 -5.802942E-0001
 -2.105508E+0000  5.683570E+0000
 -6.856563E-0001 -7.878438E-0001
 -1.144276E+0000 -3.328351E+0000
  2.222474E+0000 -8.855877E-0001
 -7.110889E-0001  3.525715E+0000
  2.684146E-0002  5.996094E-0001
 -3.227983E+0000 -1.213314E-0001
  1.490021E+0000  3.328361E-0001
  1.062026E+0000  6.228895E-0001
 -1.557771E+0000 -2.228742E+0000
  3.587066E-0001  1.930658E-0001
  1.794155E+0000  6.160921E-0001
 -3.431995E+0000 -1.540640E+0000
  1.395057E+0000 -2.776062E-0001
 -1.003719E+0000  1.658846E+0000
 -1.128801E+0000  1.060540E+0000
 -2.719347E+0000  2.950272E-0001
 -1.160353E+0000 -2.867777E+0000
  2.910435E+0000 -2.357348E-0001
  9.036714E-0001  2.687036E+0000
 -1.664333E+0000  1.973833E+0000
 -2.424291E+0000 -7.515027E-0002
  2.071822E+0000 -2.863238E+0000
 -9.426547E-0001  2.013049E+0000
  1.486345E+0000 -1.145748E+0000
 -3.271672E+0000  8.667756E-0001
  9.378531E-0001 -2.062195E+0000
 -3.660346E-0001  9.040990E-0001
  2.028148E+0000  8.604588E-0001
 -4.593414E-0001  1.260270E+0000
 -2.025786E+0000 -6.203531E-0001
  2.451954E+0000 -3.859928E+0000
  1.143669E+0000  1.882982E+0000
 -1.706020E+0000  1.940435E+0000
 -5.554443E-0001 -8.182969E-0001
  1.807061E+0000 -6.631801E-0001
 -2.660820E-0001  2.364118E+0000
 -3.482232E-0001  1.093870E+0000
  5.876674E-0001 -2.407529E+0000
 -7.733826E-0002  1.170652E+0000
  2.945453E-0001 -1.410629E+0000
  2.057906E+0000 -3.755403E-0001
  1.491904E+0000  2.632865E+0000
 -7.872906E-0001  1.102208E+0000
 -8.878486E-0001 -8.139257E-0001
 -2.024772E-0001 -8.047711E-0001
 -7.891884E-0001 -1.596543E+0000
 -2.525649E+0000 -8.641347E-0001
  2.114099E+0000 -2.927641E+0000
 -3.445701E-0001  2.592425E+0000
  1.499003E+0000 -1.555978E-0001
 -1.244612E+0000  2.097731E-0001
 -6.237022E-0001 -6.374752E-0001
  2.839257E+0000  1.528946E+0000
 -2.187697E+0000  6.714763E-0001
 -1.937933E-0001 -2.654924E+0000
  6.620076E-0001 -3.323637E-0001
 -7.624234E-0001  4.730058E-0001
 -5.043195E-0002  6.510697E-0001
  2.314641E-0001  1.519987E+0000
 -1.042277E+0000  3.930726E-0001
  1.081927E+0000 -1.279464E+0000
  2.360685E-0001  1.769871E-0001
 -1.128055E+0000  2.123794E+0000
 -1.761140E+0000 -2.062170E+0000
  7.626056E-0002 -4.312850E-0001
  2.146363E+0000  1.398211E+0000
 -3.727176E-0001  2.039017E+0000
 -2.702703E+0000 -1.514659E+0000
 -4.476057E-0001 -4.457879E+0000
  3.032728E+0000  1.305425E+0000
 -7.738497E-0001  1.033391E+0000
 -2.562411E+0000  6.189831E-0001
  1.231331E+0000 -7.841905E-0001
  2.441477E+0000  1.995553E-0001
 -6.103549E-0001  1.630484E+0000
 -1.271552E+0000  1.516904E+0000
 -7.935987E-0002 -2.402764E+0000
  1.975483E+0000 -2.273985E+0000
  9.887417E-0001  1.627092E+0000
  1.239923E-0001  1.492855E+0000
 -2.114952E+0000  5.204835E-0001
 -1.142448E+0000 -2.336996E+0000
  3.048738E+0000  1.004406E-0001
  1.701265E+0000  2.806537E+0000
 -1.394076E+0000  1.846807E-0001
  1.568072E+0000 -1.141571E+0000
  1.055604E-0001  6.496461E-0001
  1.142294E+0000  4.288761E-0001
 -1.110658E+0000  5.506034E-0001
 -9.917346E-0001  1.223177E-0001
  1.948026E+0000  1.905682E-0001
 -2.920182E+0000  2.238799E+0000
  1.171698E-0001 -1.579618E+0000
  2.417039E-0002  1.151509E-0001
  3.117451E+0000  1.316861E+0000
 -3.936184E-0001  9.361797E-0001
 -6.570937E-0001 -6.015310E-0001
  3.188548E-0001 -1.507547E+0000
  3.070082E+0000  1.037448E+0000
  2.007291E-0001  1.764443E-0001
 -2.472240E+0000  1.455532E+0000
  2.132460E+0000 -4.069573E+0000
 -1.618855E+0000 -2.075077E-0001
  4.573742E-0001 -3.190315E-0002
 -2.406229E+0000 -7.598254E-0001
  2.234057E+0000 -1.917953E+0000
 -7.027969E-0002  1.579979E+0000
 -2.611289E+0000 -2.047966E-0002
  1.092847E+0000 -2.294943E+0000
 -3.608383E-0001 -3.124224E+0000
  9.222631E-0001 -1.858893E-0001
 -6.781542E-0001  1.851939E+0000
 -2.661449E+0000 -2.481413E+0000
  2.253524E+0000 -1.361679E+0000
  9.245978E-0001 -6.270151E-0001
 -7.655055E-0001  1.311519E+0000
  6.507820E-0001 -9.195882E-0001
  1.008908E-0002 -1.447799E+0000
 -2.135817E+0000  2.860555E+0000
  4.110669E+0000 -9.451460E-0001
 -2.142841E+0000  1.398556E+0000
 -7.670280E-0001 -1.648090E+0000
 -2.271988E+0000 -6.237667E-0001
  1.717643E+0000 -2.452746E-0001
 -4.392232E-0001 -9.141413E-0001
 -5.327993E-0001  3.604311E-0001
  1.071854E+0000 -8.728430E-0001
  1.051014E-0001  4.199093E+0000
  8.698764E-0001  2.063823E+0000
 -6.204275E+0000 -1.250855E+0000
  2.769915E+0000 -2.271902E+0000
  3.651338E+0000  1.254874E+0000
 -2.870118E+0000  3.826287E+0000
 -3.524371E+0000 -3.369506E+0000
  2.223950E+0000 -3.597827E+0000
  3.004307E+0000  3.444810E+0000
 -3.554690E+0000  2.784153E+0000
 -3.101007E+0000 -3.100071E+0000
  1.650484E+0000 -5.199169E+0000
  5.875049E+0000  1.480201E+0000
 -1.145799E+0000  3.739771E+0000
 -3.573645E+0000 -1.868365E+0000
  1.822939E+0000 -1.721857E+0000
  2.687758E+0000  2.488671E+0000
 -1.980957E+0000  4.009389E+0000
 -3.648705E+0000 -9.349323E-0001
  2.046248E+0000 -2.331938E+0000
  1.983767E+0000  6.639914E-0001
 -2.012212E+0000  1.124461E+0000
 -5.809021E-0001 -5.608259E-0001
  1.662078E+0000 -3.241601E-0001
  2.125183E-0001  7.272658E-0001
 -2.397517E+0000 -1.262129E+0000
  1.456183E+0000  1.962187E-0001
 -2.333673E+0000  1.553430E+0000
  2.427776E+0000 -1.269791E+0000
  1.165643E-0001  4.279829E-0001
 -1.647021E+0000  1.340626E+0000
  1.419361E+0000 -2.087770E+0000
 -2.522797E+0000  8.609230E-0001
  1.687266E+0000 -1.304151E+0000
 -3.049435E+0000  1.579716E-0002
  2.021121E+0000  9.895211E-0001
 -8.333170E-0001  3.222316E+0000
 -1.111849E+0000 -7.241060E-0001
 -9.261933E-0001 -1.304510E+0000
  2.261220E+0000 -8.258865E-0001
 -1.073076E+0000  1.328689E+0000
 -2.005854E+0000  7.969517E-0001
  1.878373E+0000 -1.290121E+0000
 -8.002046E-0001 -4.918776E-0001
 -5.148344E-0001  1.119077E+0000
  4.085966E-0001 -2.709557E-0001
 -2.353897E+0000 -8.993199E-0001
  3.799563E+0000 -2.466272E+0000
 -3.712901E-0001  3.242223E+0000
 -1.922367E+0000  1.110610E+0000
 -8.729399E-0001 -1.103432E+0000
  7.012761E-0001 -7.666375E-0002
  1.814672E+0000  2.255569E-0001
 -3.476247E+0000  1.068358E-0001
  3.998132E-0001 -2.059829E+0000
 -4.521842E-0001 -3.941934E-0001
 -3.949501E-0001  9.638458E-0001
  5.134690E-0002 -1.119980E+0000
  1.171085E-0001  8.588395E-0001
  2.244506E-0001  3.017517E-0001
 -1.331642E+0000  1.655121E+0000
  2.066232E-0001 -8.647055E-0001
 -1.587908E+0000 -1.234700E+0000
  1.341481E-0001  1.689523E+0000
  5.665209E-0001  1.509939E+0000
 -1.856687E+0000  1.114312E+0000
 -1.167943E+0000 -3.162032E+0000
  1.066808E+0000 -1.781625E-0001
  1.011175E+0000  1.323752E+0000
 -1.164779E+0000 -9.095127E-0001
 -3.403646E-0001 -1.603125E+0000
  5.840775E-0001 -2.161446E+0000
 -7.281378E-0001  1.198475E+0000
  5.892879E-0001  9.044156E-0001
 -3.234246E+0000 -8.653397E-0001
  1.219690E+0000 -3.010089E+0000
  3.217598E+0000  1.341440E+0000
 -2.799138E+0000  4.093894E+0000
 -1.041849E+0000 -1.422216E+0000
 -1.788248E-0001 -2.825568E+0000
  2.256693E+0000  3.956466E+0000
 -1.206814E+0000 -1.079744E+0000
 -1.540585E+0000 -1.994123E+0000
  3.315764E+0000 -2.358411E+0000
 -1.425726E+0000  3.777330E+0000
  7.465216E-0001 -1.642550E+0000
 -7.967491E-0001 -1.604204E+0000
  2.395700E+0000 -1.491654E+0000
 -2.306119E+0000  2.017075E+0000
 -4.331046E-0001  2.212499E+0000
 -2.176180E+0000 -1.032168E+0000
 -3.186948E-0001 -4.667004E-0001
  4.122308E+0000  1.355866E+0000
 -3.234124E+0000  1.123089E+0000
 -1.299118E+0000 -2.441750E+0000
  3.952686E+0000 -1.830107E+0000
  1.307939E-0001  2.575484E+0000
 -4.026923E+0000  3.369296E+0000
 -1.273630E+0000 -3.407042E+0000
  2.683308E+0000 -1.112448E-0001
  4.706605E-0003  3.292913E-0001
 -1.076528E+0000  3.018630E+0000
 -2.227587E+0000  8.015293E-0001
  7.908344E-0001 -2.083037E+0000
 -3.495061E-0001  2.654654E+0000
  1.047516E+0000 -5.777244E-0001
 -1.750002E+0000 -1.815773E+0000
  2.592925E+0000 -1.611024E+0000
  8.015910E-0001  6.916834E-0002
  3.084048E-0001  2.394657E-0001
 -4.759837E-0001 -6.987820E-0001
 -1.668757E+0000 -9.781371E-0002
  1.178763E+0000 -5.499221E-0001
 -3.969604E-0002  1.866744E-0001
 -2.194127E+0000  1.107306E+0000
  5.818802E-0001  5.336586E-0003
 -1.953498E+0000  6.685817E-0001
  2.277711E+0000 -2.329437E+0000
 -1.012813E+0000 -1.938436E+0000
  2.045330E-0001 -3.310850E-0001
 -1.487445E+0000  1.205994E+0000
  2.398927E+0000 -3.025413E+0000
 -7.252307E-0001  2.054860E+0000
 -1.325360E+0000  1.441798E+0000
 -1.584988E+0000 -3.277089E+0000
  2.394135E+0000 -1.421514E+0000
 -2.822822E-0001  1.885585E+0000
 -1.117866E-0001 -4.540332E-0002
  2.161922E-0001 -1.731327E+0000
 -3.169959E-0001  1.451864E+0000
  3.233447E+0000  1.832027E+0000
 -1.575757E+0000  2.859750E+0000
 -3.327911E+0000 -1.111162E+0000
  1.073909E+0000 -3.964368E+0000
  2.209757E+0000  1.949080E+0000
 -4.018845E-0001  4.602761E+0000
 -2.235706E+0000 -2.698228E+0000
 -2.149207E+0000 -3.412488E+0000
  5.184346E+0000  7.385372E-0001
 -2.284953E+0000  4.066206E+0000
 -2.847901E+0000 -8.898295E-0001
  3.307810E-0003 -3.716131E+0000
  3.176456E+0000  1.102531E-0001
 -8.291121E-0001  2.328373E+0000
 -1.004536E+0000 -1.362105E+0000
 -6.183617E-0001 -1.807322E+0000
  2.048804E+0000  1.566268E+0000
  4.190364E-0001 -1.009888E+0000
 -3.754318E+0000 -6.134699E-0001
  1.700555E+0000 -1.097400E+0000
  1.566009E+0000  7.661878E-0001
 -2.384213E-0001 -6.051868E-0001
 -9.586449E-0001 -2.944103E-0001
  2.291385E+0000 -1.039895E+0000
  1.600342E+0000  1.996886E-0001
  1.700347E+0000 -4.580532E-0001
 -1.584167E+0000  9.599444E-0001
 -2.326104E-0001 -5.873645E-0001
 -4.887531E-0001 -6.751874E-0002
  1.570965E+0000  6.328108E-0001
  7.369281E-0001  7.423403E-0001
 -1.291458E+0000 -1.937325E+0000
  3.363493E-0001  2.339804E-0002
  1.563296E+0000  1.028703E-0001
 -9.823002E-0002  8.132483E-0001
 -1.816939E+0000 -6.444673E-0001
  7.063178E-0001 -3.502366E+0000
  4.091693E-0001 -3.804014E-0001
  1.266747E+0000  4.621414E+0000
 -3.168148E+0000  4.698840E-0002
 -6.727862E-0001 -8.096894E-0001
  4.890453E-0001 -3.383831E-0001
  1.957238E-0001  2.492882E+0000
 -7.828736E-0002  2.097383E+0000
  1.455010E+0000 -4.369753E-0001
 -2.562236E-0001 -2.928362E+0000
 -4.895554E-0001  8.385178E-0001
  2.756655E+0000 -8.361172E-0001
 -2.914204E+0000  1.304144E+0000
  1.482093E-0001  1.211988E-0001
  6.674800E-0001  1.707338E-0001
 -2.050384E+0000 -9.076291E-0001
 -1.174196E-0001  3.507253E-0001
  3.275070E+0000 -6.446730E-0001
 -2.773036E+0000  5.509626E+0000
  2.814910E-0001 -2.486242E+0000
  7.363753E-0001 -2.228239E+0000
  5.557510E+0000  4.520413E-0002
 -2.592600E+0000  3.783142E+0000
 -2.174737E+0000 -1.327149E+0000
  1.734576E+0000 -2.045196E+0000
  2.847687E+0000  1.973396E+0000
 -2.668788E+0000  4.135129E+0000
 -1.035975E+0000 -2.463314E+0000
 -1.802094E-0001 -2.112708E+0000
  2.719092E+0000  1.682061E+0000
 -2.142754E+0000  3.855635E-0001
 -2.754897E+0000 -3.574549E+0000
  4.064694E+0000 -1.138160E+0000
  1.397076E+0000  6.031389E-0001
 -3.528220E+0000  4.175945E+0000
  7.276485E-0001 -4.873653E+0000
 -7.060253E-0001 -6.041323E-0001
  3.879468E+0000  4.802241E+0000
 -3.888611E+0000  3.164951E+0000
 -2.069422E+0000 -2.631358E+0000
  1.134423E+0000 -2.580604E+0000
  3.408632E+0000  5.080732E+0000
 -1.491197E+0000  1.937049E+0000
 -3.026191E+0000 -3.733252E+0000
  2.460686E+0000 -1.319354E-0001
  3.190785E+0000  3.329906E+0000
 -3.796234E+0000  2.256845E+0000
 -2.520051E+0000 -2.264405E+0000
  4.316483E+0000 -2.886925E+0000
  3.411807E+0000  3.490613E+0000
 -3.323519E+0000 -5.192516E-0002
 -3.497129E-0001 -3.513430E+0000
  1.729460E+0000 -2.317576E-0001
  1.965995E+0000  4.638898E-0001
 -1.420052E+0000  4.863270E-0001
 -2.079899E+0000 -3.285447E+0000
  2.134023E+0000  8.379762E-0001
 -7.247482E-0001  9.054146E-0001
 -3.309974E+0000 -2.334572E+0000
  2.844433E+0000 -1.724292E+0000
  2.071989E+0000  1.229116E+0000
 -3.062011E+0000  2.769829E+0000
 -9.683992E-0001 -1.996503E+0000
  1.449828E+0000 -1.184090E+0000
  3.515299E-0001  3.622753E+0000
 -1.436300E+0000  1.025245E+0000
 -2.112042E+0000 -7.748811E-0001
  3.878072E-0001 -2.086896E+0000
  1.391818E+0000  7.125426E-0001
 -2.770171E-0001  1.752970E+0000
 -1.871103E+0000  1.477959E+0000
  2.184764E+0000 -2.705167E+0000
  9.550692E-0001  1.318390E-0001
  1.583122E-0002  1.739246E+0000
 -1.859492E+0000 -9.901070E-0001
  3.525492E-0001 -6.668163E-0001
  1.497186E+0000 -2.384271E-0002
  2.961302E-0001  1.285387E+0000
 -3.466538E+0000  2.054442E-0001
  7.880617E-0001 -2.295250E+0000
  3.706314E-0001  1.353769E+0000
 -3.298755E+0000  2.227646E+0000
 -2.002288E+0000 -2.325604E+0000
  1.184019E+0000 -2.898312E+0000
  1.291689E+0000  1.113294E+0000
  6.907067E-0001  3.032321E+0000
 -2.689968E+0000 -6.825130E-0001
  3.726994E-0001 -2.351281E-0001
  2.939333E+0000  5.225462E-0001
 -3.651133E-0001  7.067402E-0001
  4.943691E-0001  1.232868E+0000
  5.519045E-0001 -1.202837E+0000
  3.556829E-0001 -9.411073E-0001
  2.840149E+0000 -1.254515E+0000
 -2.083829E+0000  7.918432E-0001
  1.671988E+0000  9.599960E-0001
 -2.485446E+0000  8.040792E-0001
  8.720039E-0001  2.105958E-0001
 -2.781835E+0000 -2.160116E-0001
  1.564855E+0000 -7.933654E-0002
 -3.675971E-0002  1.262117E+0000
  2.337266E-0001  6.206235E-0001
  2.096566E-0001  1.056977E+0000
  2.844491E-0001  9.575665E-0001
  1.023586E+0000 -9.434690E-0001
 -3.879959E-0001  1.645793E+0000
 -4.894242E-0001 -4.453016E-0001
 -1.146594E+0000 -3.086930E-0001
  1.071294E+0000 -2.164647E+0000
  6.644500E-0001  8.925833E-0001
 -5.891259E-0001 -9.832975E-0002
  1.079317E+0000 -3.639674E+0000
  7.579069E-0001 -3.859604E-0001
  5.144451E-0001  1.676149E+0000
 -1.202432E+0000 -5.994776E-0001
 -2.708983E+0000 -2.334393E+0000
  1.009936E+0000 -4.080958E-0001
  3.770994E-0003  2.489345E+0000
 -2.311705E+0000 -8.481740E-0001
 -1.200917E+0000 -2.399506E+0000
  4.709328E+0000  2.409723E+0000
 -2.411804E+0000  2.588824E+0000
 -1.120329E+0000 -5.288167E+0000
  2.223175E+0000 -4.173257E+0000
  3.372187E+0000  2.696348E+0000
 -1.215833E+0000  5.047917E+0000
 -3.130250E+0000 -1.906419E+0000
  2.319587E+0000 -3.599087E-0001
  3.408108E+0000 -3.834149E-0001
 -2.220247E+0000  1.774441E+0000
  9.565308E-0002 -1.700331E+0000
  2.135873E+0000  7.523271E-0001
  4.837805E-0001  3.027674E+0000
 -2.367172E+0000 -1.736921E+0000
 -1.785509E+0000 -3.548838E+0000
  3.957077E+0000 -1.606124E+0000
  8.130685E-0001  2.825101E+0000
 -2.568571E+0000  2.212781E+0000
 -5.361463E-0001 -3.108436E+0000
  3.765455E+0000 -3.594661E+0000
  1.213656E+0000  3.360646E+0000
 -9.523200E-0001  1.940055E+0000
 -2.258201E+0000 -1.352648E+0000
  4.135655E+0000 -2.192322E+0000
  2.373307E+0000  2.267986E+0000
 -4.782925E+0000  2.788875E+0000
  1.352037E+0000 -6.205603E+0000
 -7.966590E-0001 -1.565205E+0000
  2.454561E+0000  2.628811E+0000
 -2.383858E+0000 -5.565881E-0001
 -6.060694E-0001 -2.427597E+0000
  1.971403E+0000  7.171881E-0001
 -1.085700E+0000  3.465129E+0000
 -2.457881E+0000 -2.045423E-0001
  6.071582E-0001 -1.748766E+0000
  2.172331E+0000 -7.131882E-0001
 -6.579755E-0002  1.331561E+0000
 -1.069354E+0000 -1.026491E+0000
 -2.279364E+0000 -1.946060E+0000
  3.061997E+0000  1.901770E-0001
  1.355124E+0000  4.131564E-0001
 -1.148319E+0000  1.057367E+0000
 -1.247567E-0001 -6.133237E-0001
  1.448914E+0000 -1.366359E+0000
 -7.834748E-0001  3.076345E+0000
 -8.503874E-0001  7.534060E-0001
 -8.570441E-0001 -2.860053E+0000
  1.210249E+0000 -1.150921E+0000
  1.923719E+0000  1.214473E+0000
 -1.367973E+0000  6.544417E-0001
 -1.433612E+0000 -1.472208E+0000
  1.899846E-0001 -2.349758E+0000
  2.507962E+0000  1.085093E+0000
 -4.163153E-0001  9.748058E-0001
  3.699979E-0001  5.051680E-0001
  9.034015E-0001 -3.221992E+0000
  2.134578E+0000  2.301199E+0000
 -2.263066E-0001  1.279259E+0000
 -1.998504E+0000 -9.578848E-0001
  1.981239E+0000 -1.726137E+0000
  2.049739E+0000  6.396010E-0001
 -2.774394E+0000  3.224196E+0000
  7.038048E-0001 -1.426393E+0000
 -1.920488E+0000 -2.992903E-0001
  2.515723E+0000 -1.156478E+0000
  2.384102E+0000  8.149917E-0001
 -5.780794E+0000  2.382132E+0000
  2.237225E-0001 -4.187814E+0000
  2.404412E+0000 -1.972018E+0000
  2.056456E+0000  3.598585E+0000
 -4.623960E+0000 -3.956232E-0002
 -2.297697E-0001 -3.490813E+0000
  4.923001E+0000  1.031488E+0000
  7.260615E-0001  3.677352E+0000
 -2.768173E+0000  9.649985E-0001
  1.798518E+0000 -2.554419E+0000
  3.445115E-0001  1.045538E+0000
  2.572347E+0000 -1.500046E-0001
 -5.182349E+0000  3.970398E+0000
  1.020806E+0000 -5.034056E+0000
  1.143283E+0000 -8.250117E-0001
  1.494818E+0000  2.958160E+0000
 -2.338707E+0000 -9.763005E-0001
  2.707181E-0001 -1.300776E+0000
  2.443042E+0000  2.186445E+0000
 -1.240017E+0000  1.977315E+0000
 -2.510195E+0000  5.522584E-0001
  1.607721E+0000 -6.975210E-0001
  9.001143E-0001  3.066091E+0000
 -1.044995E+0000  1.073430E+0000
 -5.263790E-0001 -2.093126E-0001
 -2.175892E-0001 -4.716016E-0001
  4.817267E-0001  2.600420E+0000
 -1.865834E+0000 -1.532129E+0000
 -6.475415E-0001  4.942698E-0001
  2.053272E+0000 -2.982440E+0000
 -3.055457E-0001  8.615996E-0001
  4.979374E-0001  2.475501E+0000
 -2.029859E-0001 -4.573389E-0001
 -5.161971E-0001  3.314365E-0001
  1.347747E+0000 -1.944886E+0000
  1.270738E+0000  6.477167E-0001
  7.894551E-0001  1.703492E+0000
 -1.542009E+0000 -2.191811E-0001
  1.497695E+0000 -3.767871E-0001
  6.319091E-0001  4.274581E-0001
 -2.323733E+0000  1.441728E+0000
  2.737205E+0000 -1.689781E-0001
 -2.251163E+0000  2.254727E+0000
 -5.002817E-0001 -2.745127E+0000
 -7.068942E-0002 -4.897627E-0001
  1.430403E+0000  1.970707E+0000
 -3.821936E+0000  3.244316E-0001
  1.765884E+0000 -3.098562E+0000
  2.163356E+0000 -3.133112E-0001
 -6.736191E-0001  3.462029E+0000
 -4.228540E-0001 -1.683429E-0001
 -2.084087E+0000 -1.246987E+0000
 -4.430456E-0001  1.180453E+0000
 -1.440861E-0001  1.364511E+0000
 -2.009174E+0000 -2.505050E-0001
 -1.611432E-0001 -1.491022E+0000
  3.290679E+0000 -3.343395E-0001
  1.105256E+0000  3.328430E+0000
 -2.287338E+0000  1.956247E+0000
 -9.506984E-0001 -2.995827E+0000
 -3.161024E-0001 -2.545229E+0000
  3.022239E+0000  2.059492E+0000
 -1.108413E+0000  1.582795E-0001
 -1.740194E+0000 -1.898872E+0000
  2.412469E+0000  7.519709E-0001
  1.233687E+0000  2.899986E+0000
 -3.592307E+0000  4.746723E-0001
  1.005639E-0001 -3.910804E+0000
  3.044995E+0000 -1.374469E+0000
  5.304173E-0001  3.090725E+0000
 -1.104474E+0000 -1.915875E+0000
 -1.148414E+0000 -1.875733E+0000
  2.477418E+0000 -1.401865E+0000
  1.553980E+0000  3.239848E+0000
 -3.738423E+0000  2.313748E+0000
 -8.280050E-0001 -3.767076E+0000
  2.463095E+0000 -1.048556E+0000
  4.855787E+0000  4.113161E+0000
 -3.138616E+0000  1.951168E+0000
 -1.270365E+0000 -2.967630E+0000
  2.864661E+0000 -2.523819E+0000
  2.747164E+0000  2.596744E+0000
 -7.695816E-0001  3.270405E+0000
 -2.082546E+0000 -2.685792E+0000
  4.307150E-0001 -1.890000E+0000
  3.732597E+0000 -1.892432E-0001
 -1.470969E+0000  2.074532E+0000
 -6.745166E-0001 -5.888124E-0002
 -1.907281E+0000  5.533593E-0001
 -1.526010E+0000 -7.206592E-0001
  1.546327E+0000  1.680257E-0001
 -1.019354E+0000  3.665814E+0000
 -8.196403E-0001 -3.951861E+0000
  2.958984E-0001 -1.994054E+0000
  5.031864E+0000  1.383659E+0000
 -2.592898E+0000  4.485379E+0000
 -2.017414E+0000 -2.948079E+0000
  6.011532E-0001 -5.319484E+0000
  5.182617E+0000  1.485745E+0000
 -5.777166E-0001  5.709349E+0000
 -5.960462E+0000 -3.550887E+0000
  8.530097E-0001 -7.366838E+0000
  5.310339E+0000  1.983993E-0001
 -2.671846E-0001  6.937154E+0000
 -3.877766E+0000  1.730360E+0000
 -7.200942E-0001 -6.419003E+0000
  4.433371E+0000 -7.132848E-0001
  3.029945E+0000  1.328479E+0000
 -4.706317E+0000  2.379795E+0000
  8.944431E-0001 -5.070065E+0000
  1.082024E+0000 -3.673087E-0001
  2.569253E+0000  3.548750E+0000
 -3.184945E+0000  1.449124E+0000
 -1.857525E+0000 -3.718482E+0000
  3.947641E+0000 -1.560471E+0000
  1.409786E+0000  3.699221E+0000
 -2.464448E+0000  1.880523E+0000
 -2.230280E+0000 -2.041598E+0000
  1.723069E+0000 -2.191868E+0000
  1.724213E+0000  2.888153E+0000
 -4.294289E+0000  2.590255E+0000
 -2.413555E+0000 -6.141880E+0000
  6.464518E+0000 -3.955047E+0000
  1.085516E+0000  5.642705E+0000
 -2.478605E+0000  5.585553E+0000
 -5.593248E+0000 -4.949118E+0000
  3.405747E+0000 -3.142540E+0000
  5.848294E+0000  6.377389E+0000
 -5.980665E+0000  2.915097E+0000
 -3.228591E+0000 -6.012848E+0000
  3.103818E+0000 -4.200752E+0000
  5.126091E+0000  5.526604E+0000
 -1.990323E+0000  5.885793E+0000
 -3.834959E+0000 -3.091522E+0000
  2.584420E+0000 -5.498650E+0000
  6.688817E+0000  2.816034E+0000
 -8.582607E-0001  6.088777E+0000
 -6.982680E+0000 -9.787473E-0001
  8.160940E-0001 -7.951583E+0000
  7.492014E+0000  2.147319E+0000
  1.090015E+0000  7.842485E+0000
 -8.355018E+0000 -9.641133E-0001
 -3.923894E-0001 -6.717750E+0000
  7.634361E+0000 -4.465014E-0001
  1.554838E+0000  7.037057E+0000
 -7.007208E+0000 -5.052416E-0001
 -1.104472E+0000 -6.596495E+0000
  5.371698E+0000  1.500812E+0000
  9.820077E-0001  6.077558E+0000
 -4.592855E+0000  1.328796E+0000
 -2.750750E+0000 -6.918766E+0000
  5.355733E+0000 -3.297417E+0000
  6.942262E-0001  5.772071E+0000
 -5.261308E+0000  2.548446E+0000
 -3.902550E+0000 -5.568706E+0000
  6.099288E+0000 -1.051571E+0000
 -4.365545E-0001  6.171241E+0000
 -1.868799E+0000 -2.205115E+0000
 -1.483623E+0000 -4.375586E+0000
  4.252268E+0000  1.228694E+0000
 -1.994601E-0001  5.448081E+0000
 -2.946330E+0000  6.764609E-0002
 -3.507018E+0000 -4.063375E+0000
  6.934127E+0000 -1.844153E+0000
 -3.438893E+0000  7.021799E+0000
 -2.061439E+0000 -9.888115E-0001
 -2.321384E+0000 -6.450944E+0000
  4.195729E+0000  8.284937E-0001
  2.882911E+0000  5.053553E+0000
 -4.094169E+0000 -2.094008E-0001
  2.142862E-0001 -1.183368E+0000
  3.299671E+0000  2.889702E-0001
 -3.526134E+0000  2.999703E+0000
 -1.890204E+0000 -1.828824E+0000
  4.491983E-0001 -3.103954E+0000
  4.072362E+0000  3.750956E+0000
 -2.789779E+0000  4.327424E+0000
 -4.138035E+0000 -3.409751E+0000
  2.152679E+0000 -5.569569E+0000
  4.689117E+0000  2.952302E+0000
 -2.169437E+0000  4.630336E+0000
 -1.707859E+0000 -3.034359E+0000
  5.000001E-0001 -6.084322E+0000
  4.286629E+0000  2.473503E+0000
 -3.516939E-0001  4.252592E+0000
 -6.233624E+0000 -1.102182E+0000
  2.283360E+0000 -5.457789E+0000
  2.103860E+0000  3.391309E+0000
 -3.613615E-0001  3.058049E+0000
 -2.842668E+0000 -1.726924E-0001
  5.455168E-0001 -3.635167E+0000
  4.142446E+0000 -2.819444E-0001
 -1.435028E+0000  3.135899E+0000
 -8.554758E-0001 -1.460941E+0000
 -7.261101E-0001 -1.286735E+0000
  2.589596E+0000  1.673381E+0000
 -3.616131E+0000  1.277840E+0000
 -7.043605E-0001 -1.081183E+0000
  1.831276E+0000 -6.116172E-0001
  5.528729E-0001  3.206617E+0000
 -9.799658E-0001  2.672042E-0001
 -8.441244E-0001 -2.732371E+0000
  2.598009E+0000 -2.479568E+0000
  1.655263E+0000  3.756831E+0000
 -1.144524E+0000  2.425795E+0000
 -2.719586E+0000 -1.856530E+0000
 -1.052534E+0000 -3.269048E+0000
  5.723382E-0001  4.232764E+0000
  2.809487E-0002  1.607636E+0000
 -3.874029E+0000  1.327091E+0000
  2.945593E+0000 -1.439685E+0000
 -1.976014E-0001  3.274219E+0000
 -5.574250E-0001  2.161145E+0000
 -1.750341E+0000 -1.507632E+0000
  7.043837E-0002  8.316761E-0001
  1.159240E+0000 -7.730583E-0001
 -6.681393E-0001  1.808167E+0000
  3.306598E+0000  1.439606E+0000
 -1.932543E+0000 -1.575882E-0001
 -1.980552E+0000 -8.090318E-0001
  2.589012E+0000 -3.077188E+0000
  5.776498E-0001  2.062005E+0000
  1.700191E-0001  7.080412E-0001
 -2.868084E+0000 -5.933552E-0001
 -2.294901E+0000 -2.002566E+0000
  3.306816E+0000 -7.512673E-0002
 -2.066899E+0000  3.569739E+0000
 -7.349394E-0001 -1.089410E+0000
 -1.074832E+0000 -2.733439E+0000
  3.194403E+0000  9.558335E-0001
  9.637722E-0001  4.828561E+0000
 -4.368948E+0000  1.512296E+0000
 -1.061893E+0000 -4.172329E+0000
  3.094091E+0000 -3.726032E+0000
  3.504649E+0000  2.040514E+0000
 -3.013062E+0000  2.207569E+0000
 -1.261798E+0000 -3.238899E+0000
  2.180343E+0000 -2.559272E+0000
  1.434125E+0000  2.153833E+0000
  2.196215E-0001  2.026131E-0001
 -2.235921E-0001 -3.277677E+0000
  1.282839E+0000 -8.890463E-0001
 -1.384336E+0000  2.525396E+0000
 -1.281964E+0000  1.440349E+0000
  1.163049E-0001 -2.596492E+0000
  9.331337E-0001 -1.498627E+0000
  8.527160E-0001  7.643802E-0001
 -7.957230E-0001  5.020788E-0001
 -7.130985E-0001  3.201359E-0001
  5.790721E-0001  7.941843E-0001
 -1.319051E+0000  6.728983E-0001
 -1.339469E+0000 -2.162496E+0000
  4.133371E+0000 -2.019889E-0001
  2.372382E-0001  3.694660E+0000
 -2.826714E+0000 -4.372867E-0001
 -5.083074E-0001 -1.158217E+0000
  1.180769E+0000 -2.580335E+0000
  5.016903E-0002  2.632432E+0000
 -5.137134E-0002  4.571977E-0001
 -2.684204E+0000 -4.670723E+0000
  3.665794E+0000 -1.829520E-0001
  2.817246E+0000  4.182762E-0001
 -3.831847E+0000  4.063039E+0000
  1.253721E+0000 -2.688824E+0000
 -1.610806E+0000 -3.159987E+0000
  3.454731E+0000 -8.164297E-0001
 -2.999676E-0001  3.163968E+0000
 -1.944209E+0000 -4.997098E-0001
 -1.579538E+0000  8.857535E-0002
  2.766173E+0000 -3.349776E+0000
 -8.282476E-0002  3.459347E+0000
 -1.592722E+0000  1.391151E+0000
 -7.076578E-0001 -4.444654E+0000
  5.812596E-0001  1.115161E+0000
  1.684969E+0000  1.521366E+0000
 -2.923070E+0000 -3.585450E-0001
 -4.373143E-0001 -2.795237E+0000
  1.793929E+0000 -6.372846E-0001
  7.840083E-0001  2.497130E+0000
 -3.594158E+0000  2.193874E+0000
 -1.858032E+0000 -3.385312E+0000
  1.296714E-0001 -3.549008E-0001
  1.844363E+0000 -9.704956E-0002
 -7.117499E-0001  1.367440E+0000
 -1.787749E+0000 -2.657400E+0000
 -1.906603E-0001 -2.348986E+0000
  2.127184E+0000  2.057503E+0000
  5.557936E-0001  1.085933E+0000
 -8.553489E-0001  1.712937E+0000
  7.984952E-0001 -1.448395E+0000
 -2.707362E-0001  5.569321E-0001
  4.573741E-0001  2.450939E+0000
  2.168805E-0001 -2.531375E+0000
  1.838455E+0000 -7.235531E-0001
  9.551254E-0002  3.422860E+0000
 -2.039605E+0000  7.017252E-0001
 -2.274609E+0000 -7.806963E-0001
  2.902303E+0000 -6.934429E-0001
  7.032445E-0001  4.163317E+0000
 -1.882175E+0000 -8.901277E-0001
 -1.167373E+0000 -1.512974E+0000
  2.678430E+0000 -2.468298E+0000
  1.591149E+0000  8.992176E-0001
 -1.088950E+0000  4.954820E+0000
 -2.286852E+0000 -2.353680E+0000
 -3.055269E-0001  6.864124E-0001
  3.914101E+0000  1.495833E+0000
 -1.780667E+0000  1.687399E+0000
 -3.447766E+0000 -1.225798E+0000
  1.598597E+0000 -9.062285E-0001
  1.864735E+0000  2.710407E+0000
 -2.534654E+0000  1.328523E+0000
 -1.390467E+0000 -3.471126E+0000
  1.127640E+0000 -1.540300E+0000
  2.471877E+0000  9.982088E-0001
 -3.294977E+0000  2.451564E+0000
 -1.210787E+0000 -2.719535E+0000
  4.040394E-0001 -1.694899E+0000
  4.393120E+0000  3.565019E+0000
 -3.625435E+0000  1.781578E+0000
 -1.790904E+0000 -1.515631E+0000
  4.059006E-0001 -1.954791E+0000
  2.619685E+0000  9.407700E-0001
  4.510302E-0001  4.150087E+0000
 -1.356106E+0000 -1.353745E+0000
  3.150165E-0002 -5.480156E-0001
  2.591800E+0000  4.034329E-0001
  6.778423E-0001  3.870210E+0000
 -4.514575E+0000 -1.952700E+0000
  1.133341E-0002 -2.629512E+0000
  3.904259E+0000 -1.315064E+0000
 -1.264033E+0000  4.437913E+0000
 -3.824194E+0000  1.836999E+0000
  3.784576E-0001 -3.628623E+0000
  2.764838E+0000 -1.294798E+0000
 -1.921293E-0001  2.914788E+0000
 -4.095844E-0001 -1.355316E+0000
 -3.916623E+0000  9.554497E-0002
  4.693312E+0000 -2.617328E+0000
 -2.863652E-0001  1.966409E+0000
 -6.138795E-0001 -1.031549E+0000
 -4.615342E-0001 -1.709459E+0000
 -9.561007E-0001 -6.196691E-0001
  1.356557E-0001  2.439590E-0001
  4.481838E-0001  7.875087E-0001
 -1.414328E+0000  4.846649E-0001
 -1.104051E+0000 -1.343298E+0000
  1.958141E+0000 -1.890273E-0001
 -9.373090E-0001 -3.991563E-0001
  1.437994E+0000 -1.078125E+0000
 -6.088835E-0001 -2.242363E+0000
  4.823577E-0001  7.764371E-0001
  3.457329E-0001  1.132751E+0000
 -3.036570E-0001  8.991635E-0002
 -4.105603E-0001 -2.158929E+0000
  2.252720E-0001  3.166718E-0001
  1.168262E+0000  2.930500E-0001
 -7.023304E-0001  9.610840E-0001
 -6.577583E-0001  1.073746E+0000
  2.300471E+0000  5.452234E-0001
 -1.425882E-0001  2.612464E+0000
 -2.934672E+0000 -2.112753E-0001
 -1.248675E+0000 -1.277835E+0000
  4.094360E+0000  1.583661E+0000
 -1.583943E+0000  4.616854E+0000
 -3.972695E+0000 -8.476178E-0001
  6.292540E-0001 -4.578266E+0000
  5.415942E+0000  3.526955E+0000
 -1.082166E+0000  4.732673E+0000
 -5.051392E+0000 -9.529268E-0001
  3.382457E+0000 -5.679192E+0000
  2.717611E+0000  3.115674E+0000
 -1.716612E+0000  4.320189E+0000
 -3.884614E+0000 -2.205571E+0000
  2.068448E+0000 -3.418841E-0001
  2.611336E-0001  4.008406E+0000
 -3.810383E-0001 -7.123363E-0001
 -2.286373E-0001 -2.043798E-0001
  2.265664E+0000  2.124215E+0000
  8.404194E-0002 -5.052590E-0001
 -2.821357E+0000 -3.296690E-0001
  5.471054E-0001 -1.814476E+0000
  1.066434E+0000  1.768465E+0000
  1.279591E+0000 -1.185528E+0000
 -1.564988E+0000  6.617279E-0001
  9.989881E-0001 -1.638974E+0000
 -1.920140E+0000 -1.431802E-0001
  1.871150E+0000  1.568490E-0001
  5.119776E-0001  6.683614E-0001
 -3.410913E+0000 -6.019993E-0001
 -8.523065E-0001 -7.587585E-0001
  1.142046E+0000 -4.819710E-0001
  7.734341E-0001  8.561507E-0001
 -6.086835E-0001  4.893110E-0001
  7.207713E-0001  3.843133E-0001
 -8.008843E-0001 -2.761432E-0001
 -5.349754E-0003 -1.922277E+0000
  2.418832E+0000  3.015424E+0000
 -1.206853E+0000  8.998884E-0001
 -1.021920E+0000 -8.606564E-0001
  2.606595E+0000 -1.380038E+0000
 -1.413445E+0000  3.071749E+0000
 -8.721383E-0001  1.024222E+0000
 -6.624903E-0001 -1.283542E+0000
  1.085373E+0000 -2.278166E+0000
  1.799247E+0000  3.252548E-0001
 -7.306743E-0002 -1.819721E+0000
  6.734279E-0003  1.154851E+0000
 -6.077041E-0001 -2.675274E-0001
 -3.651343E-0001  1.781821E+0000
 -3.346473E-0002 -1.238191E+0000
  1.425310E+0000  1.599831E+0000
 -3.300746E-0001  5.549525E-0001
  2.436269E-0001 -3.281847E-0001
 -1.263552E+0000 -1.265372E+0000
  8.182483E-0001  1.318602E+0000
 -8.606893E-0002  8.471505E-0001
  7.094584E-0002  2.105691E+0000
  6.275150E-0001 -2.479169E+0000
  5.162557E-0001 -1.475991E+0000
  1.061520E+0000 -5.227760E-0001
 -2.660181E+0000  2.410080E+0000
  8.245835E-0002 -2.679908E+0000
 -4.033404E+0000 -8.057850E-0001
  3.042206E+0000 -1.796266E+0000
  4.442790E-0001  1.401403E+0000
 -8.471304E-0002 -6.113274E-0001
  9.469054E-0002 -2.393661E+0000
  7.046470E-0001  3.620096E+0000
 -1.197627E+0000  2.017989E-0001
 -7.110528E-0001 -4.630150E-0001
  9.832405E-0001 -8.636951E-0002
  5.397020E-0001  2.609988E+0000
 -5.150247E-0001  2.057275E+0000
 -1.515753E-0001 -2.635236E+0000
  3.636217E-0001 -1.021189E+0000
  1.408427E+0000  4.503116E-0001
 -1.904116E+0000 -7.511990E-0002
  8.772303E-0001 -1.524646E+0000
  2.248808E-0001 -1.578158E-0001
  9.757281E-0003  1.417872E+0000
  5.248351E-0001 -1.485689E+0000
  1.294052E+0000 -1.128360E+0000
  1.028982E+0000 -8.680227E-0001
 -5.969748E-0001  2.213803E+0000
  1.098095E+0000 -2.395823E+0000
 -1.733093E+0000 -6.378794E-0001
  3.338730E+0000  1.500113E+0000
 -7.625237E-0001  6.834411E-0001
 -6.094090E-0001 -5.943119E-0001
 -2.894965E-0001 -1.730280E+0000
  8.204247E-0001  2.061743E+0000
 -2.230434E-0001 -7.020800E-0001
  7.821169E-0001  1.001574E-0001
 -8.554150E-0001 -2.502362E+0000
  1.018779E+0000  5.830655E-0001
  1.268240E+0000  1.643724E+0000
 -1.375574E+0000 -1.126855E+0000
 -2.400431E+0000 -1.409547E-0003
  2.792592E+0000 -1.697743E+0000
 -5.728792E-0001 -4.359146E-0002
  1.477821E-0002  1.565777E+0000
 -9.436786E-0001 -2.872661E-0001
 -4.079778E-0001  6.197260E-0001
 -6.002840E-0001  2.211342E+0000
 -7.442519E-0001  1.046294E+0000
 -1.252347E+0000 -3.687013E-0001
  3.575394E+0000  1.339811E+0000
 -2.188470E+0000  3.456684E+0000
 -1.628273E+0000 -1.987456E+0000
  1.270425E-0001 -1.806447E+0000
  1.839655E+0000  3.088900E-0001
  1.683056E+0000  1.970280E+0000
 -2.181710E+0000  4.316824E-0001
  2.373163E-0002 -2.887963E+0000
  1.236656E+0000 -8.991492E-0002
  2.239027E+0000  4.086227E+0000
 -9.081692E-0001 -1.095356E+0000
 -2.544916E+0000 -4.959417E-0001
  4.011337E+0000 -1.938993E+0000
  9.584249E-0001  1.857742E+0000
 -1.541346E+0000  4.051226E-0001
  5.528864E-0001 -2.377434E+0000
 -4.567115E-0001  1.369926E+0000
  1.444334E+0000  1.464748E+0000
 -1.385055E+0000  2.111022E+0000
  9.245791E-0001 -7.276534E-0001
  3.691105E-0001  1.216542E+0000
  1.260759E+0000  1.353093E+0000
 -3.034581E+0000  9.815906E-0001
  5.534299E-0001 -6.102080E-0001
  1.693198E+0000 -6.732361E-0002
 -1.017785E+0000  2.882517E+0000
 -2.828306E+0000  1.728893E+0000
 -4.526734E-0001 -2.444567E+0000
  9.645106E-0001 -1.649683E-0001
  6.445171E-0001  8.886902E-0001
 -9.628859E-0001  1.837728E-0001
 -3.307098E-0001 -3.385250E+0000
  2.717249E+0000 -9.565461E-0001
  1.334867E-0001  4.510338E+0000
 -2.619740E+0000  5.791790E-0001
 -1.473342E+0000 -2.439912E+0000
  2.266924E+0000 -1.863193E+0000
  1.019547E+0000  2.780265E+0000
 -4.646638E-0002  1.069429E+0000
 -2.202025E+0000 -2.269499E+0000
  2.536593E+0000 -1.318623E+0000
  2.667649E+0000  3.182594E+0000
 -2.333011E+0000  1.641089E+0000
 -3.666695E+0000 -2.173610E+0000
  1.074317E+0000 -2.009590E-0001
  2.817664E+0000 -4.913655E-0001
 -1.172102E+0000  1.192135E+0000
 -8.936561E-0001  2.480282E-0001
  1.043551E+0000 -1.648202E+0000
  1.269150E+0000 -6.057178E-0001
 -1.196440E-0001  2.520719E+0000
 -1.304336E+0000 -7.892548E-0001
 -1.202248E+0000 -3.054728E+0000
  1.609701E+0000 -2.002453E+0000
  6.660742E-0001  2.767757E+0000
 -2.538936E+0000  3.522627E+0000
 -1.167424E+0000 -3.020286E+0000
 -5.973931E-0001 -9.527896E-0001
  6.533645E+0000 -9.764655E-0001
 -3.846181E+0000  1.980172E+0000
 -2.278788E-0001 -1.084386E+0000
 -3.294699E-0001  2.153362E+0000
  2.998665E-0001  2.112070E-0001
 -2.531041E+0000  1.769253E+0000
  2.193087E+0000 -3.696314E+0000
 -1.968385E+0000  3.001479E+0000
  2.402483E+0000 -5.828307E-0001
 -2.942957E+0000 -6.530775E-0001
  2.151054E+0000 -1.236463E-0001
 -8.304461E-0001  9.194694E-0001
 -1.847685E+0000  8.544373E-0001
  2.973737E+0000 -2.616113E+0000
 -2.545453E+0000  7.980359E-0001
  1.307038E+0000  3.174184E+0000
 -5.384742E-0001  8.304643E-0001
 -2.585210E-0001  4.277489E-0001
 -2.683171E+0000  1.432350E+0000
  1.560617E+0000 -4.155611E+0000
  6.759035E-0003  8.493478E-0001
  9.893605E-0001  1.242156E+0000
 -2.687513E+0000 -6.843795E-0001
  1.188867E+0000 -2.000882E+0000
  5.629226E-0001 -5.927539E-0001
  7.047091E-0001  1.203662E+0000
 -1.948923E+0000  2.192509E+0000
 -4.165722E-0001 -3.577466E+0000
  1.735459E+0000  6.002155E-0001
  1.215139E+0000  1.234196E+0000
 -3.369402E+0000  1.888981E-0001
  8.783427E-0002 -1.468242E+0000
  4.322552E+0000  3.577848E-0001
 -2.422464E+0000  3.312077E+0000
 -3.177548E+0000 -1.431862E-0001
  3.369838E+0000 -3.445958E+0000
 -9.070980E-0001  1.454894E+0000
  3.935486E-0001  8.144558E-0001
 -2.248265E+0000  1.538333E+0000
  1.030554E+0000 -1.529302E+0000
  8.650439E-0001  4.156676E-0001
  2.015960E+0000  1.351258E+0000
 -5.090811E+0000 -3.789086E-0001
  4.118690E+0000 -1.464257E+0000
  6.800909E-0001  4.530454E+0000
 -2.815988E+0000  8.681305E-0001
 -1.874668E+0000 -3.905747E+0000
  1.245372E+0000 -1.488144E+0000
  2.273169E+0000  8.416464E-0001
 -1.150422E+0000 -8.531826E-0002
 -1.331253E+0000 -1.818261E+0000
  2.223582E+0000 -2.190591E+0000
  9.381452E-0001  2.270441E+0000
 -8.414369E-0001  3.435889E+0000
 -2.135569E+0000 -2.863335E+0000
  1.872033E+0000 -2.815275E-0001
  3.356898E+0000  2.002757E+0000
 -3.989650E+0000  1.006813E+0000
  1.692343E+0000 -2.956949E+0000
  8.633357E-0001 -1.061928E-0001
  1.973213E+0000  3.340198E+0000
 -2.143820E+0000  1.482708E-0001
 -3.465467E-0001 -6.513990E-0001
  1.473460E+0000 -9.405272E-0002
  7.127557E-0001  1.941816E+0000
 -6.018893E-0001  1.681684E+0000
 -5.457516E-0001 -2.079063E+0000
  3.844792E+0000  2.092461E+0000
 -1.818452E+0000  3.896802E+0000
 -3.039682E+0000 -2.233001E+0000
 -8.412407E-0001 -5.597156E+0000
  3.590026E+0000 -1.144030E+0000
  1.683729E+0000  4.348171E+0000
 -1.677846E+0000  1.535505E+0000
 -1.444487E+0000  5.527535E-0001
  3.910001E+0000 -1.008289E+0000
 -2.270301E-0001  2.927596E+0000
 -9.905238E-0001  7.367651E-0001
 -1.017455E+0000 -1.811877E+0000
  2.125702E+0000 -2.448333E+0000
  3.333398E+0000  4.049903E+0000
 -4.313171E+0000  2.697571E+0000
 -1.749125E+0000 -3.622868E+0000
  1.184284E+0000 -1.340799E+0000
  1.332188E+0000  2.911261E+0000
 -8.237831E-0001  2.420654E+0000
 -5.316592E-0001 -2.629669E+0000
  3.521957E-0001 -1.671875E-0001
  2.825664E+0000  9.232021E-0001
 -4.650894E+0000  3.720228E+0000
 -1.430646E+0000 -3.958258E+0000
  2.547150E+0000 -2.349706E+0000
  2.360495E+0000  1.776393E+0000
 -2.164237E+0000  2.009499E+0000
 -6.905392E-0001 -3.665381E+0000
  2.231455E+0000 -1.994086E+0000
  7.652532E-0001  2.873298E+0000
 -7.346811E-0001  1.199821E+0000
 -1.595025E+0000 -2.529832E+0000
  3.656351E+0000 -1.052167E+0000
  1.708719E+0000  1.302091E+0000
 -2.811067E+0000  4.751939E-0001
  1.255409E+0000 -3.605332E+0000
 -2.417113E+0000  1.215881E+0000
  1.572647E+0000 -1.312067E-0001
  6.850230E-0002  3.297554E-0001
 -1.619176E+0000 -1.701286E-0001
  4.901549E-0001 -1.993889E+0000
 -3.575228E-0001  1.457519E+0000
  1.166007E+0000  2.797220E+0000
 -2.670961E+0000 -1.694722E+0000
  1.690398E+0000 -1.920287E+0000
  3.902079E-0001  1.527498E+0000
 -1.886657E+0000 -4.903466E-0001
  1.392605E+0000 -2.212131E+0000
  1.835535E+0000  1.113959E+0000
 -1.042583E+0000  2.124539E+0000
  2.111690E-0001 -3.865017E+0000
  2.468737E-0001  2.902110E+0000
  1.546166E+0000  3.054106E+0000
 -1.194757E+0000 -1.742077E+0000
  8.013668E-0001 -5.581518E-0001
  3.084091E+0000 -8.844879E-0001
 -1.829610E+0000  1.676292E+0000
  2.550681E-0001  1.112635E+0000
 -1.780445E+0000 -4.369523E+0000
  2.353096E+0000 -2.022616E+0000
  2.007068E+0000  4.544923E+0000
 -1.558656E+0000  8.617097E-0001
 -1.817197E+0000 -2.797440E+0000
  2.335744E+0000 -4.373514E+0000
  1.242043E+0000  4.082058E+0000
 -2.455944E+0000  2.878266E+0000
 -3.769247E+0000 -1.126858E+0000
  3.803609E+0000 -4.641005E+0000
  7.813813E-0002  3.489430E+0000
 -5.426412E-0001  3.868371E+0000
 -1.108047E+0000 -1.740278E-0001
 -6.786530E-0001 -3.736055E+0000
  3.611179E+0000 -2.840335E+0000
 -6.330230E-0001  2.599239E+0000
 -1.121309E+0000 -6.418568E-0001
  1.672515E-0001 -1.356455E+0000
  1.763808E+0000  9.487130E-0001
 -3.386152E+0000  1.551721E+0000
  8.839511E-0001 -3.108884E-0001
 -2.205711E+0000 -1.932827E+0000
 -2.068470E-0001 -1.349884E+0000
  2.459425E+0000  1.435470E-0001
 -1.953297E+0000  2.232066E+0000
 -3.761366E-0001  8.300648E-0001
  4.584587E-0001 -8.793711E-0001
 -4.560198E-0001 -9.845623E-0001
  1.101374E+0000  1.482043E+0000
 -1.036872E+0000 -1.791643E-0001
 -3.225981E+0000 -1.919291E+0000
  6.001276E+0000 -8.519296E-0001
 -9.102484E-0001  3.580854E+0000
 -1.253078E+0000 -1.151882E+0000
 -1.043871E+0000 -1.821026E+0000
  1.342742E+0000 -6.510314E-0001
 -3.388221E-0001  1.667516E+0000
 -3.053373E+0000  2.795532E+0000
 -8.336048E-0003 -1.139441E+0000
 -7.699528E-0001 -3.416028E+0000
  3.479493E+0000  2.449482E+0000
  1.432633E+0000  4.284084E+0000
 -3.827951E+0000 -1.924531E+0000
  5.833441E-0001 -5.052371E+0000
  1.652764E+0000 -1.711001E+0000
  3.421461E-0001  3.819442E+0000
 -1.663707E+0000  8.139343E-0001
 -1.875082E+0000 -1.359664E+0000
  3.023504E+0000 -4.142092E-0001
 -1.627254E+0000  7.780852E-0001
 -1.249151E+0000 -2.507992E+0000
  2.083035E+0000 -2.026278E-0001
 -5.632719E-0001  3.998902E+0000
 -4.277215E+0000  1.091337E-0001
  4.304150E-0001 -5.925791E+0000
  2.783669E+0000 -1.170079E+0000
  1.870227E+0000  5.430985E+0000
 -4.998913E+0000  1.318209E+0000
 -4.203170E+0000 -6.040175E+0000
  4.559986E+0000 -5.611195E+0000
  1.182046E+0000  7.918733E+0000
 -2.799302E+0000  2.750856E+0000
 -4.342096E+0000 -5.435835E+0000
  5.099578E+0000 -2.660469E+0000
  5.090260E+0000  3.851028E+0000
 -6.762380E+0000  5.157629E+0000
 -1.821862E+0000 -5.299717E+0000
  3.445779E+0000 -2.717830E+0000
  3.232575E+0000  4.229700E+0000
 -2.529199E+0000  1.752392E+0000
 -2.527572E+0000 -3.406804E+0000
  3.745491E+0000 -4.595541E-0001
  2.787994E-0001  1.700999E+0000
 -2.066239E+0000  9.654248E-0001
  3.647033E-0002 -1.066597E+0000
 -1.219994E+0000  1.767211E-0001
  2.493986E+0000  6.603239E-0001
 -2.913799E+0000  1.327447E+0000
  1.987716E+0000 -5.777231E-0001
  2.226064E-0001 -4.827056E-0003
 -2.575177E-0001  2.535954E-0001
 -1.761859E+0000  1.923696E+0000
 -9.291853E-0001 -2.258299E+0000
  1.748569E+0000  2.243693E-0001
 -1.289955E+0000  3.774134E+0000
 -1.063446E+0000  2.933089E+0000
 -1.260496E+0000  3.796219E-0001
  1.510727E+0000  1.519767E+0000
 -4.526762E-0001 -2.163626E+0000
 -1.742001E+0000 -3.905871E-0001
  3.078267E+0000  1.560226E+0000
 -2.188187E+0000  6.342024E-0001
  1.065653E+0000 -1.954644E+0000
  1.237682E+0000 -2.231633E-0001
  1.125090E+0000  2.746783E+0000
 -2.092922E+0000 -7.173482E-0001
  3.130998E+0000 -4.726625E+0000
 -1.760265E+0000  2.073223E+0000
 -9.280844E-0001  2.146163E+0000
  8.365534E-0001 -1.384383E+0000
 -1.186946E+0000 -6.016382E-0001
  2.300770E-0002 -9.766900E-0001
  1.172703E-0002  1.146456E+0000
  1.225216E+0000 -2.900168E+0000
 -1.457048E+0000  7.360201E-0001
  1.582918E+0000 -6.116115E-0001
 -1.280402E+0000 -1.546276E-0001
  5.746783E-0002 -2.372647E+0000
  8.803219E-0001 -1.011306E+0000
 -2.027239E-0001  1.213779E+0000
 -2.362121E-0002  2.133425E+0000
 -1.397236E+0000 -4.206229E+0000
  9.619531E-0001 -1.991873E+0000
  9.137393E-0001 -2.852359E-0001
 -1.330123E+0000  3.506167E+0000
 -2.673134E+0000 -5.101827E-0001
  5.447499E-0001 -2.084231E+0000
 -8.628413E-0001  6.628892E-0001
  3.139869E+0000 -1.372515E-0001
 -2.105033E+0000  1.326946E+0000
  5.411476E-0001  9.123584E-0001
 -2.770125E+0000 -2.500410E-0001
  2.850229E+0000  3.127350E-0001
  4.927574E-0001 -6.458234E-0002
 -3.567370E+0000  7.049888E-0001
  1.651144E+0000 -8.155113E-0001
 -2.562810E+0000 -1.293785E+0000
 -1.651492E-0001 -5.685832E-0001
  1.393091E+0000 -7.193364E-0001
 -2.392049E+0000 -1.708489E-0001
 -4.059408E-0001 -2.102100E+0000
 -6.899535E-0002  3.544287E-0001
  2.230104E+0000  6.613935E-0001
 -3.052113E+0000  2.454952E+0000
 -2.412603E+0000 -1.233148E+0000
  1.854467E+0000 -2.732522E+0000
 -1.474431E+0000  2.195488E+0000
 -1.185724E+0000  2.748676E+0000
 -3.607483E-0002 -1.888800E+0000
 -1.005759E+0000  1.146444E+0000
  7.843159E-0001  1.818907E+0000
 -2.639627E+0000 -2.325152E+0000
  8.408455E-0001 -1.643827E+0000
  1.704422E+0000  3.401147E+0000
 -1.251051E+0000  2.164939E+0000
 -2.866784E+0000 -1.064366E+0000
  2.351601E+0000 -3.336190E+0000
  4.425262E+0000  2.556725E+0000
 -2.736404E+0000  1.532136E+0000
 -2.075655E+0000 -8.838758E-0001
  3.587446E+0000 -1.696772E+0000
 -1.815954E+0000  2.411078E+0000
 -1.619333E+0000 -6.987751E-0001
  1.443658E-0001 -2.827650E-0001
  8.390020E-0001  1.146922E+0000
 -3.113781E-0001  5.895262E-0001
 -1.059769E+0000  2.298032E+0000
  1.579882E+0000  1.934732E-0001
 -9.944723E-0001 -2.337194E-0001
 -3.715916E-0001 -1.404430E+0000
  3.188123E+0000  1.183489E+0000
 -9.892265E-0001  6.633337E-0001
  6.574533E-0001 -5.262784E-0001
  1.124272E+0000  2.733118E-0001
 -8.278134E-0002  2.200050E+0000
  8.418300E-0001 -7.480601E-0001
  1.255325E-0001  1.378783E+0000
  1.390941E+0000  1.445597E-0001
 -1.175891E+0000 -4.302602E-0001
  8.660653E-0001 -3.016076E-0001
  3.076572E-0001  2.394727E+0000
 -1.068990E+0000 -1.008893E-0001
  3.605156E-0001 -9.559633E-0002
  5.455657E-0001  2.559541E-0001
  4.969306E-0001  1.779859E+0000
 -3.133534E+0000  6.619526E-0001
 -4.704952E-0002 -5.039144E-0001
 -6.586534E-0001  1.467841E-0001
  1.015504E+0000  2.773816E+0000
 -2.111279E+0000 -1.314638E+0000
  7.820872E-0001 -3.123666E+0000
  2.200797E+0000  1.332666E+0000
  1.318446E+0000  3.145080E+0000
 -3.052407E+0000  3.398761E+0000
 -9.667101E-0001 -3.462738E+0000
  1.344606E+0000 -1.961421E+0000
 -6.477734E-0001  2.352266E+0000
 -1.197026E+0000  2.855397E-0001
  4.600461E-0001 -2.758458E+0000
  1.198017E+0000  3.248032E-0001
  1.791129E+0000  3.036679E+0000
 -1.977175E+0000  1.274496E+0000
 -1.078361E+0000 -2.955298E+0000
 -2.996413E-0002 -5.489137E-0001
  2.036025E+0000 -1.226729E-0001
  2.082047E-0002  1.596844E+0000
 -1.393854E+0000 -9.882230E-0001
 -3.055870E-0001 -3.038441E-0002
  8.193638E-0001 -8.916364E-0002
  9.476378E-0001  2.610733E+0000
 -3.568846E+0000  4.976312E-0001
 -1.457227E-0001 -3.120749E+0000
  2.715590E+0000  1.328843E+0000
 -1.916891E+0000  1.185458E+0000
 -2.047297E+0000 -1.121448E+0000
 -1.493333E-0001 -4.078056E-0001
  1.879971E+0000 -1.227012E+0000
 -2.735319E+0000  2.945945E-0001
 -1.480375E+0000 -1.296667E+0000
  1.504781E+0000 -1.382484E+0000
  1.402325E+0000  1.281241E+0000
  5.335870E-0001  5.222651E-0001
 -3.423096E+0000  2.511904E+0000
 -5.876471E-0001 -1.301950E+0000
 -6.205006E-0001  5.535329E-0001
  1.631294E+0000 -3.286444E-0001
 -9.814457E-0001 -3.181424E-0001
 -2.565822E+0000  1.312373E+0000
  1.136868E+0000 -3.983431E-0001
 -1.233643E+0000  1.431584E+0000
 -1.677935E+0000  1.140458E+0000
 -8.661703E-0001 -3.424471E+0000
  2.503594E+0000  4.637213E-0001
  2.162503E+0000  2.456726E+0000
 -4.380105E+0000  3.811919E-0001
  1.333999E+0000 -4.484852E+0000
  3.000923E-0001  3.875887E-0002
  5.268905E-0001  2.632860E+0000
  1.734409E+0000  1.201354E+0000
 -4.339785E+0000  3.611811E-0001
  3.964381E+0000 -3.278909E+0000
 -1.499070E-0001  9.379741E-0001
  1.237676E+0000  1.910501E+0000
 -2.263894E+0000 -8.534913E-0001
 -9.175632E-0001 -2.019229E+0000
  1.979543E+0000  1.539376E+0000
 -1.118566E+0000 -8.261008E-0002
 -1.672062E+0000 -1.854583E+0000
  9.724495E-0001 -3.314377E+0000
  1.410340E+0000  2.845133E+0000
 -1.304746E+0000  2.613759E-0001
 -8.954167E-0001 -4.791261E-0001
 -4.110353E-0002  1.261580E-0001
 -3.124785E-0001 -3.531361E-0001
  6.312779E-0001 -5.502023E-0001
  1.149068E-0001 -2.993520E+0000
  2.210075E+0000 -3.674262E-0001
  3.101440E+0000  1.677839E+0000
 -4.249052E+0000  1.547074E+0000
 -2.922944E-0001 -3.062543E+0000
  1.515253E+0000 -2.011054E-0001
  1.742043E+0000 -8.291363E-0003
 -1.796172E+0000  6.632006E-0001
  1.124148E+0000 -3.345015E+0000
 -4.124732E-0001  5.742287E-0001
  1.257424E+0000  5.317987E-0001
 -3.274469E+0000 -5.879935E-0002
 -6.879849E-0001 -2.960725E+0000
  1.403008E+0000 -1.430087E+0000
 -3.590063E-0001  4.512886E+0000
 -1.348435E-0001  1.329388E-0001
 -4.310132E+0000 -4.970780E-0001
  3.905768E+0000 -1.281497E+0000
  1.828773E+0000  1.577846E+0000
 -2.533682E+0000  4.038785E-0001
 -5.005035E-0001 -9.117594E-0001
  2.910761E+0000 -1.352289E+0000
 -3.087028E-0001  2.533249E+0000
 -2.081880E-0001  7.968906E-0001
 -8.860753E-0001 -2.494050E+0000
  2.944584E+0000  1.772141E+0000
 -5.641740E-0001  2.234016E+0000
 -1.152119E+0000  1.544246E+0000
  4.370103E+0000 -1.637669E+0000
 -1.040993E+0000  2.934596E+0000
 -4.760938E-0001  6.118270E-0001
 -1.160684E-0001 -1.811094E+0000
 -1.490021E+0000 -1.998649E+0000
  2.010763E+0000 -9.953204E-0001
  6.542778E-0001  2.274284E+0000
 -1.408916E+0000 -2.039035E-0001
 -5.989089E-0001 -1.109248E+0000
  1.397188E+0000  1.971702E+0000
 -7.044771E-0001 -1.229278E+0000
  1.604644E+0000 -3.182190E-0001
  1.305237E+0000  2.045607E+0000
 -1.259067E+0000 -5.988266E-0001
 -4.541955E-0001 -1.494965E+0000
  1.559923E+0000 -1.532290E+0000
  4.360041E-0001  1.155061E+0000
 -1.124874E+0000  1.610272E+0000
  3.843867E-0001 -2.540281E+0000
 -2.579088E+0000  1.532756E+0000
  4.417612E+0000  1.884147E-0001
 -2.900936E+0000  8.436572E-0001
  1.739442E+0000 -2.163577E+0000
  2.013669E+0000  1.651926E+0000
 -1.019464E+0000  3.573898E+0000
 -1.316288E+0000 -1.137392E+0000
  2.714734E+0000 -1.563870E+0000
  2.701944E-0001  1.423466E+0000
 -1.185702E+0000  9.753973E-0001
 -1.140871E+0000 -1.933832E+0000
  4.767265E-0001 -2.035133E+0000
  1.048259E+0000  1.514972E+0000
 -2.304419E+0000 -1.414747E-0001
 -2.810524E+0000 -1.945491E-0001
  2.432262E+0000 -5.307268E-0001
 -2.402357E-0001  9.102135E-0001
  1.397253E+0000 -7.551499E-0001
 -2.896739E+0000 -4.877894E-0001
  1.496308E+0000 -1.675910E+0000
  1.749760E+0000  1.535007E+0000
  4.789412E-0001  2.297458E+0000
 -2.783593E+0000  7.696361E-0001
 -1.412554E+0000 -1.919742E+0000
  2.487179E+0000 -1.067414E+0000
  1.001093E+0000  3.667734E+0000
 -6.723725E-0001  3.028182E-0001
 -1.410957E+0000 -2.606641E+0000
  2.432615E+0000 -1.756956E+0000
  1.104932E+0000  2.035733E+0000
 -9.281238E-0001  7.730955E-0001
 -7.628460E-0001 -2.425773E+0000
  1.215765E+0000 -1.098067E-0001
  4.348576E-0002  1.584921E+0000
 -3.307088E+0000  2.636596E-0001
  3.520221E+0000 -3.219258E+0000
 -4.470862E-0001  4.836384E-0001
  2.058797E+0000  2.672009E-0001
 -1.585323E+0000  1.390967E+0000
 -1.618128E+0000 -1.457274E+0000
  1.882598E+0000  4.017346E-0001
  7.728184E-0001  2.521934E+0000
 -5.129274E-0001 -1.018420E+0000
  1.552686E+0000 -3.994870E+0000
  3.978203E+0000  5.899732E-0001
  6.269235E-0001  4.471633E+0000
 -4.848907E+0000 -3.886467E-0001
 -8.908895E-0001 -1.173808E+0000
  2.063107E+0000  1.634562E+0000
 -7.500736E-0001  1.626443E+0000
 -2.630306E+0000 -4.546151E-0001
  3.805527E+0000 -1.983110E+0000
  7.360910E-0001  2.039665E+0000
 -1.428570E-0001  2.957719E+0000
 -2.331627E+0000 -1.096303E+0000
  1.632944E+0000 -2.097533E+0000
  1.466744E-0001 -8.598042E-0001
  3.825804E-0001  1.818014E+0000
  3.148000E-0001 -3.518922E-0001
 -1.721474E+0000  6.990361E-0001
  2.353671E+0000 -3.263748E-0001
 -1.435822E+0000  4.713880E-0001
  1.007054E+0000 -3.395621E+0000
 -1.684329E-0001 -9.392070E-0001
 -1.583723E+0000  1.520522E-0001
  5.134267E-0001 -2.631086E+0000
 -6.103638E-0001  5.057512E-0001
  1.455011E+0000 -3.855666E-0001
 -1.681110E+0000 -4.238290E-0001
 -4.679341E-0001 -1.637911E+0000
  8.701962E-0001  1.660451E+0000
 -1.282403E-0001  1.849733E+0000
 -2.467825E+0000 -1.274175E+0000
  1.321460E+0000 -2.730106E+0000
  8.805218E-0001  2.617348E+0000
  2.392601E-0001  4.473300E-0001
 -3.752956E+0000 -2.142148E+0000
  2.828271E+0000 -5.717262E-0001
  2.721251E+0000  2.670253E+0000
 -3.906281E+0000  3.581675E+0000
 -1.976529E+0000 -3.731025E+0000
  2.122110E+0000 -1.313068E+0000
  3.254718E+0000  2.143678E+0000
 -5.347045E+0000  2.554742E+0000
 -5.104223E-0001 -6.782712E+0000
  2.474461E+0000  1.710016E-0001
  1.573955E+0000  5.720007E+0000
 -4.176365E+0000  2.205922E+0000
  8.916011E-0001 -3.636428E+0000
  2.252149E+0000 -3.055419E+0000
  3.460266E+0000  3.267523E+0000
 -2.539923E+0000  4.182541E+0000
 -2.888454E+0000 -2.719059E+0000
  4.120626E-0001 -2.288337E+0000
  3.838941E+0000  2.214863E+0000
 -3.364496E+0000  1.234682E+0000
 -1.165286E+0000 -3.005451E+0000
  3.169381E+0000 -2.422567E+0000
  1.676722E+0000  2.189777E+0000
 -2.551507E+0000  7.281993E-0001
  1.026089E+0000 -2.779480E+0000
  7.182940E-0002 -2.718589E-0001
  3.166937E+0000  1.044861E+0000
 -3.014689E+0000  1.612897E+0000
 -1.086983E-0001 -2.747554E+0000
  8.227673E-0002 -3.127898E-0001
 -1.152413E+0000  2.295425E+0000
  1.887062E+0000 -1.358430E+0000
 -1.622478E+0000 -1.515945E+0000
  1.029530E-0001  1.235806E+0000
  2.469760E+0000  1.754093E+0000
 -1.393146E+0000  2.163159E+0000
 -4.825765E-0001 -2.533798E+0000
 -7.625255E-0001 -2.177247E+0000
  8.361232E-0001 -1.611815E+0000
  3.217652E+0000  1.897699E+0000
 -3.559793E+0000  3.624049E+0000
 -1.991797E+0000 -2.725181E+0000
  6.122983E-0001 -2.908418E+0000
  2.644195E+0000  7.281958E-0001
 -4.183667E+0000  2.267915E+0000
 -1.683506E+0000 -1.243535E+0000
  3.220789E+0000 -4.508928E+0000
  8.848651E-0001  3.253324E+0000
  7.100200E-0001  2.806368E+0000
 -6.496251E+0000 -1.084917E+0000
  2.635263E+0000 -5.388541E+0000
  5.716608E+0000  3.497820E+0000
 -4.624992E+0000  7.037148E+0000
 -4.625632E+0000 -4.490762E+0000
  4.129201E+0000 -7.370528E+0000
  2.877988E+0000  4.764509E+0000
 -6.021508E-0001  3.255438E+0000
 -6.041847E+0000  1.152718E+0000
  2.478499E+0000 -5.318621E+0000
  1.262726E+0000  1.873436E+0000
 -1.443144E+0000  1.635768E+0000
 -1.140209E+0000 -3.145713E-0001
 -1.311193E+0000 -8.798764E-0001
  4.678787E+0000 -8.670991E-0001
 -1.716812E+0000 -5.263952E-0001
 -2.180592E+0000 -1.484355E-0001
  4.375051E+0000 -1.862457E+0000
 -1.033181E-0001  4.154535E+0000
 -2.902243E+0000  9.589548E-0001
 -6.891001E-0001 -2.784372E+0000
  2.973738E+0000 -1.609811E+0000
  1.707007E+0000  3.374949E+0000
 -1.739109E+0000 -1.482015E+0000
 -2.554877E+0000 -4.261591E+0000
  5.580171E+0000  3.583762E-0001
  4.495193E-0001  3.914397E+0000
 -2.459197E+0000  1.094329E+0000
  1.157498E-0001 -3.337537E+0000
  3.432713E+0000 -2.299672E-0002
 -1.295503E+0000  3.282774E+0000
 -1.130463E+0000 -2.831455E-0002
 -1.866682E+0000 -2.576275E+0000
  1.614880E+0000 -2.092802E-0001
  1.046327E+0000  1.543858E+0000
 -2.248932E+0000  6.632503E-0001
  1.409227E-0001 -3.319861E+0000
  2.710058E+0000  4.208194E-0001
  1.675667E+0000  1.090094E+0000
 -3.611702E+0000  1.803481E+0000
  1.055174E+0000 -1.775101E+0000
  1.931725E+0000  1.337402E+0000
 -2.956140E+0000  4.706234E-0001
 -1.523521E+0000 -2.085461E+0000
  1.583634E+0000 -2.800819E+0000
 -1.579934E+0000  3.750404E+0000
  8.144097E-0001  9.265152E-0001
 -2.898611E+0000 -2.916555E+0000
  1.967194E+0000 -2.159998E+0000
  3.327214E+0000  1.106549E+0000
 -3.812625E+0000  3.657309E+0000
  1.422684E-0001 -4.042545E+0000
 -5.892037E-0001  1.547346E+0000
  6.934757E-0001 -1.060103E+0000
 -3.468598E+0000  5.501286E-0001
 -1.698956E+0000 -2.192134E+0000
  2.962705E+0000 -1.111173E+0000
  4.880831E-0001  1.531214E+0000
 -2.865538E+0000  1.249033E+0000
  1.683929E-0001 -5.790737E+0000
 -2.603854E-0001  1.059689E+0000
  1.180019E+0000  1.748300E+0000
 -1.762258E+0000 -4.737449E-0001
 -1.246639E+0000 -7.038156E-0001
  1.607295E+0000  1.103843E+0000
 -8.411444E-0001  1.714877E+0000
 -3.464735E-0001  6.797486E-0001
  1.030042E+0000 -8.311410E-0001
 -1.111690E+0000 -1.415808E-0001
  3.425877E-0001  1.176832E-0001
  1.132026E+0000  1.125748E+0000
  4.414755E-0001  8.110186E-0001
 -2.042876E+0000 -2.801540E+0000
  1.568943E+0000 -2.729879E+0000
  1.635148E+0000  1.686524E+0000
  5.072043E-0001 -4.319333E-0001
 -2.603183E+0000  3.781883E-0001
  5.268660E-0001 -1.044201E+0000
  2.554174E+0000 -1.052661E+0000
  3.640599E-0001  1.993680E+0000
 -3.538790E+0000  7.032798E-0001
 -3.344116E-0001 -2.184460E+0000
  1.564848E-0002  6.114464E-0001
  1.028188E-0001  1.808233E+0000
 -2.985194E+0000  2.271794E+0000
  5.515305E-0001  4.615685E-0001
  9.545027E-0001 -2.135647E+0000
 -9.456740E-0001  1.260077E+0000
 -1.989713E-0001 -1.096375E+0000
 -3.414234E+0000 -1.429653E+0000
  2.468677E+0000 -1.881144E+0000
  4.764474E-0001  2.722452E+0000
 -3.287125E+0000  2.931286E+0000
 -1.890394E+0000 -3.682918E+0000
  2.550726E+0000 -3.033574E+0000
  6.137850E-0001  4.124262E+0000
 -1.425285E+0000 -2.763663E+0000
 -5.914891E-0001 -1.477935E+0000
  1.041687E+0000 -7.501339E-0001
  5.613444E-0001  4.259526E+0000
 -2.467562E+0000 -7.246572E-0002
 -6.604675E-0001 -1.779868E+0000
  2.523862E+0000 -1.858677E+0000
 -1.368117E+0000  5.192327E+0000
 -2.794668E+0000  1.088563E+0000
 -3.202525E+0000 -2.652068E+0000
  4.327496E+0000 -3.385375E+0000
  2.256694E+0000  3.960308E+0000
 -2.946298E+0000  3.511952E+0000
 -7.420501E-0001 -2.178583E+0000
  4.958153E-0001 -2.632946E+0000
  1.728568E+0000  8.687781E-0001
 -6.472627E-0002  1.621302E+0000
 -2.043506E+0000 -3.200169E+0000
  1.911223E-0001  2.149598E-0001
  3.833571E-0001  3.153401E+0000
 -9.552749E-0001  1.996462E+0000
 -1.932327E+0000 -6.408202E-0001
  5.923475E-0001 -2.621916E+0000
 -8.403543E-0001  9.079530E-0001
  1.950121E+0000  1.470096E+0000
 -5.702595E+0000 -4.064179E-0001
  1.187082E+0000 -2.247744E+0000
  2.603573E+0000  2.174187E+0000
  1.910137E+0000  3.605311E+0000
 -6.027203E+0000  9.221064E-0001
 -8.228374E-0001 -5.112378E+0000
  5.546757E+0000  2.078169E-0001
 -2.773422E+0000  5.706260E+0000
 -6.058800E-0001 -1.671830E+0000
  3.605663E-0001 -3.994093E+0000
  3.497982E+0000 -2.599676E-0001
  1.672453E+0000  4.605401E+0000
 -4.778314E+0000 -1.989265E-0001
  1.104582E+0000 -5.944491E+0000
  2.452130E+0000  1.882589E+0000
  9.855009E-0001  3.100511E+0000
 -3.019910E+0000 -7.090166E-0001
  8.148061E-0001 -2.843460E+0000
  4.816378E+0000  9.552481E-0001
 -2.359245E+0000  1.670174E+0000
 -3.346241E+0000 -3.627755E-0001
  1.949685E+0000 -1.788079E+0000
  3.570848E+0000  2.257335E+0000
 -4.503798E+0000  4.897659E+0000
 -2.012855E+0000 -2.041913E+0000
  1.117005E+0000 -2.174766E+0000
  2.656304E+0000  2.344971E+0000
 -1.713653E+0000  2.847581E+0000
 -2.992796E+0000  1.311876E-0001
  1.945377E+0000 -3.387127E+0000
  2.247053E+0000  2.645524E+0000
  1.932338E+0000  2.010580E+0000
 -1.929707E+0000  3.992767E-0001
  5.586042E-0001 -2.339880E+0000
  2.454081E+0000  7.542311E-0001
  1.073823E+0000  3.121705E+0000
 -4.729768E-0001  2.291040E-0001
  1.860571E+0000 -2.486500E+0000
 -1.401970E+0000 -1.673030E+0000
  1.249256E+0000  2.999721E+0000
  1.273485E+0000  2.652314E-0002
 -1.361492E+0000  4.467737E-0001
 -1.072744E+0000 -1.723515E+0000
  3.012192E-0001  3.710755E-0001
  1.100874E+0000  1.577024E+0000
 -5.115334E-0001 -3.152905E-0001
  6.995288E-0001 -2.721500E-0001
 -1.637556E+0000  1.853014E-0001
  2.240339E+0000  7.749309E-0001
 -1.539854E+0000  1.196714E+0000
  5.582790E-0001 -1.546408E-0001
  1.247272E-0003 -2.002277E-0001
 -3.128190E-0001  2.161535E+0000
  2.780006E-0001 -9.634564E-0002
 -2.991500E+0000 -1.945266E-0001
  2.662863E+0000 -1.225770E+0000
 -1.737205E+0000  1.843448E+0000
 -1.378045E+0000 -4.600194E-0001
  2.277434E+0000  5.017982E-0001
 -3.811381E-0001  2.165326E+0000
 -2.505743E+0000 -2.633395E-0001
 -4.903537E-0001 -2.025728E+0000
  2.876423E+0000 -1.867773E+0000
  7.068732E-0001  2.270602E+0000
 -2.839500E+0000  7.749462E-0001
 -7.674010E-0001 -2.080374E+0000
  4.160525E+0000  6.514740E-0001
 -1.887697E+0000  3.479047E+0000
 -2.639383E+0000 -7.213375E-0001
  1.973141E+0000 -5.017067E+0000
  8.069459E-0001  1.342528E+0000
  9.660855E-0001  4.075526E+0000
 -3.776998E+0000 -2.577861E-0001
  1.256963E+0000 -2.804339E+0000
  1.308429E+0000 -1.210118E-0001
  3.327364E-0001  2.862000E+0000
 -1.036575E+0000 -1.243002E+0000
 -2.493733E+0000 -3.185553E+0000
  4.282611E+0000 -1.673715E+0000
  6.623424E-0001  3.950548E+0000
 -2.462988E+0000  1.572602E-0001
  3.313711E-0001 -1.346886E+0000
  1.392886E+0000  7.468871E-0001
 -4.860402E-0001 -8.661986E-0001
  2.456807E-0001 -2.205818E+0000
  1.752412E+0000  1.681922E+0000
 -1.569423E-0001 -1.413511E+0000
 -1.977771E+0000  6.044655E-0001
  2.658023E+0000 -1.039033E+0000
  8.113846E-0001  3.380417E+0000
 -1.826335E+0000 -1.301018E+0000
  8.888524E-0001 -4.337183E+0000
  4.240763E+0000  1.597101E-0001
 -2.431098E+0000  3.647439E+0000
 -3.732598E+0000  9.781775E-0001
 -2.144203E+0000 -2.072522E+0000
  2.818373E+0000  1.216201E+0000
 -8.453090E-0001  9.280151E-0001
 -1.371051E+0000  1.240624E-0003
  2.179545E-0001 -1.368195E+0000
  4.168411E-0001 -2.474605E+0000
 -5.580816E-0001  1.225823E+0000
 -5.763031E-0001  1.184771E-0001
  3.508256E-0001 -5.433670E-0001
 -6.033512E-0001  3.072191E-0001
  2.973228E-0001 -9.003388E-0001
 -1.548610E+0000  1.409607E+0000
 -7.952683E-0002  1.239785E-0002
 -2.281334E+0000 -1.054303E+0000
 -1.843087E-0001  9.973055E-0001
 -1.036255E+0000 -5.034998E-0001
 -2.852885E-0001  2.203605E-0001
 -1.377258E+0000  1.320091E+0000
  8.723964E-0002  3.263647E-0001
 -2.620741E+0000  1.158260E-0001
  1.723940E+0000 -5.280524E-0001
  3.940661E+0000  1.643463E+0000
 -2.368637E+0000  9.973670E-0001
 -8.501392E-0001 -1.813745E+0000
  1.572349E+0000  1.176845E+0000
  5.339268E-0001  1.971875E+0000
 -1.831706E+0000 -1.403826E+0000
  6.184175E-0001 -2.500522E+0000
  1.866654E+0000  1.280776E-0001
 -2.668995E+0000  1.244174E+0000
  7.222852E-0001 -1.861895E+0000
  2.225469E+0000  2.265209E-0001
 -1.309966E+0000  8.680282E-0001
  8.455192E-0001 -1.348749E+0000
 -1.317599E+0000 -6.672077E-0002
  1.104475E+0000  9.054620E-0001
  7.484633E-0001  5.629690E-0001
  1.699669E-0001  8.083705E-0001
 -7.181158E-0002  6.477749E-0002
 -1.200200E+0000  1.169316E+0000
  9.238953E-0001 -2.919103E+0000
  9.971232E-0001  9.606158E-0001
  1.230572E+0000  9.669792E-0003
  3.408247E-0001 -4.245732E-0001
 -6.954115E-0001 -1.518118E-0002
  7.474055E-0001 -1.701794E+0000
  1.581994E+0000  3.768700E-0001
 -1.130262E+0000  1.097570E+0000
 -5.877248E-0001 -1.682730E+0000
  6.243158E-0002 -1.092513E-0001
  2.610309E+0000  2.783699E+0000
 -6.360931E+0000  1.947491E+0000
 -1.774047E+0000 -7.620027E+0000
  5.492883E+0000 -5.420187E-0001
  3.225273E+0000  3.879151E+0000
 -6.315652E+0000  3.324071E+0000
 -1.632398E+0000 -4.732663E+0000
  3.657006E+0000 -1.218106E+0000
  1.389753E+0000  3.943748E+0000
 -4.014924E+0000  1.438177E+0000
  3.840089E-0001 -3.240357E+0000
  2.509115E+0000  2.332960E-0001
  2.316562E+0000  3.351982E+0000
 -4.024568E+0000 -5.336468E-0001
  2.954294E+0000 -1.823228E+0000
  3.820129E+0000  1.089702E-0001
 -2.374979E+0000  4.876466E+0000
 -9.895396E-0001 -2.197979E+0000
 -1.415567E+0000 -3.065471E+0000
  3.736224E+0000 -9.330538E-0001
  1.143393E-0001  4.482455E+0000
 -3.802196E+0000  1.040478E+0000
 -4.789416E-0001 -3.441238E+0000
  2.220317E+0000 -1.099864E+0000
 -4.342351E-0001  2.823184E+0000
 -1.487259E+0000 -2.455619E-0001
  2.185409E+0000 -2.286316E+0000
  2.466838E-0002  2.008862E+0000
  1.525740E-0001  1.372297E-0001
 -1.584216E+0000 -3.795832E+0000
  3.930586E+0000 -1.327847E+0000
  1.163823E+0000  3.814576E+0000
 -4.258803E+0000  1.194795E-0001
  2.197679E-0001 -7.445514E-0001
  2.328278E+0000 -7.541881E-0001
 -1.197612E-0001  2.131416E+0000
 -2.055419E+0000  5.529593E-0001
  3.213079E+0000 -4.711337E+0000
 -4.724230E-0001 -4.318067E-0001
  9.599589E-0001  2.650681E+0000
 -1.454754E-0001  1.049964E+0000
 -1.710933E+0000 -1.801634E+0000
  3.005266E+0000 -1.808082E-0001
 -5.565962E-0001  1.502475E+0000
  7.729350E-0001  3.367170E-0001
 -1.519061E+0000 -1.063424E+0000
  2.368508E+0000  2.798285E+0000
  2.687276E-0001  2.541634E+0000
 -3.223039E+0000 -1.212715E+0000
  3.008729E+0000 -3.265802E+0000
  2.611826E+0000  2.257242E+0000
 -2.576723E-0001  8.291018E-0001
 -1.809116E+0000 -1.267894E+0000
  2.609425E+0000 -2.339083E+0000
  9.745477E-0001  2.850259E+0000
  1.022899E+0000  1.486306E-0001
 -1.364324E+0000 -4.545647E-0002
  3.994149E-0001 -3.130920E+0000
  1.226417E+0000 -5.642038E-0001
  1.523953E+0000  6.176972E-0001
 -2.466320E+0000 -9.066853E-0002
  1.827922E+0000 -3.431805E+0000
  3.450279E-0001  1.402954E+0000
  1.450462E+0000  1.570266E-0001
 -2.573414E+0000  5.004002E-0001
  1.412685E+0000 -6.768120E-0001
 -6.308010E-0001 -8.081326E-0001
 -1.647559E+0000  5.993839E-0001
  6.036919E-0001 -1.824192E+0000
  7.879577E-0001  4.854210E-0001
 -1.265576E-0001 -1.019755E-0001
 -1.161001E+0000 -6.190160E-0001
  1.613335E+0000 -1.819760E+0000
 -7.407215E-0001 -7.550619E-0001
  2.604606E-0001  1.304848E+0000
 -1.167869E+0000  1.607750E+0000
 -1.032832E+0000 -2.250021E+0000
  1.088732E+0000 -1.835372E+0000
  1.418614E+0000  1.396965E+0000
  1.982545E-0001  4.732691E-0001
 -1.290420E+0000 -2.098404E-0003
 -1.733086E+0000 -2.845636E+0000
  1.504840E+0000  1.929919E-0001
  2.907678E+0000  2.237738E+0000
 -1.785125E+0000  2.347850E+0000
 -5.504805E-0001 -1.397201E+0000
 -5.164347E-0001 -1.761475E+0000
  1.501278E+0000  1.118157E+0000
  1.564909E+0000 -8.714605E-0001
 -2.457661E+0000 -2.961202E-0001
  3.755280E+0000  3.640223E-0001
  6.947071E-0001 -6.956834E-0001
 -1.633212E+0000  2.851407E-0002
 -3.047698E-0001 -3.642127E+0000
  2.796470E+0000 -4.099769E-0001
 -1.526079E+0000  4.690051E+0000
 -7.917137E-0001 -1.086049E+0000
  2.889872E-0001 -9.267370E-0001
  2.990075E-0001  2.807911E+0000
 -1.234851E+0000 -1.130068E+0000
 -2.162322E-0001 -2.082370E+0000
  1.490375E+0000  1.795970E+0000
  5.000332E-0001  1.557259E+0000
 -1.999594E+0000  4.275425E-0001
 -1.591967E-0001 -3.332417E+0000
  4.498893E+0000 -2.381579E+0000
 -2.112963E+0000  2.806129E+0000
 -1.289734E+0000  5.075507E-0001
 -2.147851E-0001 -2.536173E+0000
  1.682559E+0000 -6.032383E-0001
  1.343107E+0000  3.666847E+0000
 -2.338001E+0000 -3.933118E-0002
 -5.654903E-0001 -2.587144E+0000
  2.444686E+0000 -1.095760E+0000
 -8.528428E-0004  3.170122E+0000
 -3.328740E+0000 -7.454342E-0001
  1.789668E+0000 -1.994654E+0000
  1.325882E+0000  1.354051E+0000
 -3.295535E-0001  3.210807E+0000
 -2.214942E+0000 -1.918714E+0000
 -5.339609E-0001 -5.402926E+0000
  6.022309E+0000  1.772596E+0000
 -9.400156E-0001  7.627087E+0000
 -7.075379E+0000 -1.129503E+0000
  8.058053E-0001 -5.352961E+0000
  6.535474E+0000  1.679289E+0000
 -2.632177E+0000  6.329692E+0000
 -3.878634E+0000 -3.319452E+0000
  8.509481E-0001 -2.560693E+0000
  6.208444E-0001  1.692044E+0000
 -8.211694E-0001  2.782200E+0000
 -3.332864E+0000 -3.949678E-0001
  2.873791E+0000 -5.054817E+0000
  3.810111E+0000  3.470280E+0000
 -2.203525E+0000  4.795895E+0000
 -3.004117E+0000 -3.617677E+0000
 -4.317314E-0001 -1.645182E+0000
  4.237144E+0000  3.058868E-0001
 -2.458742E+0000  2.101350E+0000
 -4.761479E-0001 -4.430994E-0001
 -7.179688E-0001 -2.322695E+0000
  9.321959E-0001 -3.309187E-0001
  1.351003E+0000  1.519373E+0000
 -2.561011E+0000  2.229516E-0001
 -8.861435E-0001 -2.345898E+0000
  3.694425E+0000  9.299949E-0001
  2.134537E-0001  2.576121E+0000
 -1.498032E+0000 -6.092892E-0001
 -9.653596E-0001 -1.241562E+0000
  1.645723E+0000  3.065537E-0001
  1.237508E+0000 -2.761616E-0001
 -2.194586E+0000  8.017067E-0001
  2.143161E+0000  5.975478E-0001
 -1.883073E+0000  2.335901E+0000
  2.045929E+0000 -3.157011E+0000
 -2.771634E+0000 -2.549116E-0001
  4.129706E+0000 -1.451518E+0000
 -3.418556E+0000 -1.122067E+0000
  1.715886E+0000 -2.357549E+0000
  8.732244E-0001 -2.070582E-0002
  8.104856E-0001  1.558866E+0000
 -1.659716E+0000  1.222102E+0000
 -1.891163E-0001 -1.332332E+0000
  3.182811E+0000  2.263190E-0002
 -1.270940E+0000  2.712138E+0000
 -1.434058E+0000  1.555131E+0000
  3.030365E-0001 -1.633469E+0000
 -1.254611E+0000 -1.027490E+0000
  2.567111E+0000 -9.340301E-0001
 -1.846373E+0000  2.092680E+0000
 -1.846750E+0000 -3.684190E-0001
  1.395421E+0000 -1.459475E+0000
  1.020628E+0000  1.229529E+0000
  1.573211E+0000  2.493686E+0000
 -4.514645E-0002 -8.503061E-0001
  1.186747E+0000 -1.759010E+0000
  9.050735E-0001 -2.313690E-0001
  1.778210E+0000 -2.439604E-0002
 -2.812052E+0000  8.512520E-0001
 -6.047274E-0001 -1.109877E+0000
  1.831622E-0001 -7.703377E-0002
  3.543869E-0001  8.444683E-0002
 -2.709718E-0001  7.692969E-0001
 -2.635137E+0000 -4.524331E-0001
  5.339425E-0001 -1.185072E+0000
 -4.776431E-0001  4.895983E-0002
  8.995378E-0001 -1.208715E+0000
  6.714037E-0001  2.751039E+0000
 -1.073546E+0000  3.495193E-0001
 -2.570895E-0001  1.105806E-0001
  2.844842E+0000  1.038325E+0000
 -1.058863E+0000 -1.030803E+0000
 -1.193852E+0000  1.733328E+0000
  7.044658E-0001 -4.960998E-0001
 -2.758261E+0000 -2.784938E+0000
  4.884063E+0000  5.905672E-0001
  8.784172E-0001  5.421222E+0000
 -3.189847E+0000 -1.550600E+0000
 -7.748333E-0001 -2.387525E+0000
  2.405409E+0000  1.989178E+0000
  1.474097E-0001  9.716882E-0001
 -2.172251E+0000  1.367498E-0001
 -1.597595E-0001 -1.769177E+0000
  1.537090E+0000 -1.334001E+0000
  1.674979E+0000  3.956688E+0000
 -2.483864E+0000  1.605263E+0000
 -1.819246E+0000 -1.413108E+0000
  1.452215E+0000 -1.652667E+0000
  3.112519E+0000  1.118011E+0000
 -2.461672E+0000  1.443975E+0000
  5.872985E-0001 -2.031303E+0000
  6.371172E-0001 -7.598020E-0001
  2.792700E+0000  1.661109E+0000
 -2.726634E+0000  2.390540E+0000
 -9.675256E-0001 -1.205678E+0000
 -1.406310E+0000 -2.289135E+0000
  1.634279E+0000  1.712407E+0000
  7.211434E-0001 -1.093650E-0001
 -2.106130E+0000  7.831836E-0001
  1.710478E-0001  4.773600E-0001
  3.309095E+0000  9.824144E-0002
 -1.547111E-0001  3.743898E+0000
 -2.530297E+0000  7.457989E-0001
 -1.576579E+0000 -3.618937E+0000
  2.632063E+0000  1.759530E-0001
  1.432855E+0000  3.708635E+0000
 -5.032650E+0000  1.188964E+0000
  1.981127E+0000 -3.284193E+0000
  2.297265E+0000  6.017537E-0001
 -1.701153E+0000  1.090821E+0000
 -1.576245E+0000 -5.732496E-0001
  2.343353E+0000 -2.772594E+0000
  1.005064E+0000  1.550370E+0000
 -4.099925E-0001  5.380249E-0001
 -2.598416E+0000  7.438195E-0001
  2.877583E+0000 -2.854752E+0000
 -1.934576E+0000  1.733418E+0000
  4.387039E-0001 -4.328884E-0002
 -3.267785E+0000 -7.846342E-0001
 -6.693354E-0001  2.805197E-0001
 -1.865920E-0001  3.809900E+0000
 -1.125587E+0000  4.361931E-0001
 -2.072310E+0000 -2.612526E+0000
 -1.806160E-0001 -1.712271E+0000
  2.417410E+0000  1.846835E+0000
 -6.552626E-0001  2.828426E+0000
 -2.717468E+0000 -1.209744E+0000
  1.984792E+0000 -2.212992E+0000
 -3.211064E-0001  3.107542E+0000
  4.830130E-0001  1.081171E+0000
 -1.879296E+0000 -1.284288E+0000
 -6.394102E-0001 -7.442603E-0001
  2.065853E+0000 -7.939921E-0001
  1.626699E-0001  2.610697E+0000
  1.070317E-0001 -1.255844E+0000
 -2.304645E+0000  1.131343E-0001
  1.867104E+0000 -2.936334E-0001
 -1.822422E-0001 -1.365865E+0000
 -6.063293E-0002 -3.758957E-0001
  1.523708E+0000 -4.587880E-0002
 -2.486551E+0000  6.150603E-0001
 -3.658836E-0001 -2.630685E+0000
 -5.553170E-0001 -2.084764E+0000
  2.153035E+0000  7.497036E-0001
 -1.249006E+0000 -1.984686E-0001
 -4.708521E-0001 -1.521783E+0000
  6.698080E-0001 -3.923253E+0000
  4.635723E-0001  1.239458E+0000
  2.180349E+0000  2.429789E+0000
 -3.293451E+0000  1.509373E+0000
  3.958056E-0001 -2.084609E+0000
  1.165984E+0000  9.530969E-0001
 -1.261922E+0000 -9.025165E-0002
 -1.855437E+0000 -3.815732E-0001
  3.461702E-0001 -2.424216E+0000
  2.206219E+0000  1.764203E+0000
 -1.757858E+0000  1.726754E+0000
 -1.051061E+0000  1.013636E+0000
 -6.528350E-0001 -4.805269E+0000
  1.430694E-0001 -1.697928E+0000
  1.837926E+0000  6.599086E-0001
 -1.590789E+0000  3.638561E+0000
 -7.322331E-0001  1.527221E+0000
 -6.939190E-0001 -8.000577E-0001
  1.704365E+0000 -1.480130E+0000
 -1.997176E-0001 -1.802877E-0001
 -4.616359E-0001  1.004545E-0001
  1.091645E+0000  1.457069E+0000
  3.360385E+0000  1.213406E-0001
 -3.631916E+0000  2.657980E+0000
  1.486609E-0001  1.273469E+0000
 -1.957463E+0000  9.644624E-0002
 -4.626486E-0001 -2.160800E+0000
  2.766378E+0000 -1.456982E+0000
  7.324723E-0001  3.805989E+0000
 -3.567561E+0000 -8.075246E-0001
  2.726488E-0001 -6.106423E+0000
  2.330970E+0000  3.534658E+0000
 -9.048268E-0001  2.549847E+0000
 -6.489997E+0000 -2.779099E-0001
  2.374908E+0000 -6.241424E+0000
  2.358701E+0000  1.386709E+0000
 -2.729668E-0002  3.560303E+0000
 -2.369534E+0000 -2.317411E+0000
 -1.910093E+0000 -3.738246E+0000
  4.928719E+0000 -4.190244E+0000
 -1.163271E+0000  4.489174E+0000
 -3.077870E+0000  2.971979E-0001
 -2.152657E+0000 -5.914123E+0000
  3.251885E+0000 -1.064150E+0000
  1.303801E+0000  4.602832E+0000
 -6.007926E+0000 -1.808479E-0001
  7.322375E-0001 -5.720346E+0000
  1.518368E+0000  1.005173E+0000
  2.644334E+0000  4.395058E+0000
 -4.211546E+0000  3.429149E-0001
 -1.557854E+0000 -2.100194E+0000
  3.130463E+0000  1.806087E-0001
 -8.243664E-0001  9.383651E-0001
 -2.507831E+0000 -1.450740E-0001
  2.724453E-0001 -1.309363E+0000
  1.506562E+0000  1.387032E+0000
  1.467826E+0000  4.321570E+0000
 -5.098193E+0000  1.363074E+0000
 -9.025359E-0001 -2.120531E+0000
  6.537293E+0000  1.202249E+0000
 -2.928880E+0000  4.945412E+0000
 -2.073915E+0000  1.932981E-0001
 -7.256637E-0001 -5.096089E+0000
  3.828240E+0000  7.932372E-0001
  7.043047E-0001  2.417720E+0000
 -4.250993E+0000 -2.681353E+0000
  2.657772E+0000 -4.083459E+0000
  3.454425E+0000  2.684304E+0000
 -4.116286E+0000  1.307003E+0000
  2.228456E-0001 -2.660998E+0000
  8.902895E-0001 -1.355759E+0000
 -3.714843E-0001  3.436868E+0000
 -1.464304E+0000  2.600557E-0001
 -1.824488E+0000 -1.265225E-0001
  6.672632E-0001  8.321723E-0001
  4.992240E-0001  8.028970E-0001
  6.182285E-0001  1.252560E+0000
  1.350874E+0000 -6.782680E-0001
 -1.321109E+0000 -1.990205E+0000
  2.677125E+0000 -7.388049E-0001
 -1.655363E+0000  1.096561E+0000
 -4.655873E-0001 -1.706315E+0000
  6.480834E-0001 -2.208825E+0000
  2.116377E+0000 -2.315641E-0001
 -2.406822E+0000  4.213037E+0000
  8.988727E-0001 -1.404346E+0000
 -3.031942E-0002 -8.383925E-0001
  7.293863E-0001  6.327811E-0001
 -4.462809E-0001  3.051925E-0001
 -2.283062E+0000  1.375161E+0000
 -7.075067E-0001 -3.290501E+0000
  1.536401E-0001  9.190037E-0001
  2.220165E+0000  1.971346E+0000
 -2.148459E+0000  3.703477E+0000
 -2.606337E+0000 -1.552340E+0000
  3.533242E-0001 -1.326195E+0000
  3.175323E+0000  8.307425E-0002
 -1.099515E+0000  1.635852E+0000
  9.368729E-0001  1.662040E+0000
 -1.759098E+0000 -1.022705E+0000
  7.739670E-0001 -2.740161E+0000
  1.623221E+0000  1.847101E+0000
 -2.518533E+0000  5.225575E+0000
 -2.845643E+0000  3.188909E-0001
  9.465809E-0001 -1.818088E+0000
  2.147975E+0000  3.027359E+0000
  1.230387E+0000  3.728006E+0000
 -4.222263E+0000 -3.767760E-0001
  3.456034E-0001 -5.097590E+0000
 -5.560896E-0001 -1.571845E+0000
  1.537888E+0000  3.095663E+0000
  3.767631E-0001  1.973580E+0000
 -2.912124E+0000  3.604755E-0001
  2.778081E+0000 -1.677563E+0000
  1.621410E+0000  1.600975E+0000
 -6.464704E-0001  9.708157E-0001
 -3.100932E+0000 -1.798598E+0000
  1.783972E+0000 -2.821274E+0000
  3.527399E+0000  2.897489E+0000
  5.809979E-0001 -5.627544E-0001
 -3.927352E+0000 -9.739487E-0001
  1.727220E+0000 -3.529652E+0000
  2.659382E+0000  1.393017E+0000
 -1.164664E+0000  5.609213E+0000
 -4.128743E+0000 -2.158303E-0001
  1.730246E-0001 -4.366645E+0000
  1.407260E+0000 -5.778846E-0002
  3.297320E+0000  2.168336E+0000
 -5.267163E+0000 -2.361262E-0001
  1.599909E+0000 -4.640058E+0000
  2.081856E+0000  1.002084E+0000
 -9.427502E-0001  5.132015E+0000
 -2.660944E+0000 -1.778877E+0000
  2.131936E-0001 -3.060294E+0000
  1.928955E+0000 -1.415735E+0000
 -6.231427E-0001 -3.396929E-0001
  1.410514E-0001 -3.437444E-0001
  5.914573E-0001 -6.926470E-0001
  1.537467E+0000  1.530371E-0001
 -4.945794E-0001  2.005873E+0000
  1.098053E+0000  2.156895E-0001
 -5.291239E-0001 -1.042881E+0000
  7.538232E-0001 -5.002285E-0001
  2.593439E-0001  1.180036E+0000
 -2.289101E+0000  1.412104E-0001
  6.854766E-0001 -6.276926E-0001
  8.058368E-0001 -1.410895E+0000
 -1.069694E+0000  2.505980E+0000
  3.490376E-0001  2.232020E+0000
 -1.587997E+0000 -4.111114E-0001
  5.352932E-0001 -1.188425E+0000
  1.732179E+0000 -4.118967E-0002
 -6.377268E-0001  1.317637E+0000
  1.344501E+0000  2.050734E-0001
  1.862124E+0000 -5.721402E-0001
 -2.854969E-0001  1.568211E+0000
 -9.688113E-0001  1.670335E+0000
 -3.903565E+0000 -8.167163E-0001
  7.704621E-0001 -1.597909E+0000
  3.099362E+0000  8.048840E-0001
 -4.120804E-0002  1.235926E+0000
 -2.204798E+0000  9.107375E-0001
  3.670783E+0000 -2.239757E+0000
 -1.778489E+0000  2.184008E+0000
  1.919958E+0000  1.842680E+0000
 -9.962155E-0001  5.609993E-0001
 -5.830550E-0001  1.815423E-0001
 -3.767897E-0001 -1.335019E+0000
  5.001942E-0001 -5.066615E-0001
  4.379386E-0001  1.249559E-0001
 -9.413471E-0001  2.053288E+0000
  1.991576E+0000 -8.562923E-0001
  4.014452E-0001  2.377053E+0000
 -5.063863E-0001  7.373310E-0001
 -3.009657E+0000 -9.155984E-0001
  3.822916E+0000 -1.732478E+0000
  2.335218E+0000  3.028599E+0000
 -2.613799E+0000  2.009587E+0000
 -7.630974E-0001 -3.933067E+0000
  3.046756E+0000 -1.287638E+0000
  1.175368E+0000  1.694795E+0000
 -2.236525E+0000  3.040796E+0000
 -3.105960E+0000 -2.286398E+0000
  1.590559E+0000 -1.592030E+0000
  2.535858E+0000  8.516249E-0001
 -1.592594E+0000  2.843104E+0000
 -2.043302E+0000  8.295257E-0002
  3.378017E-0001 -5.427100E+0000
  2.320856E+0000  1.984737E+0000
  9.714651E-0001  1.567775E+0000
 -3.773345E+0000 -1.779201E-0001
  2.884032E+0000 -1.862534E+0000
  1.645896E+0000 -1.555338E+0000
 -4.143305E-0001  3.854879E+0000
 -1.657886E+0000  4.803752E-0001
 -2.159565E+0000 -2.457679E+0000
  7.666328E-0001  1.116842E+0000
  6.524644E-0001 -3.841925E-0001
 -1.414673E+0000  7.685595E-0001
 -1.118947E-0001  1.034412E+0000
 -5.154047E-0001  1.071708E-0001
  1.394060E+0000  1.822641E+0000
 -7.523051E-0001  2.226011E+0000
 -4.280427E-0001 -4.375144E+0000
  6.897028E-0001 -1.178223E+0000
  3.385076E+0000  9.752991E-0001
 -1.020960E+0000  3.683297E+0000
 -2.336238E+0000  1.867275E+0000
  7.715115E-0001 -4.463232E+0000
  6.164303E-0001  7.075028E-0001
  8.958566E-0001  2.803134E+0000
 -1.790713E+0000 -3.825163E-0001
  2.237772E+0000 -1.817398E+0000
  1.342464E+0000  8.314304E-0001
  2.591978E-0001  1.805310E+0000
 -1.277934E+0000 -2.089662E-0001
  3.197879E-0002 -2.087995E+0000
  1.048924E+0000 -5.843204E-0001
  1.454853E+0000  1.490454E+0000
 -4.475373E+0000  1.608296E+0000
  1.216696E+0000 -4.588630E+0000
  2.346710E+0000  2.410720E+0000
  1.160565E-0002  1.056109E+0000
 -2.648568E+0000 -9.386308E-0002
  3.600487E-0002 -1.807960E+0000
 -2.112830E+0000  1.751895E+0000
  4.907904E+0000 -7.573568E-0001
 -2.938163E+0000  2.457312E+0000
 -7.939450E-0001 -3.160144E+0000
  2.625744E+0000 -2.273897E+0000
  1.254656E+0000  2.079770E+0000
 -3.526668E+0000  2.837609E-0001
  1.629160E+0000 -3.226246E+0000
 -1.515940E-0001 -1.363794E+0000
  2.112322E+0000  3.386724E+0000
 -3.032434E+0000  3.009054E+0000
 -6.880233E-0001 -3.707171E-0001
 -3.414816E-0001 -2.443410E+0000
  1.028502E+0000  5.618798E-0001
 -2.061219E+0000  5.904334E-0001
  8.458288E-0001 -1.283748E+0000
 -1.299212E+0000  8.737867E-0001
  1.155671E+0000 -7.707551E-0001
 -9.324317E-0001 -4.049728E-0001
 -1.444563E-0001  1.450227E+0000
 -3.211688E-0001 -1.564763E-0001
 -1.823364E+0000 -4.227242E-0001
  1.115139E+0000 -1.317088E+0000
  9.756653E-0001  1.812838E+0000
 -1.480021E+0000 -6.545752E-0001
  8.735068E-0001 -3.064531E-0002
  3.033740E+0000 -1.870412E+0000
 -1.268247E+0000  2.336523E+0000
  4.285140E+0000  5.455707E-0001
 -3.344058E+0000  7.506752E-0001
  1.597857E+0000 -1.726259E+0000
 -2.136338E-0001  1.918832E+0000
  8.071135E-0001 -1.078073E+0000
 -1.196632E+0000 -1.415667E+0000
  4.220542E+0000 -2.648454E+0000
 -2.032830E+0000  4.973956E-0001
 -9.655148E-0001 -7.101539E-0001
  3.775277E+0000  1.191129E-0001
 -4.047138E-0001  9.798543E-0002
  1.352772E+0000  4.872216E-0001
 -2.320870E+0000 -8.048995E-0001
 -2.387247E-0001  1.155209E+0000
  1.589600E+0000 -1.817045E+0000
 -2.552804E+0000  1.487739E+0000
  1.403343E+0000 -3.961002E-0001
  5.179230E-0001  1.203396E+0000
  1.521007E-0001  1.084541E+0000
 -4.492490E-0001 -6.641355E-0001
 -1.822273E+0000  1.300451E+0000
  2.133250E+0000 -1.867795E+0000
 -2.218915E+0000  7.627424E-0001
  3.592332E-0001 -2.319643E+0000
  1.042481E+0000 -2.567987E+0000
  2.434307E-0001  2.245013E+0000
 -2.278736E+0000  1.129620E-0001
 -2.252272E+0000 -2.993403E+0000
  4.837266E+0000 -1.956093E+0000
  1.220307E+0000  2.676972E+0000
 -8.946397E-0001  7.178317E-0001
  9.696879E-0001 -3.169458E+0000
 -1.564535E+0000 -1.294720E+0000
  1.454807E+0000 -6.127537E-0001
  1.404772E+0000  3.807254E+0000
 -2.036605E+0000 -1.123906E+0000
 -7.640254E-0001 -2.225446E+0000
  2.028385E+0000 -1.896526E-0001
 -1.203032E+0000  2.152669E+0000
  7.705456E-0001 -1.663517E+0000
 -1.341130E+0000  2.272276E-0001
 -6.339692E-0001 -2.673460E+0000
 -1.241533E+0000 -1.815109E+0000
  2.610088E-0001  5.631782E-0002
  2.818004E+0000  2.053214E+0000
 -1.306434E+0000  1.576409E+0000
 -2.844815E+0000 -2.253405E+0000
  3.076858E+0000 -1.780368E+0000
  8.900184E-0001  5.195021E+0000
 -1.117513E+0000  1.104218E+0000
 -2.370928E+0000 -1.310905E+0000
  3.368681E+0000 -1.647618E+0000
  1.168045E+0000  4.372115E+0000
 -2.481455E+0000  7.528005E-0001
 -4.120923E-0001 -4.567516E+0000
  1.785214E+0000 -1.657082E+0000
  3.849967E+0000  2.864131E+0000
 -8.682264E-0001  5.668560E-0001
 -8.850606E-0001 -1.530598E+0000
  3.206116E+0000 -7.526676E-0002
 -2.160290E+0000  3.611008E+0000
 -3.890835E-0001 -3.885367E-0001
  4.328608E-0001 -2.837439E+0000
  1.501509E+0000 -8.528049E-0002
 -2.502044E+0000 -4.830236E-0001
 -7.149867E-0001  1.956015E+0000
  1.958286E+0000 -1.060845E+0000
 -2.682520E+0000  9.214596E-0002
  8.038668E-0001  1.750809E-0001
 -4.705354E-0001 -2.184854E+0000
  5.838003E-0001 -5.963790E-0001
  5.367443E-0001 -1.336550E-0001
 -1.392058E+0000 -3.577049E-0001
 -1.333397E+0000 -1.507255E-0001
  1.253462E+0000 -4.940311E-0001
 -1.100661E+0000  7.115669E-0001
  4.865751E-0001  1.355636E+0000
 -2.826497E+0000 -1.688346E+0000
  1.672016E+0000  5.173392E-0001
 -1.813065E-0001 -2.112021E-0001
 -1.499005E+0000 -3.102971E-0001
  7.816913E-0001  1.575347E+0000
  2.991586E-0001  8.034566E-0001
 -1.343720E+0000 -5.172423E-0001
 -9.847667E-0001 -4.773918E-0001
  2.339571E-0001  1.736050E+0000
 -1.292757E+0000 -3.661559E+0000
 -6.906858E-0001 -2.428585E+0000
  3.101369E+0000  1.465958E+0000
 -2.643737E+0000  3.328864E+0000
  1.103895E-0001 -3.136502E+0000
  1.435308E+0000  2.633055E-0002
  2.820881E+0000 -8.636930E-0001
 -1.350517E+0000 -6.095092E-0001
 -1.204189E+0000 -5.425942E-0001
  2.117111E+0000  5.635171E-0001
  1.314669E+0000  1.640115E+0000
 -1.439642E+0000 -3.266462E-0001
 -5.733267E-0002 -1.538377E+0000
  1.805723E+0000  1.710666E+0000
 -2.215197E+0000  2.588094E+0000
  5.165056E-0002 -1.464815E+0000
 -2.004259E+0000 -3.311812E+0000
  1.531961E+0000 -2.615935E+0000
  1.090352E+0000  2.306371E+0000
  2.580308E-0001  1.725711E+0000
 -2.406337E+0000  2.817794E-0001
  3.395587E+0000 -8.413166E-0001
 -7.916176E-0001  2.811984E+0000
  8.043143E-0001  2.785321E-0001
 -1.372675E-0001 -2.483176E+0000
  1.515717E+0000 -9.887775E-0001
  3.312535E+0000  1.083101E+0000
 -3.052732E+0000  1.363022E+0000
 -1.873777E+0000 -4.262554E+0000
  2.979062E+0000 -2.945069E+0000
  2.012804E+0000  2.412303E+0000
 -2.718670E+0000  3.028403E+0000
 -1.217265E+0000  6.114659E-0001
 -6.267411E-0001 -2.019079E+0000
  1.694898E+0000  9.901688E-0001
 -1.476705E+0000  1.063037E+0000
  1.457443E-0001 -1.556563E+0000
  2.107919E+0000  7.633305E-0001
 -4.095424E-0001  3.276714E+0000
  1.033177E+0000 -1.436911E+0000
 -2.208163E+0000 -1.429534E+0000
  2.166162E+0000 -1.400842E+0000
  7.253005E-0001  1.581745E+0000
  1.166028E+0000  1.903712E-0001
 -3.688400E+0000  2.119069E-0001
 -3.089867E-0001 -1.531944E+0000
  1.066729E+0000  8.479721E-0001
  6.737001E-0001  7.611605E-0001
 -2.668159E+0000  4.033003E-0001
  2.041339E-0001 -1.424419E+0000
  8.366807E-0001 -1.107582E+0000
  1.522593E+0000 -8.268333E-0001
 -1.933077E+0000  3.480506E-0001
 -1.114653E+0000 -6.050087E-0001
  8.400930E-0001 -4.198258E-0001
  1.408557E+0000  6.198783E-0001
 -8.191724E-0001 -5.025227E-0001
  1.273292E+0000 -1.781463E+0000
 -1.174813E+0000 -9.377756E-0001
 -1.581565E-0001  2.281953E-0002
  1.725594E+0000  1.389247E+0000
 -2.859007E+0000  1.594464E+0000
 -1.724558E+0000 -3.951656E+0000
  3.538396E+0000 -1.691374E+0000
  2.871491E+0000  2.929143E+0000
 -3.727818E+0000  2.657325E+0000
 -1.482486E+0000 -2.092793E+0000
  5.122464E+0000 -2.541541E+0000
  7.376223E-0001  3.420595E+0000
 -3.654630E+0000 -1.579683E-0001
  1.285817E+0000 -2.273707E+0000
  2.687357E+0000  6.628974E-0001
  1.398024E-0001  1.682991E+0000
 -1.760770E+0000 -6.505108E-0001
  1.732651E+0000 -1.004840E+0000
 -3.187872E-0001  1.901205E+0000
 -1.651071E+0000 -1.313496E+0000
  1.665873E+0000 -6.230219E-0002
 -7.726917E-0003 -2.972167E-0001
 -1.240356E+0000  3.134917E-0001
  2.575886E+0000 -9.062759E-0001
 -3.751244E-0001  9.784999E-0001
 -1.129857E+0000 -1.023123E+0000
  1.211253E+0000 -2.169240E+0000
  3.681350E+0000  3.962195E+0000
 -3.447232E+0000  2.355304E+0000
 -2.317011E+0000 -2.466315E+0000
  2.376310E-0001 -1.357615E+0000
  2.033923E+0000  2.863171E+0000
 -4.462584E-0001 -4.722362E-0001
 -3.992640E+0000 -2.170779E+0000
  2.935546E+0000  1.175074E+0000
 -9.155849E-0002  3.260253E+0000
 -3.112108E+0000  1.261003E+0000
 -2.351941E+0000 -3.424844E+0000
  3.969417E+0000 -2.084662E+0000
  1.065325E+0000  4.273625E+0000
 -3.650169E+0000  1.758185E+0000
 -3.585535E+0000 -6.206145E+0000
  3.845357E+0000 -2.774407E-0001
  2.443391E+0000  5.123398E+0000
 -4.221935E+0000  2.364028E+0000
 -9.581410E-0001 -3.554942E+0000
  3.948794E+0000 -2.794708E+0000
  1.568330E+0000  2.867754E+0000
 -1.250911E+0000  3.393443E+0000
 -1.036173E+0000 -1.292251E+0000
  3.258954E-0001 -4.790546E-0001
  2.489422E+0000  7.857874E-0001
 -1.066340E-0001  2.060188E+0000
 -2.860797E+0000  9.878736E-0001
  1.857643E+0000 -2.660992E+0000
 -8.218510E-0001  2.508504E-0002
  1.979520E+0000  9.672308E-0001
 -2.055919E-0001  1.249644E+0000
 -1.292411E+0000  4.763557E-0001
  6.281493E-0001 -7.701770E-0001
 -1.330049E+0000  6.839895E-0001
  2.184446E-0001 -6.984246E-0001
 -4.825739E-0001  7.834791E-0001
 -1.165777E+0000 -1.217451E+0000
 -3.322232E-0001 -2.276581E+0000
  2.374003E+0000 -1.576940E+0000
 -4.938571E-0001  2.656053E+0000
 -3.415095E+0000 -4.804537E-0001
  1.030978E+0000 -4.373117E+0000
  2.224920E+0000 -2.874711E-0001
  2.402012E+0000  3.485234E+0000
 -6.409598E+0000 -2.414979E+0000
  1.500029E+0000 -3.111676E+0000
  3.115005E+0000 -6.074241E-0001
  8.953117E-0001  2.702233E+0000
 -1.376560E+0000  1.094414E+0000
 -2.634914E+0000 -2.461689E+0000
  1.942134E+0000  5.774715E-0001
  1.321530E+0000  2.114646E+0000
 -2.797445E+0000 -1.588927E+0000
  8.863505E-0001 -1.012720E+0000
  2.228741E+0000  1.315732E+0000
 -2.823142E+0000  4.572157E-0001
  2.949699E-0001 -1.911250E+0000
  2.974949E+0000 -1.288841E+0000
 -7.052446E-0001  1.523653E+0000
 -2.194293E+0000 -1.502305E+0000
 -5.525697E-0001 -8.660568E-0001
 -3.083746E-0001 -3.729060E-0001
 -2.824987E-0001 -9.040092E-0001
 -1.454425E+0000  2.241271E+0000
  3.110092E-0001 -1.262245E+0000
  4.531588E-0001  1.539027E+0000
 -1.628827E+0000  8.075536E-0001
 -1.639910E+0000 -1.628448E+0000
  1.629546E+0000 -6.612223E-0001
  7.532593E-0001  3.508444E+0000
  4.859361E-0001 -5.877750E-0001
 -7.997191E-0001 -1.358541E-0001
  1.642445E+0000 -2.738628E+0000
  2.199937E+0000  1.393966E+0000
 -4.599584E-0001  6.923919E-0001
 -2.994307E+0000 -2.249246E+0000
  2.194314E-0003 -2.916182E-0001
  1.499113E+0000  2.031756E+0000
 -1.373149E+0000  1.372140E+0000
 -3.451996E+0000 -1.058025E+0000
  2.400585E+0000 -3.627021E+0000
  2.103218E+0000  3.464304E+0000
  6.887653E-0001  2.863517E+0000
 -5.282914E+0000 -1.231688E+0000
  2.839709E+0000 -4.908039E+0000
  2.963700E+0000  1.430145E+0000
 -2.135010E+0000  3.542403E+0000
 -2.329494E+0000 -2.901608E+0000
  2.142250E+0000 -3.593440E+0000
  2.802532E+0000  1.983654E+0000
 -1.344273E+0000  1.943011E+0000
 -1.587067E+0000  2.025932E+0000
  1.012359E+0000 -5.998205E+0000
 -6.551365E-0001 -5.184262E-0001
  4.494830E+0000  3.588464E+0000
 -5.186311E+0000  2.569060E+0000
 -2.182366E+0000 -2.966940E+0000
  5.020289E+0000 -1.197482E+0000
 -3.599905E-0001  7.060578E+0000
 -3.369898E+0000 -2.888271E-0001
 -1.594085E+0000 -4.711980E+0000
  4.734496E+0000  1.892691E+0000
  2.817108E+0000  5.654985E+0000
 -4.741455E+0000  3.121595E-0001
 -1.801972E+0000 -3.168928E+0000
  6.965424E+0000 -3.230027E+0000
 -3.242845E+0000  7.852728E+0000
  2.722087E-0001 -1.592278E+0000
 -3.378008E+0000 -1.429357E+0000
  1.031410E+0000  9.929494E-0001
  4.173060E+0000  1.752736E+0000
 -3.266454E+0000 -2.090060E-0002
 -9.460566E-0001 -1.927834E+0000
  2.634266E+0000 -2.351729E+0000
  1.144243E+0000  1.961779E+0000
 -2.885475E+0000  1.648822E+0000
  7.512404E-0001 -1.705101E+0000
  1.344154E+0000 -2.310371E+0000
  2.027749E+0000  3.770308E+0000
  1.650942E+0000  2.161771E+0000
 -3.655663E+0000  2.203014E-0001
  2.294671E+0000 -4.295689E+0000
  2.030382E+0000  5.853335E-0001
  2.472117E-0001  6.086380E-0001
 -3.142823E+0000  1.948583E+0000
  1.006835E+0000 -3.331043E+0000
 -2.389955E+0000  1.002274E+0000
  2.301450E+0000 -1.783620E+0000
 -1.416379E+0000  1.281322E+0000
  2.037698E+0000  2.593755E+0000
 -2.396210E+0000 -1.538808E+0000
  1.805675E+0000 -2.172274E+0000
  1.455594E-0001 -2.117768E+0000
 -1.544314E-0001  2.354747E-0002
  3.775561E-0001  1.601871E+0000
 -2.684022E+0000 -2.065077E+0000
  1.863780E+0000 -1.432709E+0000
  2.337188E+0000 -1.006492E+0000
 -2.413171E+0000  1.193972E+0000
 -8.689415E-0002 -7.499304E-0001
  4.556835E-0002 -2.665498E+0000
 -1.037577E+0000  5.603807E-0001
  3.695595E+0000  2.513399E+0000
 -4.412108E+0000 -8.287472E-0001
 -2.467989E-0001 -1.926145E+0000
  4.293542E+0000  2.696439E-0001
 -3.138606E-0001  3.528934E+0000
 -4.148179E+0000  1.922094E+0000
 -1.445829E-0001 -2.478533E+0000
  2.338936E+0000  6.417839E-0001
 -1.056370E+0000  8.788482E-0001
  7.241931E-0001 -1.073079E+0000
 -8.222946E-0001 -1.962892E-0001
 -1.507384E+0000 -1.882060E-0001
  1.940949E+0000 -2.264142E+0000
  1.890732E+0000 -1.319827E-0001
 -6.377776E-0001  1.802227E-0001
 -2.605012E+0000  1.201715E+0000
  1.773172E+0000 -2.945399E+0000
 -1.543091E+0000  1.977266E+0000
  6.396973E-0001  5.295473E-0001
 -9.417572E-0003 -4.652147E-0001
  2.314142E+0000  4.615194E-0001
 -4.782653E-0001  2.090650E+0000
 -6.374473E-0001  3.015085E-0001
 -5.785912E-0001 -7.919492E-0001
  2.507173E+0000 -1.559679E+0000
 -2.275348E+0000  1.906031E-0001
  9.044668E-0001  7.985213E-0001
 -1.488263E+0000 -4.257289E-0001
 -9.300217E-0003 -1.190314E+0000
  1.837815E+0000  1.004810E+0000
 -2.929074E+0000  2.126058E-0001
  5.328543E-0001 -4.485346E-0001
  7.468112E-0001 -1.721263E+0000
 -9.421816E-0001  5.915706E-0001
  1.186662E+0000  6.824673E-0002
 -1.949732E+0000  9.675448E-0001
  1.830101E-0002 -5.514594E-0001
  2.025860E+0000 -2.494008E-0001
 -4.304167E+0000  2.532568E+0000
  1.993315E+0000 -2.773642E+0000
  4.112787E-0001  5.587465E-0001
  1.170725E+0000  1.392320E+0000
 -2.593781E+0000  1.523754E-0001
 -7.239866E-0001 -2.553133E+0000
  3.006941E+0000 -3.701546E-0001
  6.408129E-0001  5.152118E+0000
 -3.470279E+0000  3.170560E+0000
 -2.964028E-0001 -5.652862E+0000
  2.081294E+0000 -1.377355E+0000
  2.720651E+0000  4.689552E+0000
 -3.480791E+0000  2.459905E+0000
 -1.418093E+0000 -5.544670E+0000
  4.834427E+0000 -1.994009E+0000
  3.247059E+0000  3.739071E+0000
 -3.120182E+0000 -7.730132E-0001
 -2.317357E+0000 -5.391738E+0000
  4.945225E+0000  4.760638E-0001
  1.571144E+0000  4.969607E+0000
 -4.172520E+0000  5.895349E-0001
  1.392567E+0000 -3.880980E+0000
  1.683887E+0000 -3.443030E-0001
  9.543753E-0001  2.249546E+0000
 -1.946322E+0000  6.366287E-0003
 -2.478222E+0000 -1.562545E+0000
  2.330833E+0000 -1.858970E-0001
 -2.691135E-0001  6.471131E-0001
  7.894121E-0001 -2.358597E+0000
 -1.439633E+0000  2.341074E-0001
  1.673970E+0000  8.920775E-0001
 -1.730107E+0000  3.467682E+0000
  1.550957E+0000 -2.425533E+0000
  3.902206E-0001 -4.170836E-0001
  5.072649E-0001  2.503350E+0000
 -9.908703E-0001 -5.559458E-0001
  5.104019E-0001 -4.504115E+0000
 -1.060186E+0000  1.347201E+0000
  1.941489E+0000  2.520056E+0000
 -1.865129E+0000  1.467655E+0000
  1.283153E+0000 -9.471380E-0001
 -2.600661E+0000  2.097667E+0000
  1.197252E+0000 -2.515313E+0000
 -1.521126E+0000  1.430282E+0000
  2.347483E+0000  2.427321E+0000
 -1.644418E+0000  2.343313E+0000
 -2.164230E+0000 -2.831338E+0000
  5.307930E+0000 -6.705139E-0001
 -9.501875E-0001  9.727958E-0001
 -1.934788E+0000  2.207803E+0000
  4.085291E-0001 -1.979452E+0000
  2.377744E+0000  9.878861E-0001
 -4.447719E-0001 -1.126191E-0001
 -2.087832E+0000  4.718558E-0001
  3.257684E+0000 -1.719677E+0000
 -5.864501E-0001  3.866300E+0000
 -8.582108E-0001 -1.731795E+0000
 -9.887612E-0001 -2.867688E-0001
  2.939072E+0000  5.025258E-0001
 -2.824809E+0000  2.456435E+0000
  1.017289E+0000  7.706648E-0001
 -4.557841E-0001  1.211596E+0000
  1.733375E-0001 -1.209561E-0001
 -5.814939E-0001  1.869205E+0000
 -1.211842E-0001 -6.384457E-0001
 -3.730215E-0001 -1.425481E-0001
 -1.916313E-0001  1.230029E+0000
  1.544184E+0000 -7.359809E-0001
 -1.687841E+0000  4.132242E-0001
  3.572823E+0000 -7.891417E-0001
 -1.964333E+0000  3.752174E+0000
 -1.477757E-0001 -3.265598E+0000
  2.125180E+0000 -1.275103E+0000
  3.009207E+0000  2.099161E+0000
 -2.042283E+0000  1.747494E+0000
 -2.732823E+0000 -3.554978E+0000
  3.759874E+0000 -3.336315E+0000
  1.182160E+0000  4.689413E+0000
 -1.743604E+0000  7.463601E-0001
 -4.467743E+0000 -2.731685E+0000
  2.969750E+0000 -2.624061E+0000
  2.145703E+0000  4.049104E+0000
 -3.059539E+0000  1.695669E+0000
 -1.845983E+0000 -3.473447E+0000
  1.076035E+0000 -2.396984E+0000
  3.605923E+0000  3.031525E+0000
 -4.015918E+0000  3.624016E+0000
 -1.735243E+0000 -3.384211E+0000
  2.320414E+0000 -5.838054E-0001
  1.932167E+0000  2.207348E+0000
 -3.710630E+0000  2.312741E-0001
 -1.967440E+0000 -1.277403E+0000
  2.294054E+0000 -1.655300E+0000
  8.169977E-0001  2.516656E+0000
  7.186625E-0001 -6.428617E-0001
 -1.123344E+0000 -2.390679E+0000
  1.816015E+0000 -1.052264E+0000
  1.010818E+0000  2.730153E+0000
  2.779947E-0001  1.719138E+0000
 -3.461152E+0000  1.261964E+0000
  2.078877E+0000 -1.501082E+0000
  2.982184E+0000 -9.536590E-0001
 -2.431485E+0000  3.409140E+0000
 -5.845257E-0002 -6.369149E-0001
 -1.033123E+0000 -1.776691E+0000
  4.211186E+0000 -2.356340E-0001
 -2.800868E-0001  2.642662E+0000
 -1.594422E+0000 -1.182080E+0000
  2.096287E+0000 -1.214666E-0001
  1.161311E+0000  1.068639E+0000
 -1.872560E+0000 -1.417814E+0000
  1.569035E+0000 -3.408907E+0000
  1.137846E+0000 -2.664070E-0001
  1.959318E+0000  2.830691E+0000
 -2.636448E+0000  1.189501E+0000
  1.400284E+0000 -2.974247E+0000
  2.007384E+0000 -2.860413E+0000
 -1.703114E-0001  1.281605E+0000
  2.745430E-0001 -1.321651E+0000
 -9.362335E-0001 -8.027494E-0001
  3.288380E+0000 -1.368991E+0000
  1.361484E+0000  3.124018E+0000
 -3.559705E+0000  2.705705E+0000
 -1.120907E+0000 -1.317685E+0000
  2.010963E+0000 -3.512355E+0000
  2.350856E+0000  2.212264E+0000
  5.984040E-0002  1.683528E+0000
 -2.360438E+0000 -6.644252E-0001
  1.398506E+0000 -2.685753E+0000
 -1.143056E+0000  1.015619E+0000
  7.818816E-0001  1.762560E+0000
 -1.132505E+0000 -5.012918E-0001
  1.060255E-0001 -5.180203E-0002
  1.826726E+0000 -7.954801E-0001
 -2.363310E+0000  1.260080E+0000
  2.827600E+0000  7.217981E-0001
 -1.472251E+0000  1.647006E-0001
 -1.920287E+0000  9.652236E-0001
  1.472755E+0000  2.226258E-0001
  7.230861E-0001  9.380732E-0001
 -1.548582E+0000  2.379154E+0000
 -4.588863E-0001  1.914808E-0001
  2.086423E+0000 -1.965050E+0000
  2.932323E-0001  1.580027E+0000
  1.661743E+0000  8.253466E-0001
 -1.745848E+0000 -4.240006E-0001
  2.125727E+0000 -1.827948E+0000
  2.373969E+0000  1.800979E+0000
 -1.001625E+0000  1.355384E-0001
 -2.031256E+0000 -4.721296E+0000
  3.159439E+0000 -1.835444E+0000
  3.810655E+0000  3.941918E+0000
 -5.203607E+0000  3.988366E+0000
 -4.851764E-0001 -3.798301E+0000
  2.399874E+0000 -1.167450E+0000
  3.647813E-0001  1.886675E+0000
  1.371422E+0000 -2.397353E-0001
  1.777070E-0001 -1.803144E+0000
  7.107384E-0001 -1.568515E+0000
 -2.581506E-0001  6.676344E-0001
  1.687056E+0000  1.324435E-0001
 -1.462018E+0000  7.415354E-0001
 -3.579807E-0001 -1.376885E+0000
  6.040353E-0001  1.634836E-0001
 -5.880543E-0001 -7.345908E-0001
  1.087132E+0000 -1.254382E+0000
  2.181584E-0003 -6.938471E-0001
 -8.949913E-0001  2.019999E+0000
 -1.780825E+0000  5.213350E-0001
  3.725815E-0001 -1.825473E+0000
  2.701669E-0001  2.735073E-0001
  1.019518E+0000  6.607221E-0002
 -1.630524E+0000  1.023119E+0000
  6.322902E-0001 -1.448933E+0000
 -1.069945E+0000 -1.037058E+0000
  1.823935E+0000 -8.522122E-0001
  2.263867E+0000 -1.160370E+0000
 -2.880154E+0000  2.032878E+0000
  1.504682E+0000  1.417700E+0000
 -1.674209E+0000 -2.710181E+0000
  2.078758E+0000 -1.531997E+0000
  1.205876E+0000  1.271793E+0000
  5.436635E-0001 -4.103653E-0001
 -2.392884E+0000 -5.157431E-0001
  1.480620E+0000 -1.790608E+0000
  2.403640E+0000  6.123733E-0001
  1.369254E-0001  3.212037E+0000
 -3.370791E+0000  4.821119E-0001
  1.708084E+0000 -6.438389E+0000
  3.204159E+0000  4.002839E-0001
 -2.302207E+0000  5.600632E+0000
 -1.663257E+0000 -1.001397E+0000
 -8.328645E-0001 -2.551393E+0000
  7.618574E+0000  2.329928E-0002
 -1.114599E+0000  2.662008E+0000
 -2.255518E+0000 -1.302379E+0000
  1.590536E+0000 -2.750374E+0000
  6.570670E-0001  3.374006E+0000
 -2.854158E+0000 -4.472162E-0001
 -1.127817E+0000 -3.616679E+0000
  3.055360E+0000 -4.887445E-0001
 -4.630407E-0002  2.858276E+0000
 -4.226999E+0000 -5.366542E-0001
  2.843936E+0000 -4.468104E-0001
  1.304201E+0000  2.179803E+0000
 -1.208796E+0000  2.068276E+0000
 -5.160701E+0000 -2.129986E+0000
  4.755498E+0000 -4.121693E-0001
 -8.769783E-0001  1.544599E+0000
 -2.427509E+0000  1.757816E+0000
 -1.133509E+0000 -2.531557E+0000
  5.952741E-0001  1.412255E+0000
 -1.279495E+0000  1.778041E+0000
 -1.508504E+0000  1.136166E+0000
  7.354566E-0001 -3.192038E-0001
  2.191488E+0000  1.934083E+0000
 -3.661351E+0000 -5.605294E-0001
 -9.912742E-0002 -3.667299E+0000
  3.591892E+0000 -6.275874E-0001
 -4.084484E-0001  3.120885E+0000
 -1.722941E+0000  1.243084E+0000
 -1.935128E+0000 -3.722641E+0000
  3.199742E+0000 -3.623884E+0000
  5.636400E-0002  5.130306E+0000
 -1.279808E+0000  4.041570E+0000
 -2.928711E+0000 -4.988668E+0000
  3.014883E+0000 -2.068789E+0000
  3.018612E+0000  1.874963E+0000
 -2.502767E+0000  2.980236E+0000
 -6.759596E-0001 -1.924028E+0000
  1.301040E+0000 -7.986254E-0002
  4.308956E+0000  2.803890E+0000
 -2.362546E+0000  1.454729E+0000
 -8.255430E-0001 -4.620958E+0000
  2.870333E+0000 -3.142642E+0000
 -2.607285E-0001  2.309498E+0000
 -9.787985E-0001 -8.185882E-0001
 -6.784138E-0001 -4.289534E+0000
  3.372703E+0000  1.046985E+0000
  8.595253E-0002  3.617096E+0000
 -3.058193E+0000 -9.871590E-0001
 -1.019478E+0000 -2.804923E+0000
  9.403631E-0001  2.474153E+0000
  3.235419E+0000 -1.174285E+0000
 -2.639179E+0000  9.493902E-0001
  8.515956E-0001  2.455936E-0001
  3.365930E-0001 -1.187401E+0000
 -1.865307E+0000 -1.873414E+0000
 -7.283000E-0001  1.748657E+0000
  3.439038E+0000  1.026850E+0000
 -1.205725E+0000  1.372379E+0000
 -1.754263E+0000 -2.390693E+0000
  2.077780E+0000 -1.159386E+0000
  2.300329E-0001  2.017795E+0000
 -2.602820E+0000  1.154751E+0000
 -2.372078E+0000 -7.524365E-0001
  1.861762E+0000 -9.826172E-0001
 -8.656369E-0001  1.802591E+0000
  1.846968E+0000 -2.056844E+0000
 -2.259558E-0001 -9.906209E-0001
  2.043572E+0000 -1.304419E-0001
  5.750792E-0001 -1.592304E+0000
 -1.374143E+0000  1.576793E+0000
  1.023320E+0000 -2.503509E+0000
  1.310933E-0001 -1.195475E+0000
  7.512602E-0001  2.190320E+0000
 -7.124740E-0001  3.221014E+0000
  3.456361E-0001 -2.275174E-0001
 -2.137986E+0000 -1.040476E+0000
  2.345016E+0000 -2.115124E+0000
 -5.034151E-0001  1.076522E+0000
  8.784314E-0001 -6.528708E-0001
 -8.879111E-0001  2.027316E-0001
  2.614423E+0000  1.149705E-0001
 -2.774243E+0000  8.580671E-0001
  3.361017E-0001 -2.662746E+0000
  1.270613E+0000  1.882448E+0000
  2.645365E-0001 -5.330416E-0001
 -3.022275E+0000  6.133465E-0001
  2.233075E+0000 -2.504199E+0000
 -1.389388E+0000  1.293532E+0000
 -1.286708E+0000  2.653313E-0001
  1.822981E+0000  2.246699E+0000
 -1.239245E+0000  1.015865E+0000
  2.166238E+0000 -1.009941E-0001
 -2.337324E+0000  2.239352E+0000
  1.001805E+0000 -3.185311E+0000
  2.776615E-0001 -2.597220E-0001
 -1.085259E+0000  1.733458E+0000
 -7.807936E-0002 -1.793057E+0000
 -1.169854E+0000 -3.744731E+0000
  3.426687E+0000 -1.993269E-0001
 -7.672198E-0001  6.170619E-0001
 -1.973833E+0000  1.409388E+0000
  7.643266E-0002 -4.402646E+0000
  1.115230E+0000  6.915185E-0001
  1.731726E+0000  1.668748E+0000
 -2.786096E+0000 -2.404158E+0000
  4.251315E-0001 -2.298896E+0000
  1.883420E+0000 -1.462380E+0000
 -1.748508E+0000  3.087583E-0002
 -8.051025E-0001 -3.972310E-0001
  9.507482E-0001 -7.838145E-0001
  4.556046E-0002  3.125710E-0001
  8.387314E-0001 -1.031202E+0000
 -1.764992E+0000 -1.687313E-0001
  2.017062E+0000 -1.540929E+0000
 -7.191889E-0001  1.056784E+0000
  2.079606E+0000 -1.326360E-0001
 -8.588863E-0001 -6.671515E-0001
  7.391685E-0001 -6.003672E-0001
 -4.041174E+0000  9.856546E-0001
  2.795192E+0000 -2.240364E+0000
  2.605330E+0000  9.584608E-0001
 -2.630458E+0000  1.529509E+0000
 -6.248193E-0001 -2.252892E+0000
  1.868507E+0000 -1.230879E+0000
 -1.478118E+0000  1.043781E+0000
 -8.317428E-0001  7.868750E-0001
  3.399389E-0001  1.812632E-0001
  2.096291E+0000  4.246582E-0001
 -2.783278E+0000 -8.770218E-0001
 -1.736830E+0000 -2.659132E+0000
  3.327088E+0000 -1.138085E+0000
  2.487410E+0000  1.625378E+0000
 -4.065881E+0000  1.506113E+0000
 -3.533299E-0001 -4.847148E+0000
  1.832773E+0000 -1.220968E+0000
 -2.887468E-0001  3.937344E+0000
 -1.854548E+0000  4.476869E-0002
 -7.039703E-0001 -2.068675E+0000
  2.031247E+0000  6.431010E-0001
 -1.635701E+0000 -5.006089E-0001
 -1.893172E-0001 -8.670571E-0001
  1.572854E+0000 -1.243456E+0000
 -3.910247E-0001  1.572004E+0000
 -2.273592E+0000  1.807181E+0000
  3.205653E+0000 -2.282819E+0000
  5.541024E-0003  2.506418E+0000
 -6.600526E-0001  1.545558E+0000
 -1.657789E+0000 -1.393927E+0000
  2.745101E-0001  1.911228E-0001
  2.325342E+0000 -8.051289E-0001
 -2.553808E+0000 -1.085210E-0001
  4.457037E+0000 -3.957807E-0001
 -1.893387E+0000  1.599243E+0000
  6.735468E-0001 -5.233581E-0001
 -1.774058E+0000 -1.404226E+0000
  9.060120E-0001  5.292033E-0001
  4.837844E-0001  7.563350E-0001
 -1.945721E+0000 -1.585724E+0000
  4.311929E-0001  3.015470E-0001
  2.801104E+0000  1.044227E+0000
 -1.850597E+0000 -2.115348E-0001
  1.669164E+0000 -2.966384E+0000
 -6.755334E-0001  1.301840E-0001
  8.790882E-0002  1.845223E-0001
 -1.306701E+0000 -2.906949E-0001
  9.906175E-0001 -7.409019E-0001
  1.105065E-0001  1.630514E+0000
 -1.418994E+0000  2.364092E+0000
 -5.945583E-0003 -2.242518E+0000
  1.265768E+0000  6.725319E-0001
  6.117288E-0001  4.316949E+0000
 -3.352538E+0000  7.133339E-0001
 -1.360508E+0000 -4.199847E+0000
  5.742563E+0000 -1.029872E+0000
 -8.474943E-0001  5.605885E+0000
 -6.361560E-0001 -2.222395E+0000
 -2.129530E+0000 -3.075706E+0000
  4.500674E+0000  1.030382E+0000
 -2.003268E+0000  5.334976E+0000
 -2.878167E+0000 -5.119407E-0001
  1.372656E+0000 -3.289033E+0000
  1.960660E+0000  4.399247E+0000
  2.344358E+0000  2.060393E+0000
 -3.329702E+0000  1.206803E+0000
 -4.255577E-0001 -3.546489E+0000
  3.439830E-0001 -1.237140E+0000
  2.820606E+0000  2.238552E+0000
 -4.848348E+0000  2.421392E+0000
 -1.409007E+0000 -3.356381E+0000
 -3.211877E-0002 -4.761305E-0001
  1.711388E+0000  8.724363E-0002
  2.204130E-0001  5.172398E-0001
 -2.579839E+0000 -1.066481E+0000
  2.718696E+0000  5.189664E-0001
 -2.431848E+0000  1.395532E-0001
  1.000422E+0000 -3.572625E-0001
 -1.407972E+0000 -6.082538E-0001
  2.036667E+0000 -5.720193E-0001
 -2.559766E+0000  7.163597E-0001
  3.755863E-0001 -5.437181E-0001
  2.488857E+0000 -9.841500E-0001
 -1.483539E+0000  1.442784E+0000
 -2.153852E+0000 -1.475556E+0000
  2.595185E+0000 -1.385924E+0000
  1.728094E+0000  1.672831E+0000
 -5.053112E-0001  1.810410E+0000
 -3.088611E+0000 -2.235410E-0001
  2.695028E+0000 -1.576282E+0000
  1.042327E+0000 -8.314038E-0001
  2.624974E-0001  2.619812E+0000
 -1.277804E+0000  1.134612E+0000
 -2.569084E+0000 -1.044878E+0000
  1.984398E+0000 -1.218531E+0000
 -4.185402E-0002  2.725430E+0000
 -8.547150E-0002 -1.021636E-0001
  9.709693E-0001 -5.784091E-0001
  2.581795E-0001  7.674499E-0001
 -3.213280E+0000 -1.199453E+0000
  1.779903E+0000  2.817869E-0001
 -1.681065E-0001 -1.185156E+0000
 -9.151727E-0001 -1.566613E+0000
  7.137847E-0001 -3.129078E+0000
  3.100998E+0000 -5.611959E-0001
 -2.590648E+0000  3.308893E+0000
 -2.040478E+0000 -1.799086E+0000
  1.293873E+0000 -1.963161E+0000
  8.455069E-0001  1.159702E+0000
  7.369111E-0001 -3.794419E-0001
 -2.979029E+0000 -1.449738E+0000
  2.086708E+0000 -1.405907E+0000
  1.489311E+0000  7.060601E-0001
 -3.413715E-0001  3.602586E+0000
 -2.294089E+0000 -1.474120E-0001
 -1.525943E+0000 -3.279511E+0000
  2.988406E+0000 -2.203719E+0000
  4.857203E-0001  5.080055E+0000
 -2.930060E+0000  7.676459E-0001
 -3.042185E+0000 -3.754610E+0000
  3.659551E+0000 -2.412592E+0000
  5.290513E-0001  3.468615E+0000
 -2.306188E+0000  2.448078E+0000
 -1.246144E+0000 -9.726118E-0001
  8.555241E-0001 -2.747105E+0000
  3.172586E+0000  3.847102E-0001
 -3.514185E-0002  2.165346E+0000
 -2.177610E+0000  2.418632E+0000
 -9.290065E-0001 -2.914365E+0000
  1.898878E+0000 -6.179740E-0001
  2.575907E+0000  1.385407E+0000
 -1.561684E+0000  1.506318E+0000
 -2.084948E-0002 -5.999367E-0001
  2.006716E+0000 -1.110056E-0001
 -1.312058E+0000 -7.324596E-0001
  1.910118E+0000  1.867372E-0002
 -2.450607E+0000 -8.551221E-0001
 -1.494999E+0000  1.470880E+0000
 -7.829379E-0002 -1.017859E+0000
 -3.126789E+0000  6.109293E-0001
  1.727721E+0000  5.875829E-0001
 -2.754569E-0001  4.147557E+0000
 -8.693662E-0001 -1.728976E+0000
 -7.315474E-0001 -4.239084E+0000
  1.783676E+0000  3.298731E-0001
 -1.149693E+0000  4.468525E+0000
 -2.061646E+0000 -1.699876E+0000
 -7.068970E-0002 -1.312582E+0000
  7.181921E-0001  6.520285E-0001
 -1.989303E+0000  1.283147E+0000
  3.320780E-0001 -1.559501E+0000
  2.185080E-0002 -1.858697E+0000
  2.754127E+0000 -1.452750E+0000
  7.009789E-0001  1.130149E-0001
  9.254773E-0001  1.117164E+0000
 -2.350261E+0000 -3.829616E-0002
 -1.494957E+0000 -4.420152E+0000
  3.646877E+0000 -3.247217E+0000
 -9.842899E-0001  4.481471E+0000
 -4.683317E-0001  1.750252E+0000
 -2.222288E+0000 -1.395469E+0000
  4.129715E+0000 -3.247787E+0000
 -1.666240E+0000  3.135722E+0000
 -2.592490E+0000  2.947019E-0001
  5.754449E-0001 -3.057754E+0000
  3.036647E+0000 -7.681817E-0001
 -1.865255E+0000  1.442066E+0000
  1.924455E-0001 -2.842226E+0000
  3.760202E-0001 -3.146944E+0000
  2.425244E+0000  5.786197E-0001
 -1.740804E+0000  1.806809E+0000
 -2.088184E+0000 -7.373009E-0001
  7.334791E-0001  1.121958E-0001
  1.331403E+0000  2.317344E+0000
 -1.241218E+0000  1.612333E+0000
 -1.772507E-0001 -2.324489E+0000
  1.533590E+0000  7.541918E-0001
  2.158869E+0000  1.239547E+0000
 -1.553319E+0000  1.267296E+0000
 -7.138488E-0001 -1.418824E+0000
  1.379520E+0000  2.498018E-0001
  2.720971E-0001 -8.638963E-0002
 -3.462342E+0000  1.172972E+0000
  6.325651E-0001 -2.275340E+0000
  5.660437E-0001  1.820508E+0000
 -1.509702E+0000  2.187586E+0000
  1.233335E+0000 -1.734781E+0000
  9.225814E-0001 -3.545469E+0000
  1.677929E+0000  2.384236E+0000
 -2.144577E+0000  1.562611E+0000
 -1.718798E+0000 -2.545937E+0000
  7.824331E-0001 -1.948858E+0000
  2.472066E+0000  2.293394E+0000
 -1.901195E+0000  1.841820E+0000
 -5.074376E+0000 -1.891201E+0000
  4.674475E+0000 -2.646730E+0000
  1.226963E+0000  2.444718E+0000
 -1.517183E+0000  2.398957E+0000
 -1.356607E+0000 -3.834333E+0000
  2.785001E+0000  1.017261E+0000
 -3.403265E-0001  3.081428E-0001
 -1.203910E+0000 -1.822862E-0001
  8.416743E-0001 -1.677955E+0000
 -8.596103E-0001  4.867874E-0001
  1.299684E+0000 -2.311925E+0000
 -5.680504E-0001 -6.649742E-0003
  2.581568E+0000  4.117746E-0001
  5.762190E-0002  2.908188E-0001
  1.796590E+0000 -1.827047E-0001
  1.245205E+0000  1.357997E+0000
 -2.482778E+0000 -4.722050E-0001
  2.114186E-0001 -1.477714E+0000
  2.526064E+0000 -1.790379E+0000
  1.135322E+0000  4.859120E-0001
  1.018708E+0000  1.267413E+0000
 -2.850987E+0000 -1.276085E+0000
 -3.936447E-0001 -2.185651E+0000
  2.151993E+0000  6.695294E-0002
 -1.012292E+0000  1.940942E+0000
 -2.073522E+0000 -6.847957E-0001
  6.404816E-0001 -1.121319E+0000
  3.798533E+0000 -3.657076E-0001
 -2.239277E-0001  2.292629E+0000
 -2.900902E+0000  6.936384E-0001
 -1.767272E+0000 -3.700657E+0000
  2.228420E+0000 -5.736749E-0001
  1.482587E+0000  4.573280E+0000
 -2.551584E+0000 -1.456775E+0000
 -1.329419E+0000 -3.050211E+0000
  4.223097E+0000  1.364591E+0000
 -1.503684E+0000  2.422833E+0000
 -3.655355E+0000  2.447205E-0001
  8.249418E-0001 -3.059513E+0000
  2.890817E+0000  1.643174E+0000
 -2.049362E+0000  2.529539E+0000
 -1.894999E+0000  9.171820E-0002
 -2.555659E-0001 -2.661180E+0000
  1.553626E+0000  8.181510E-0001
  8.784873E-0001  2.920773E+0000
 -2.538287E+0000  7.022006E-0001
 -3.361823E+0000 -3.119470E-0001
  3.505901E+0000 -3.931385E+0000
 -1.501992E+0000  3.626818E+0000
  8.426621E-0001 -6.007814E-0001
 -1.549202E+0000 -2.490574E+0000
 -2.149809E-0001 -2.004570E+0000
  2.844327E+0000  2.968434E-0001
  1.177140E+0000  8.474421E-0001
 -1.333279E+0000  4.901588E-0001
  5.410922E-0001 -1.741423E+0000
 -4.884677E-0001 -3.678500E-0001
  2.448574E+0000 -1.006086E+0000
 -9.508881E-0001  1.135614E+0000
  1.461153E+0000 -1.701063E+0000
 -2.011671E+0000 -3.817307E-0001
 -2.148251E+0000  1.236172E+0000
  6.432352E-0001 -3.361509E+0000
  7.931542E-0001  2.936744E+0000
  1.194461E+0000  3.344813E+0000
 -4.715493E+0000 -9.656703E-0001
  9.316645E-0001 -5.349611E+0000
  3.070432E+0000  7.473751E-0001
  2.743558E+0000  1.379082E+0000
 -5.081428E+0000  2.881544E+0000
  1.577686E+0000 -5.511437E+0000
 -1.013015E+0000 -2.184222E+0000
  4.327762E+0000 -3.188129E-0001
 -2.027966E+0000  2.810581E+0000
 -2.774911E+0000  1.652761E+0000
  2.158487E+0000 -4.709687E+0000
  9.312151E-0001  1.309874E+0000
 -1.089401E+0000  1.689175E+0000
 -2.272794E+0000  7.434326E-0001
  5.167492E-0001 -4.218409E+0000
  1.479849E+0000  1.301282E+0000
 -4.615227E-0001  3.534422E+0000
 -3.172403E+0000  3.300661E-0001
 -1.000805E+0000 -4.283436E+0000
  2.925392E+0000  6.891070E-0001
  6.468774E-0001  1.696995E+0000
 -3.929881E+0000  2.451156E+0000
 -1.497165E-0001 -3.363752E+0000
  2.281871E+0000 -2.934817E-0001
  2.415306E+0000  2.665437E+0000
 -1.798131E+0000  1.190409E-0001
 -1.173841E+0000 -2.977838E+0000
  4.241229E+0000 -2.126038E+0000
  8.776835E-0001  6.630899E+0000
 -2.983927E+0000  3.016223E-0001
 -2.969173E+0000 -4.382379E+0000
  4.736159E+0000  6.676835E-0001
  1.086760E-0001  2.571253E+0000
 -2.863938E+0000  1.708094E+0000
  4.737967E-0001 -1.638359E+0000
  2.992505E+0000 -1.574121E+0000
  3.782381E-0001  3.115632E+0000
 -1.207301E+0000  1.081114E+0000
 -2.697947E-0001 -1.966672E+0000
  6.390375E-0001  4.768274E-0001
  7.838428E-0002  2.276676E+0000
 -2.758399E+0000  2.171127E+0000
 -2.011160E+0000 -4.593843E+0000
  1.552894E+0000 -1.315762E+0000
  2.757372E+0000 -1.514303E-0001
 -2.767428E+0000  2.462169E+0000
 -1.989919E+0000 -7.014313E-0001
  1.297907E+0000 -6.828992E-0001
 -3.793773E-0001  1.123857E+0000
  7.976710E-0001 -8.484148E-0001
  1.254219E+0000  6.305191E-0001
 -5.645485E-0001  4.117851E-0001
  5.877967E-0001 -5.511793E-0001
  2.204709E+0000 -1.235006E+0000
  9.043531E-0001  1.806243E+0000
  1.625005E+0000  3.097377E+0000
 -6.261173E+0000 -1.147924E+0000
  2.249635E+0000 -6.395125E+0000
  1.599422E+0000  3.152338E+0000
  1.320981E+0000  4.521473E+0000
 -6.278910E+0000  1.893941E+0000
  6.781967E-0001 -1.816127E+0000
  1.288367E+0000 -6.580229E-0001
  1.070834E+0000  2.228479E+0000
  1.254320E+0000 -4.765148E-0001
 -4.519472E+0000 -2.924494E+0000
  2.201641E+0000 -1.597627E+0000
  3.337490E+0000  2.846997E+0000
 -6.306470E+0000  4.367224E+0000
  5.084649E-0001 -7.300078E+0000
  7.137355E-0001 -2.491940E+0000
  4.676343E+0000  2.675112E+0000
 -3.306056E+0000  9.267440E-0001
 -3.275095E+0000 -1.775986E+0000
  3.398905E+0000 -4.062239E+0000
  5.798501E-0001  5.313886E+0000
 -4.261104E-0001  1.333643E-0001
 -3.549035E+0000  5.178505E-0001
  4.333720E+0000 -2.377699E+0000
 -3.863990E-0001  3.787406E+0000
 -1.560943E+0000  2.393845E+0000
 -2.677831E+0000 -4.514940E+0000
  4.132311E+0000 -1.184204E-0001
  2.670176E+0000  2.919849E+0000
 -3.363665E+0000 -2.344943E+0000
  5.620313E-0001 -3.143154E+0000
 -7.397381E-0001  1.771137E+0000
  2.992062E+0000  6.332091E-0001
 -3.497562E+0000  2.917790E+0000
  7.340632E-0001 -2.024232E+0000
 -1.058862E+0000 -4.541188E-0001
  1.782615E+0000 -4.017544E-0001
 -5.065868E-0001 -4.479764E-0001
 -2.096227E+0000 -9.977699E-0002
  2.947422E+0000 -1.026354E+0000
 -5.828266E-0001  4.547452E-0001
 -1.164050E+0000 -1.085416E-0002
 -4.435391E-0001 -7.623730E-0001
 -1.048206E+0000  1.235087E+0000
 -5.969721E-0001  1.322855E+0000
 -1.393688E+0000 -1.333409E+0000
 -1.436112E+0000  7.381598E-0001
  1.660122E+0000 -4.221503E-0001
 -2.094247E+0000  1.714262E+0000
 -1.444502E+0000 -1.038051E+0000
  1.947005E-0001 -2.791100E+0000
  2.940496E+0000  3.397210E+0000
 -8.103602E-0001  3.716528E+0000
 -2.639814E+0000 -1.311543E+0000
  1.202644E-0001 -1.372488E+0000
  2.950673E+0000  1.794281E+0000
 -2.963726E+0000  4.558292E-0001
 -1.376860E+0000 -2.708145E+0000
 -6.832889E-0001 -2.067320E+0000
  3.759198E+0000  1.811259E+0000
 -1.395144E+0000  2.615226E+0000
 -3.878866E+0000  1.590371E-0001
  1.580693E-0001 -1.202658E+0000
  1.174870E+0000 -4.503984E-0001
  8.381515E-0002  8.596772E-0001
 -2.156810E+0000  1.162044E+0000
 -1.097938E+0000  1.788873E+0000
  4.684842E-0001 -1.494930E+0000
 -3.527772E+0000 -1.033934E+0000
  2.201636E+0000 -3.677471E+0000
  3.692548E-0001  4.076865E+0000
 -1.094461E+0000  3.329518E+0000
 -6.053417E-0001 -2.155960E+0000
 -5.873807E-0001 -1.187615E+0000
  5.175807E-0001 -1.252632E+0000
  6.299538E-0001  5.135093E-0001
 -9.869726E-0001  1.139402E+0000
 -1.781709E+0000  5.832182E-0001
  1.566599E+0000 -1.836971E+0000
 -8.927398E-0001  1.797204E-0001
  7.997795E-0001 -8.238005E-0001
 -9.859454E-0001 -1.202117E+0000
  2.788919E+0000  2.712949E+0000
 -3.347919E-0001  7.166315E-0001
 -2.718826E+0000  1.665289E+0000
  8.228101E-0001 -2.888934E+0000
  1.566569E+0000  7.087295E-0001
 -2.573767E-0001  2.615239E+0000
 -2.765406E+0000 -7.964147E-0001
  1.507975E+0000 -3.236384E+0000
  1.880866E+0000 -1.116024E-0001
 -1.551059E-0001  1.835265E+0000
 -5.413791E-0001  9.104032E-0001
 -1.825360E+0000 -1.462346E+0000
 -1.395555E+0000 -3.278626E+0000
  5.896686E+0000  1.774856E-0001
 -1.003474E+0000  2.960480E+0000
 -2.580588E+0000 -1.032064E+0000
  5.801048E-0001 -2.842662E+0000
  1.528991E+0000 -5.501225E-0001
  2.029237E+0000  4.559205E+0000
 -1.936607E+0000  9.616035E-0001
 -3.903221E-0001 -7.611478E-0001
  2.042675E+0000 -2.108629E-0002
  1.335960E+0000  4.952852E-0001
 -1.318622E+0000  2.730087E+0000
  7.511977E-0001 -2.344215E-0002
 -1.737078E+0000 -5.428887E-0001
  2.246688E+0000 -1.349738E+0000
  1.925033E+0000  1.674949E-0001
 -1.763860E+0000  9.932753E-0001
 -1.109312E+0000 -3.972358E-0001
  8.500742E-0001 -2.019095E+0000
  3.811129E+0000  1.623596E+0000
 -2.854291E-0001  2.303108E+0000
 -2.395845E+0000 -2.659937E+0000
 -1.280345E-0001 -3.637852E+0000
  4.536490E+0000  8.671907E-0001
 -2.032152E+0000  2.269329E+0000
 -1.158702E+0000  9.308075E-0001
  3.338678E+0000 -3.853989E+0000
 -7.681397E-0004  3.499475E+0000
  4.450616E-0001  3.776056E-0001
 -1.917258E+0000  5.116806E-0001
  1.857948E+0000 -1.912112E+0000
 -1.049113E+0000  1.875759E+0000
 -8.674696E-0001  7.360349E-0002
 -6.390863E-0002 -2.542410E+0000
  3.302386E+0000  1.489120E+0000
 -2.601920E+0000  3.837742E+0000
 -2.977591E+0000 -1.715050E+0000
 -1.407181E-0001 -1.901345E+0000
  1.439875E+0000 -6.112795E-0001
 -9.731940E-0001  2.420352E+0000
  6.444558E-0004 -2.224034E-0002
 -6.376626E-0001  7.860578E-0001
 -8.122339E-0001 -2.780498E+0000
  1.720808E+0000 -3.011104E-0001
  2.050017E+0000  1.040148E+0000
 -3.576419E+0000  6.813045E-0001
  1.202184E+0000 -2.098960E+0000
  1.505650E+0000 -6.143542E-0001
  2.085681E+0000  3.052838E-0001
 -2.485830E+0000  1.871536E+0000
  1.142758E-0001 -3.828320E+0000
  1.960099E+0000 -2.662846E+0000
  2.196899E+0000  3.749511E+0000
 -6.467250E-0001  1.941841E+0000
 -4.877474E+0000 -1.135531E+0000
  5.288812E+0000 -2.226032E+0000
 -1.397177E+0000  1.874821E+0000
  7.464826E-0001  5.262859E-0001
 -2.681008E+0000 -6.225227E-0001
  1.302582E+0000  2.856189E-0001
  2.662532E-0001  1.224238E+0000
 -1.741920E+0000  4.333610E-0001
  4.607088E-0001 -1.198229E+0000
  1.467521E+0000  1.114546E+0000
  3.030663E+0000  1.817316E+0000
 -4.279934E+0000  8.655524E-0001
  1.308645E+0000 -4.240265E+0000
  1.043645E+0000 -4.583523E-0001
  2.202325E+0000  1.817527E+0000
 -3.568534E+0000 -9.042998E-0001
 -8.231903E-0001 -1.460259E+0000
  2.704056E+0000  1.933171E-0002
  5.457593E-0001  1.236091E+0000
 -1.442169E+0000 -3.094525E-0002
  1.267100E+0000 -3.801611E+0000
  2.946515E+0000  1.406863E+0000
  1.089219E+0000  2.607891E+0000
 -4.528184E+0000  1.190521E+0000
  1.290952E+0000 -6.767331E+0000
  2.704616E+0000  2.356035E+0000
 -1.849034E-0001  1.978732E+0000
 -3.732213E+0000  5.766958E-0001
 -6.573431E-0001 -3.035703E+0000
  4.050271E+0000  2.184074E+0000
 -1.287267E+0000  3.344264E+0000
 -2.690549E+0000 -2.205683E+0000
  2.351486E+0000 -1.583623E-0001
  1.096604E+0000  3.147920E+0000
 -4.160719E+0000  4.995590E-0001
 -1.387557E+0000 -2.049899E+0000
  3.030955E+0000 -5.369373E-0001
  8.541527E-0001  1.650311E+0000
 -1.165334E+0000 -1.119059E+0000
 -2.006288E+0000 -1.731071E+0000
  2.775757E+0000 -9.197266E-0001
  2.736713E-0001  3.397064E+0000
 -2.414834E+0000 -3.264719E-0002
 -8.909420E-0001 -6.938709E-0001
  1.751166E+0000 -5.737564E-0001
 -1.716578E+0000  2.470022E+0000
 -2.513964E+0000 -6.589541E-0001
  6.950456E-0001 -3.049138E+0000
  2.122261E+0000  1.413692E+0000
 -1.187239E+0000  2.471186E+0000
 -2.324413E+0000 -1.619009E+0000
  1.583803E+0000 -2.675259E+0000
  1.424391E-0001  3.018954E+0000
 -2.586253E-0001 -8.412887E-0001
  1.448148E+0000 -3.587185E+0000
  1.238399E+0000  9.166873E-0001
  1.254086E+0000  2.454645E+0000
 -2.082335E+0000  1.634858E+0000
 -1.130726E-0001  6.193102E-0001
  1.923087E-0001 -8.155548E-0001
  8.635057E-0001  1.544747E+0000
 -2.189190E+0000 -1.898899E+0000
  1.445337E-0002 -5.742940E-0001
  1.790517E+0000  1.227135E+0000
 -1.220802E+0000 -1.096633E-0001
 -1.356677E+0000  1.560441E+0000
  1.896713E+0000 -3.221079E+0000
 -6.515960E-0001  2.976776E+0000
  5.593564E-0001 -7.191058E-0001
 -2.343977E+0000 -2.794834E-0001
 -1.444933E+0000  7.153945E-0001
  1.130302E+0000  1.396704E+0000
 -3.760920E+0000  1.769482E+0000
  6.917759E-0001  1.358409E-0002
  9.774608E-0001 -2.615180E+0000
 -3.549347E-0002  9.092403E-0001
 -9.960672E-0001 -7.960474E-0002
 -5.715399E-0001 -1.706424E+0000
 -4.447733E-0002  5.672119E-0001
 -7.377654E-0001  2.027232E-0001
  1.310675E+0000 -1.168100E+0000
 -1.197127E+0000 -1.252844E+0000
  1.727596E+0000 -4.537972E-0001
  8.734879E-0001  1.593252E+0000
  2.206262E-0001  7.772658E-0001
 -7.210850E-0001 -1.318995E+0000
  2.185206E+0000 -2.929524E+0000
  2.676358E+0000  6.884639E-0002
  2.035611E-0001  3.553217E+0000
 -3.550163E+0000  1.091905E-0001
  1.986892E+0000 -5.495523E+0000
  3.304879E+0000  1.381271E+0000
 -4.897122E-0001  5.519288E+0000
 -3.620403E+0000 -2.336531E+0000
  1.076541E+0000 -3.162477E+0000
  3.478016E+0000  2.160449E+0000
 -1.052264E+0000  4.477351E+0000
 -3.255632E+0000 -8.204259E-0001
  1.322455E+0000 -4.317084E+0000
  9.309975E-0001  1.622180E+0000
 -1.476344E-0001  1.823359E+0000
 -4.576633E+0000 -6.903840E-0001
  2.885455E+0000 -3.543133E+0000
  1.005767E+0000 -5.636125E-0001
  1.360518E+0000  1.634389E+0000
 -1.613343E+0000  6.221644E-0001
  5.336594E-0001 -3.387366E-0001
 -8.284533E-0001  1.407149E-0001
  2.325419E+0000 -2.658085E-0001
 -8.598945E-0001  9.773339E-0001
 -8.219879E-0001 -1.173531E+0000
 -7.155419E-0001 -1.285217E+0000
  9.368297E-0001  1.613622E+0000
  1.463307E+0000  1.875260E+0000
 -2.592176E+0000 -1.525160E-0001
  1.045653E+0000 -1.764952E+0000
  1.933636E+0000  3.734759E-0001
  8.456473E-0001  2.290132E+0000
 -1.718638E+0000  1.627058E+0000
  7.937524E-0001  5.980468E-0001
 -1.545575E+0000 -3.511509E-0001
  2.622052E+0000  5.796503E-0001
 -1.293345E+0000  5.821329E-0001
  1.176810E-0002 -1.288520E+0000
  8.178835E-0001 -6.357338E-0001
 -2.236870E-0001 -3.009387E-0001
  1.564609E+0000 -9.659788E-0001
 -1.769209E+0000 -3.488279E+0000
  1.913293E+0000  2.060162E-0001
  7.807389E-0002 -2.470224E-0001
 -2.471057E+0000  2.438927E+0000
 -2.964576E-0001 -1.398287E+0000
 -1.706906E+0000 -2.148046E+0000
  3.465725E+0000  2.015580E+0000
 -1.923006E+0000  1.468747E+0000
 -3.192063E+0000  1.288831E-0001
  7.376539E-0001 -3.094960E+0000
  2.386533E+0000  1.167941E+0000
 -4.118999E-0001  2.155295E+0000
 -2.509811E+0000 -7.772279E-0001
 -1.266108E+0000 -1.787645E+0000
  2.435894E+0000 -1.002674E+0000
 -1.973217E-0001  2.747932E+0000
 -1.252713E-0002 -5.618707E-0001
  1.050883E+0000 -1.283862E+0000
 -2.044116E+0000  2.087505E+0000
  1.609616E+0000 -2.299180E+0000
  1.186850E+0000 -1.120705E+0000
 -6.171484E-0001  5.332348E-0001
  2.373200E+0000  2.880023E-0002
 -1.811405E+0000  2.578074E+0000
  1.181020E+0000 -3.337026E+0000
  2.620040E+0000 -1.238941E-0001
 -1.656081E+0000  1.345607E+0000
 -1.434763E-0001 -3.610883E-0001
 -5.028239E-0001 -2.033623E+0000
  8.505921E-0001  5.640232E-0001
  9.875780E-0002  1.660140E+0000
  2.459744E-0001  8.150250E-0002
 -8.899536E-0001 -2.479279E+0000
  1.626692E+0000 -1.092556E+0000
 -4.759714E-0001  7.861941E-0001
  1.315453E+0000  9.082602E-0001
 -1.954591E+0000  1.067714E-0001
  9.780607E-0002 -9.802161E-0001
  9.002417E-0001 -8.289226E-0001
  1.154183E+0000  2.392256E+0000
 -1.350275E+0000  1.821345E+0000
 -1.853835E+0000 -2.830088E+0000
  1.958107E+0000 -2.591182E+0000
  5.129858E-0001  1.276182E+0000
 -1.231599E+0000  3.880674E+0000
 -4.881204E-0002 -2.426840E+0000
 -8.135985E-0001 -9.618697E-0001
  1.862132E+0000  7.436448E-0001
  5.608155E-0001  1.872063E+0000
 -3.128404E+0000 -2.166350E+0000
  1.112705E+0000 -2.560881E+0000
  2.532136E+0000 -1.467159E+0000
 -6.541064E-0001  3.113358E+0000
 -1.386483E+0000  9.457672E-0001
 -2.336669E+0000 -3.580145E+0000
  3.138612E+0000  1.813530E-0001
 -4.680880E-0001  4.566755E+0000
 -3.895009E+0000  2.226768E+0000
 -4.500005E-0001 -1.517752E+0000
  2.064420E+0000 -5.568248E-0001
  2.556618E+0000 -2.919883E-0001
 -1.769923E+0000  2.502809E+0000
 -1.090621E+0000 -4.987412E-0003
 -9.430666E-0001 -3.350560E+0000
  2.670579E+0000  1.085683E-0002
  2.483285E+0000  2.262606E+0000
 -1.934643E+0000 -1.016256E-0001
 -1.260518E+0000 -3.310646E+0000
  3.662799E+0000  1.588328E+0000
 -2.845341E-0001  3.057675E+0000
 -1.331962E+0000 -6.784779E-0002
 -1.349759E+0000 -4.743672E-0001
  9.872703E-0001 -1.642042E+0000
  2.166344E+0000  2.533081E-0002
  5.697812E-0001  4.117740E-0001
  8.610650E-0001  2.976313E-0001
 -1.911444E-0001  1.167854E+0000
 -1.866144E+0000  2.546136E-0001
  2.934912E+0000 -1.224930E+0000
 -1.461681E+0000  2.764668E+0000
  3.062866E+0000 -8.005925E-0001
 -2.986157E+0000  1.793046E+0000
 -2.507134E-0002  3.193664E-0001
 -6.834288E-0001 -4.146983E+0000
  1.279415E+0000  2.738230E+0000
  1.987760E+0000 -1.940978E-0001
 -3.606326E+0000 -1.126427E+0000
 -1.258842E+0000 -3.424550E-0001
  6.064457E+0000 -1.944168E+0000
 -5.319021E+0000  2.853466E+0000
 -5.681283E-0001 -1.948917E+0000
  2.817503E+0000 -2.403218E+0000
  1.203779E+0000  1.192836E+0000
 -3.984880E+0000  2.534427E+0000
 -1.369603E+0000 -5.353797E-0001
  1.860265E+0000 -3.174533E+0000
  2.987795E+0000  3.682103E+0000
 -1.483272E+0000  2.624761E+0000
 -2.699285E+0000 -1.139773E+0000
  2.465762E+0000 -2.535341E+0000
  6.606057E-0001  7.311962E-0001
 -5.464543E-0001  3.462080E-0001
  7.360694E-0001 -2.591402E-0001
 -1.107459E+0000 -1.169030E+0000
  3.164222E+0000 -2.787778E-0001
 -7.100451E-0001  3.255468E+0000
 -2.293717E+0000  8.827881E-0001
 -5.930325E-0001 -1.540808E+0000
  1.136306E+0000  8.772480E-0002
 -4.328804E-0001 -1.023651E-0001
  1.046395E-0001  6.045453E-0001
  2.981735E-0001  9.840428E-0002
 -9.976644E-0001 -1.362136E+0000
  1.369264E-0001  3.436728E+0000
 -2.351816E+0000 -8.299507E-0001
  4.022879E-0001 -1.172515E+0000
  1.285347E+0000  2.431538E+0000
 -6.093370E-0001  8.323114E-0001
 -1.665217E+0000  1.483311E-0001
  1.748450E+0000 -1.750407E+0000
 -8.084585E-0002 -5.928956E-0001
 -8.597124E-0001  9.396458E-0001
 -1.507256E+0000  1.403974E-0001
  1.386597E+0000 -1.120677E+0000
  9.979485E-0001  3.093866E+0000
 -2.122651E+0000  8.966789E-0001
 -1.214073E+0000 -1.053823E+0000
  1.414923E+0000 -4.964624E-0001
  1.165698E-0001  1.817029E+0000
 -9.634877E-0001  4.796198E-0001
  1.162117E+0000 -1.837307E+0000
 -4.917428E-0001 -8.902336E-0001
  1.385485E+0000  1.257184E+0000
 -3.571418E+0000  2.268114E+0000
 -9.736427E-0001 -3.440897E+0000
  3.073396E+0000 -2.262214E+0000
  1.844829E+0000  3.140001E+0000
 -1.599350E+0000 -1.797701E+0000
 -1.514724E+0000 -8.787558E-0001
  2.302726E+0000 -8.083782E-0001
 -9.750856E-0001  3.731173E+0000
 -1.478857E-0001  1.200559E-0002
 -4.100414E+0000 -1.238321E+0000
  2.664075E+0000 -1.619255E+0000
 -2.660193E+0000  2.638117E+0000
 -1.237217E+0000 -7.235593E-0001
 -1.609513E+0000  3.323150E-0002
  2.002967E+0000  5.210434E-0001
 -2.780298E+0000  1.515954E+0000
  2.822335E-0001 -1.754979E-0003
  1.228189E+0000 -8.056555E-0001
  3.555888E-0003  6.199265E-0001
 -1.265153E+0000  8.030121E-0001
  7.574668E-0001 -8.510006E-0001
  6.895094E-0001 -1.818026E+0000
  1.701738E+0000 -8.710572E-0001
 -5.970126E-0001 -8.050517E-0002
  6.312462E-0001 -2.136915E+0000
 -6.953570E-0001  1.165339E+0000
 -3.106458E-0001  2.300126E+0000
 -3.941260E-0001 -1.146756E+0000
  1.480728E-0001  7.332722E-0001
  3.038729E+0000 -2.099851E-0001
 -2.764298E+0000  9.372457E-0001
 -1.799968E+0000  1.067032E-0001
  1.902405E+0000 -2.060624E+0000
 -2.637729E+0000  2.177628E+0000
  1.621674E+0000  4.566844E-0001
 -3.631951E+0000  8.301395E-0001
  2.007692E+0000 -1.177174E+0000
 -1.618524E+0000  1.338406E+0000
  3.742893E-0001  2.848425E+0000
 -4.774222E+0000  2.241957E-0001
  2.145013E+0000 -1.488500E+0000
  2.022404E+0000 -7.937465E-0001
  1.075353E+0000  3.617471E+0000
 -4.612100E+0000 -4.793347E-0001
  1.456490E+0000 -6.241764E+0000
  4.113737E+0000  8.965127E-0001
  8.886481E-0001  4.652923E+0000
 -4.600646E+0000  6.626734E-0001
  4.981140E-0001 -4.641513E+0000
  2.454831E+0000 -1.327593E+0000
  1.353552E-0001  3.619988E+0000
 -3.170222E+0000 -7.714336E-0002
 -1.573968E+0000 -4.291903E+0000
  2.896138E+0000 -1.234737E+0000
  1.445653E-0001  4.782123E+0000
 -2.342463E+0000  1.140951E+0000
 -5.179067E+0000 -3.287705E+0000
  4.938048E+0000 -3.181884E+0000
  1.322701E+0000  6.137044E+0000
 -3.582984E+0000  1.829871E+0000
 -2.556191E+0000 -4.281788E+0000
  3.400088E+0000 -4.106933E+0000
  2.639160E+0000  3.844645E+0000
 -2.408462E+0000  3.623038E+0000
 -2.222822E+0000 -2.650128E+0000
  2.397001E+0000 -2.569296E+0000
  1.907786E+0000  3.935380E+0000
 -2.523819E+0000  1.934466E+0000
 -4.401861E+0000 -1.299875E+0000
  4.257480E+0000  4.943309E-0003
  1.993664E+0000  3.599996E+0000
 -5.065260E+0000  2.676686E+0000
 -2.220059E+0000 -5.672353E+0000
  2.406320E+0000 -3.876592E+0000
  2.351373E+0000  2.649617E+0000
 -1.117864E+0000  4.563096E+0000
 -2.033102E+0000 -7.452523E-0001
 -2.935310E-0001 -4.762997E+0000
  4.601446E-0001 -3.474257E-0001
  4.031431E+0000  1.391153E+0000
 -5.808641E+0000  9.672847E-0001
  4.283545E-0002 -3.034708E+0000
  1.837763E+0000  1.332966E+0000
  9.841080E-0003  3.104636E+0000
 -2.038316E+0000  8.139076E-0001
 -2.279108E+0000 -4.284528E+0000
  2.903941E+0000 -2.417229E-0001
  2.376607E+0000  2.405404E+0000
 -3.691399E+0000  1.965535E+0000
  1.439324E+0000 -2.576791E+0000
  1.969271E-0001 -1.786771E+0000
  1.949028E+0000  1.980712E+0000
 -2.390474E+0000  2.076741E+0000
 -2.698418E+0000  4.090218E-0001
  3.079374E+0000 -2.871674E+0000
 -6.102654E-0002  1.387091E+0000
  1.201857E+0000 -2.568506E-0001
 -3.646662E+0000  3.905501E-0001
  1.447956E+0000 -3.660805E+0000
 -2.719930E-0001  1.933413E+0000
  2.219324E+0000  3.611995E+0000
 -4.759700E+0000 -5.924563E-0001
  1.511589E-0001 -4.768522E+0000
  4.460215E+0000 -1.064504E+0000
  7.023360E-0002  6.026413E+0000
 -3.653099E+0000 -1.640237E+0000
 -1.451829E+0000 -5.345373E+0000
  2.058483E+0000 -2.459153E+0000
  6.423426E-0001  5.570830E+0000
 -3.295380E+0000  2.347565E+0000
 -3.951967E+0000 -3.833766E+0000
  3.765338E+0000 -2.011852E+0000
  1.837055E+0000  3.341727E+0000
 -1.241892E+0000  3.012927E+0000
 -1.914546E+0000 -3.160585E+0000
  2.972498E+0000 -1.930716E+0000
  1.504415E+0000  2.030464E+0000
 -1.210902E+0000  1.619062E+0000
 -1.023900E+0000 -2.459202E+0000
  2.300305E+0000 -3.196483E+0000
  5.340889E-0001  4.027923E+0000
 -2.505624E-0001  1.864653E+0000
 -2.347998E+0000 -2.320322E+0000
  1.957365E+0000 -9.548881E-0001
  2.062715E+0000  1.618706E+0000
 -9.958653E-0001  2.592861E+0000
 -1.929146E+0000 -1.045139E+0000
  3.695417E+0000 -6.661847E-0001
 -5.207955E-0001  2.163653E+0000
 -7.018982E-0001  1.210033E+0000
 -2.032914E+0000 -3.481844E+0000
  3.516545E+0000 -1.579119E+0000
  2.132908E+0000  2.738668E+0000
 -3.082639E+0000  1.959911E+0000
  2.822593E-0001 -2.298009E+0000
 -1.811352E-0001 -6.230648E-0002
  1.245431E+0000  7.661825E-0001
  5.685387E-0002  6.592473E-0001
 -5.924945E-0001 -1.496796E+0000
 -4.358434E-0001  9.462853E-0002
 -7.253692E-0001  3.768415E+0000
 -6.666275E-0002  4.351287E-0001
 -1.859440E+0000 -2.004506E+0000
  2.065948E+0000 -1.407410E+0000
  7.813556E-0001  1.685711E+0000
 -3.003760E+0000  1.406090E+0000
  3.892291E-0001 -3.273501E-0001
 -2.220293E+0000 -2.022685E-0001
  3.001561E-0001 -8.143275E-0001
  3.450971E+0000 -2.831560E+0000
 -2.143592E+0000  3.354135E+0000
 -5.165133E-0001  6.910537E-0001
  2.926143E-0001 -1.066906E+0000
  2.601763E-0001  4.582296E-0001
 -1.985433E+0000 -2.122362E+0000
 -3.213829E-0001 -2.976420E+0000
  2.516609E+0000 -1.650984E+0000
 -2.106056E+0000  1.584522E+0000
  5.124188E-0001  1.158546E+0000
 -2.770068E+0000 -9.445815E-0002
  1.170104E+0000  2.931748E-0001
 -3.959868E-0001 -1.236830E-0001
  2.533405E+0000  3.128805E-0001
  8.427612E-0001  1.617513E+0000
 -3.110013E+0000 -3.618826E-0001
  6.728405E-0002 -2.129180E+0000
  2.529936E+0000  8.138732E-0001
 -3.482969E+0000 -3.606596E-0001
  1.056716E-0001 -8.288610E-0001
  6.259147E-0001 -4.671783E-0001
 -3.266354E-0001  8.560939E-0001
  1.784360E-0001  1.535181E-0001
  8.257279E-0001  5.700774E-0001
  1.035876E-0001 -2.339698E+0000
 -3.958025E-0001 -9.704821E-0001
  1.163122E+0000  1.134701E+0000
 -1.356682E-0001  1.701067E+0000
 -9.022221E-0001 -7.137884E-0002
 -1.130628E+0000 -2.848850E-0001
 -9.464894E-0001  9.524721E-0001
  1.806007E+0000  7.212071E-0001
 -4.152498E-0001  7.662789E-0001
  1.588398E+0000  1.587423E-0001
 -2.331752E+0000  9.867195E-0001
  2.184986E+0000 -2.257644E+0000
 -2.798697E+0000 -7.357546E-0001
  2.729636E+0000 -1.511753E+0000
  2.259618E+0000  2.023838E+0000
 -3.073688E+0000  1.874442E+0000
 -8.552286E-0001 -2.750807E+0000
  1.922237E+0000 -3.944354E+0000
  4.554081E+0000  2.832053E+0000
 -2.224911E+0000  3.659568E+0000
 -2.693175E+0000 -1.489336E+0000
  2.765104E+0000 -5.200531E+0000
  1.018868E+0000  2.437098E+0000
 -1.455099E+0000  1.732293E+0000
 -3.602916E+0000 -2.697926E+0000
  1.293069E+0000  4.678968E-0001
  5.157702E+0000 -5.300740E-0001
 -3.855478E+0000  4.508555E+0000
  7.374181E-0001 -2.023088E+0000
 -1.660397E+0000 -2.006476E+0000
  2.385409E+0000 -1.179307E+0000
 -3.822686E-0001  1.953475E+0000
 -3.003901E-0001  1.295015E+0000
 -1.933884E+0000 -1.674071E+0000
  2.786353E+0000 -4.363134E+0000
  2.551073E+0000  1.260848E+0000
 -1.073217E+0000  4.990033E+0000
 -3.189872E+0000 -1.021298E+0000
  1.267056E+0000 -3.705040E+0000
  2.583734E+0000  1.499890E+0000
 -2.303135E-0001  3.814766E+0000
 -1.228096E+0000 -1.277306E+0000
  8.971301E-0002 -1.799283E+0000
  2.492164E+0000  3.733569E-0001
  8.276760E-0001  2.633636E+0000
 -1.869713E+0000 -3.161158E-0001
 -1.121813E-0001 -1.098481E+0000
  2.725694E+0000  8.523619E-0001
 -1.307979E-0001  2.438085E+0000
 -2.870512E-0001 -8.213372E-0001
 -7.396946E-0001 -2.283473E-0001
  1.057425E+0000 -5.874022E-0002
 -2.475451E+0000  1.879362E+0000
  6.748976E-0002 -6.150403E-0001
 -8.995960E-0001  4.953099E-0001
  8.462072E-0001 -1.169163E+0000
 -1.125184E+0000  1.430349E+0000
 -5.498250E-0001  2.215830E-0001
 -1.555472E+0000 -3.148688E+0000
  1.227243E+0000 -1.107035E+0000
  3.263474E+0000  2.297898E+0000
 -4.984428E+0000  4.182190E+0000
  1.178480E-0001 -5.927503E+0000
  2.196430E+0000 -1.277405E+0000
  4.340081E+0000  3.353603E+0000
 -3.448528E+0000  1.872719E+0000
 -1.821023E+0000 -2.906168E+0000
  2.282544E+0000 -2.621327E+0000
  2.948054E+0000  5.801090E+0000
 -4.955901E+0000  2.722525E+0000
 -1.500834E+0000 -3.576732E+0000
  2.848300E+0000 -1.226235E+0000
 -2.715733E-0001  3.481541E+0000
 -2.747464E+0000  1.784967E+0000
 -1.131745E-0001 -5.356903E+0000
  4.513454E+0000 -3.164247E+0000
  6.892347E-0001  3.615610E+0000
 -3.124709E+0000  1.605617E+0000
 -1.673302E+0000 -4.415466E+0000
  3.302230E+0000 -2.819251E+0000
  1.518059E+0000  4.271105E+0000
 -2.105558E+0000  1.510472E+0000
 -1.575218E+0000 -3.053807E+0000
  2.494928E+0000 -1.010714E+0000
  2.679297E+0000  2.386897E+0000
 -1.474260E+0000  5.394509E+0000
 -3.831589E+0000 -2.632171E+0000
  4.357268E+0000 -2.222455E+0000
  9.409628E-0001  3.095851E+0000
 -4.114604E+0000  1.950761E+0000
  2.111771E+0000 -5.453551E+0000
 -7.842917E-0001 -7.925506E-0001
  4.393359E+0000  1.849144E+0000
 -3.059997E+0000 -1.619973E-0001
 -2.147873E+0000 -8.672943E-0002
  2.545278E+0000 -2.079939E+0000
  5.184144E-0001  1.906870E+0000
 -1.522102E+0000  1.541391E+0000
  1.402978E+0000 -4.576240E+0000
  2.680483E+0000  1.096508E+0000
  2.141726E+0000  3.738421E+0000
 -1.726749E+0000 -4.660809E-0001
  2.751245E+0000 -1.860203E+0000
  2.609022E+0000  3.508363E-0001
 -4.255491E+0000  2.637194E+0000
  2.047188E+0000 -1.090070E+0000
  2.026719E-0001 -1.193173E+0000
  9.292051E-0001  1.009280E+0000
  5.846976E-0002 -2.012814E+0000
 -1.663605E+0000  1.347278E-0001
  1.538591E+0000 -1.522378E+0000
 -3.052302E-0002  3.030783E+0000
 -2.907233E+0000 -8.944828E-0001
  1.159132E+0000 -1.224155E+0000
 -6.390908E-0001  9.078068E-0001
  6.302181E-0001 -9.595890E-0001
 -3.188393E-0001  3.693098E-0001
  1.921647E+0000 -3.830268E-0001
 -2.431705E+0000  1.842217E+0000
  1.952101E-0001  3.581906E-0002
 -4.340963E-0001 -8.440720E-0002
  3.760419E+0000  2.617133E-0002
 -2.847348E+0000  1.887828E+0000
  7.456535E-0001  1.237527E+0000
 -7.046101E-0001 -1.739157E+0000
  7.068268E-0002  1.009406E+0000
  1.039106E+0000 -1.753928E-0001
 -3.320488E+0000  8.333453E-0001
  1.202164E+0000 -2.794904E+0000
  1.168014E+0000 -1.142782E-0001
  2.304405E+0000  2.983482E+0000
 -4.688584E+0000  1.289687E+0000
 -2.035751E+0000 -2.638247E+0000
  2.128638E+0000 -2.829698E+0000
  4.262870E+0000  2.753153E+0000
 -3.647299E+0000  8.878602E-0001
 -1.783735E+0000 -1.910971E+0000
  2.183762E+0000 -5.234976E+0000
  5.583456E-0001  1.912925E+0000
 -2.438997E+0000  1.139873E+0000
 -2.742780E+0000 -1.654970E+0000
  1.909920E+0000 -2.307215E+0000
  1.824830E+0000  7.898262E-0001
 -9.722753E-0001  2.473946E+0000
 -1.267557E+0000 -7.614469E-0001
  8.577625E-0001 -1.482970E+0000
  1.470010E+0000 -1.491304E+0000
  1.797318E+0000  3.133315E+0000
 -2.521250E+0000  2.047968E+0000
 -1.767784E+0000 -1.524165E+0000
  1.596744E+0000  9.297471E-0001
  1.187788E+0000  3.184145E+0000
 -3.123387E+0000  3.033046E-0001
  3.642465E-0001 -4.280875E+0000
  2.118279E+0000  2.338460E-0001
 -8.284660E-0001  2.019555E+0000
 -3.370774E+0000 -2.069207E+0000
 -5.534486E-0001 -4.245742E+0000
  4.034654E+0000 -1.319493E-0001
  7.069191E-0001  2.519970E+0000
 -1.667461E+0000  1.712748E+0000
 -2.208943E-0001 -1.328725E+0000
  9.198553E-0001  2.450300E+0000
 -1.677898E-0001  9.661723E-0001
 -2.972696E+0000 -1.143181E+0000
  1.015286E+0000 -2.977903E+0000
  2.546436E+0000  4.192685E+0000
 -1.607520E+0000  1.209764E+0000
 -2.085766E+0000 -2.350265E+0000
  1.799373E-0001 -2.951244E+0000
  3.012303E+0000 -1.569837E+0000
 -1.124337E+0000  3.254163E+0000
 -4.297024E+0000  7.100807E-0002
  3.856148E+0000 -4.872241E-0001
 -2.446807E+0000 -8.553284E-0001
 -4.489353E-0001 -1.972292E+0000
  3.632716E+0000 -7.330434E-0001
 -3.030102E-0001  4.445325E+0000
 -2.047644E+0000  6.420263E-0001
 -1.073118E+0000 -5.259300E+0000
  6.652482E-0001  1.225104E+0000
  4.115113E+0000  3.139255E+0000
 -4.857174E+0000  3.984076E+0000
 -3.541507E+0000 -4.452394E+0000
  2.047326E+0000 -9.308863E-0001
  9.497504E-0001  2.445364E+0000
 -2.899160E+0000  7.081770E-0001
 -3.916328E+0000 -4.026737E+0000
  3.996068E+0000 -2.520917E+0000
  2.316726E+0000  5.217696E+0000
 -3.385979E+0000  2.496893E+0000
 -1.629120E+0000 -3.136077E+0000
  1.190242E+0000 -1.648840E+0000
  3.192166E+0000  4.005314E+0000
 -4.567450E+0000  1.611140E+0000
 -5.600864E-0001 -1.235763E+0000
  2.617665E+0000 -5.929519E-0001
  9.261668E-0001  7.611475E-0001
 -1.135410E+0000  1.899823E+0000
  4.147613E+0000  2.900423E-0001
 -1.488715E+0000  1.097460E+0000
  1.907718E+0000 -2.439165E+0000
 -1.259439E+0000 -4.112978E-0001
  2.383626E+0000  1.051750E+0000
 -2.890224E+0000  4.453550E-0001
  4.028859E-0001 -5.342684E+0000
  2.057088E+0000  8.809392E-0001
  3.032077E+0000  1.581914E+0000
 -5.080899E-0001  1.654892E+0000
 -3.628904E+0000 -3.667824E-0001
  1.427546E+0000 -1.178965E+0000
  2.287959E+0000  5.062963E-0001
 -3.687326E+0000  1.795869E+0000
  2.252877E+0000 -3.632269E+0000
 -6.982503E-0001  2.484051E+0000
  7.799330E-0001  4.542673E-0001
 -3.520084E+0000 -1.466962E+0000
 -2.288749E+0000 -1.205602E+0000
  2.837451E+0000 -1.229663E+0000
 -7.327347E-0001  3.482365E+0000
 -9.859483E-0001 -2.596818E-0001
 -3.460572E-0001 -1.677403E-0001
  2.384668E+0000 -2.179219E+0000
 -2.547189E+0000  9.410727E-0001
  1.176638E+0000 -8.224753E-0001
 -9.160691E-0001  5.526412E-0001
 -7.722638E-0001  9.323233E-0001
  1.985491E+0000  7.902723E-0001
  7.248533E-0002  1.105832E+0000
 -4.278616E-0001  3.555137E-0001
  1.172902E+0000  2.499900E-0001
 -7.424912E-0001  9.920953E-0003
 -1.342191E+0000  2.174535E-0001
 -8.048818E-0001 -4.274043E+0000
  3.017102E+0000 -1.596891E+0000
 -7.536405E-0001  1.684862E+0000
 -3.931993E-0001 -1.419015E+0000
 -1.365436E+0000 -2.499930E+0000
  2.851962E+0000  7.306344E-0001
  1.010762E+0000  5.783463E-0001
 -3.024506E+0000 -2.167915E-0001
  3.235698E-0001 -2.720002E+0000
  2.298555E+0000 -2.190481E+0000
 -1.322567E-0001  1.155455E+0000
  1.815959E+0000 -5.709597E-0001
 -7.020868E-0001  6.105901E-0001
  2.424507E+0000 -1.927025E+0000
 -1.875005E+0000  2.188360E+0000
 -2.647535E+0000 -2.253686E+0000
  3.157495E+0000 -2.366802E+0000
  1.613878E+0000  1.845977E+0000
 -1.236347E+0000  2.537084E-0001
 -2.199346E+0000 -1.244924E+0000
  3.623131E+0000  1.307851E+0000
 -1.821126E-0001  3.365787E+0000
 -3.116648E+0000  1.098656E+0000
  7.153224E-0001 -1.503463E+0000
  1.824779E+0000 -1.060255E+0000
 -6.587910E-0001  1.387714E+0000
  2.114426E-0001 -1.606304E-0001
  6.668733E-0001 -1.705706E+0000
 -1.491246E+0000  5.308218E-0001
  4.401865E+0000  2.432607E-0001
  1.184725E+0000  1.600366E+0000
 -2.404976E+0000  1.743229E+0000
  1.138947E+0000 -6.707726E-0001
  1.526321E+0000  1.262197E+0000
 -2.539203E+0000  1.524145E+0000
  5.425654E-0001 -3.855766E+0000
  2.026460E+0000  2.223002E-0001
  1.396362E+0000  2.434471E+0000
 -2.759231E+0000 -5.187421E-0001
  8.931606E-0001 -1.602510E+0000
 -1.219524E-0001 -2.165379E-0001
 -2.261207E-0001 -2.608161E-0001
 -3.844056E-0001  3.327081E-0001
  1.473697E+0000 -2.512035E-0001
 -2.496152E+0000  3.799526E+0000
 -2.079372E-0002 -7.314455E-0001
  2.548141E+0000 -3.437935E+0000
 -4.071028E-0001  7.289339E-0001
  1.481926E+0000  2.078346E+0000
 -2.183903E+0000  7.746264E-0001
 -6.773167E-0001 -3.251106E+0000
  1.824640E+0000 -2.176596E-0002
  8.120028E-0001  1.300343E+0000
  6.073230E-0001  9.478145E-0002
 -2.802007E+0000 -1.045101E+0000
  2.794447E+0000 -2.641738E+0000
 -4.849907E-0001  1.539058E+0000
  2.866326E-0001  2.397293E+0000
 -1.949427E-0001 -1.452028E+0000
 -1.654330E+0000 -3.948107E-0001
  2.331408E+0000 -1.553006E+0000
 -1.139214E+0000  2.079675E+0000
 -1.195372E+0000 -2.456073E+0000
  1.370047E+0000 -7.538224E-0001
  2.459947E+0000  5.866691E-0001
 -2.811107E+0000  1.412287E+0000
 -7.366801E-0001 -2.704973E+0000
  1.771346E+0000  5.862724E-0001
  3.752312E-0001  3.209610E+0000
 -2.521457E+0000  8.476956E-0001
 -2.895343E+0000 -2.479907E+0000
  2.166381E+0000 -1.310937E+0000
 -1.048290E+0000  2.133504E+0000
 -2.037996E+0000 -4.309514E-0001
 -1.090198E+0000 -3.334021E+0000
  3.111149E+0000  1.810312E+0000
 -8.923938E-0001  2.570999E+0000
 -1.268823E+0000  4.246956E-0001
 -5.780269E-0001 -2.272248E+0000
  2.200636E+0000  7.572101E-0001
  1.333055E+0000  1.355803E+0000
 -4.835177E+0000  3.130409E+0000
  2.884227E+0000 -3.624523E+0000
  2.425753E+0000 -8.097663E-0001
 -1.429051E+0000  3.784245E+0000
 -1.897508E+0000 -2.462764E+0000
  1.723004E+0000 -3.938833E-0001
  2.227755E+0000 -8.544450E-0001
  1.801490E-0001  2.345190E+0000
 -2.740000E+0000  1.489156E+0000
  1.272818E+0000 -1.060989E+0000
  7.224017E-0002  4.587317E-0001
 -1.362351E-0001  1.113805E+0000
 -1.815676E+0000 -1.209101E+0000
  1.875365E-0001 -8.895267E-0001
  1.245473E+0000  1.204550E-0001
  2.143444E+0000  1.235773E+0000
 -3.449835E+0000  4.640230E-0003
  7.838199E-0001 -3.640493E+0000
  1.236181E+0000  6.681230E-0001
  1.738442E+0000  4.531070E+0000
 -4.649713E+0000  7.171841E-0001
 -6.284031E-0001 -4.548044E+0000
  3.286511E+0000 -3.283629E-0001
  1.779972E+0000  4.923358E+0000
 -3.734747E+0000  6.233230E-0001
  1.487746E+0000 -3.716969E+0000
  1.417403E+0000 -1.663733E+0000
  4.323403E+0000  2.164651E+0000
 -1.729979E+0000  2.031335E+0000
 -2.527398E+0000 -1.010675E+0000
  2.647675E+0000 -1.902478E+0000
  1.696256E+0000  1.674655E+0000
 -1.274549E+0000  1.588832E+0000
 -2.611347E+0000  1.293961E+0000
  1.220942E+0000 -2.339534E-0001
  4.699762E-0001  4.801213E-0001
  2.325629E-0001 -4.390886E-0001
 -1.156781E+0000 -1.009785E+0000
  2.939150E+0000  1.100505E+0000
 -1.411169E+0000  4.353973E+0000
 -2.176722E+0000 -3.825857E+0000
  1.290272E+0000 -3.146834E+0000
  3.287532E+0000  2.530601E+0000
 -2.087231E+0000  1.268462E+0000
 -3.264990E+0000 -3.807668E+0000
  3.286770E+0000 -2.902844E+0000
  4.200600E-0001  4.237316E+0000
 -1.240104E+0000  1.502506E+0000
 -1.650206E+0000 -1.956191E+0000
  9.459246E-0001 -2.600386E+0000
  1.138577E+0000  2.010350E+0000
 -1.507355E+0000  1.557916E+0000
 -1.572264E+0000 -2.134860E+0000
  2.435303E+0000 -3.023536E+0000
  2.535636E+0000  2.309206E+0000
 -1.718487E+0000  4.480326E-0001
 -1.493171E+0000 -1.050920E+0000
  3.433332E+0000 -8.510831E-0001
 -1.920592E+0000  2.169929E+0000
  1.729948E+0000  1.161474E+0000
 -2.263658E-0001 -1.437239E+0000
 -2.963479E+0000  1.154466E+0000
  2.117858E-0001 -2.885535E+0000
  1.896091E+0000 -8.304435E-0001
  1.078430E+0000  2.541811E+0000
 -4.611750E-0003  3.115568E-0001
 -2.586921E+0000 -5.446838E-0001
  8.545048E-0001 -1.711959E+0000
 -9.220942E-0001  2.398620E-0001
 -1.672400E-0001 -3.085588E-0001
  1.987955E+0000  7.607379E-0002
 -4.575931E-0001  5.217419E-0001
  7.521612E-0001  1.482856E+0000
 -6.641097E-0001 -2.203986E+0000
  1.087752E+0000  8.594638E-0002
  3.505417E+0000  2.718545E+0000
 -2.559889E+0000  3.426241E+0000
 -3.646542E+0000 -6.889811E-0002
  9.056645E-0001 -3.357345E+0000
  3.143523E+0000  1.189825E+0000
 -1.683963E+0000  5.655037E+0000
 -8.616117E-0001 -1.576703E-0001
 -2.503793E-0001 -1.203017E+0000
  1.173578E+0000 -1.530167E+0000
 -1.177043E+0000  8.702083E-0001
  3.843209E-0001  4.812406E-0002
 -2.642528E+0000 -7.170818E-0001
  1.591126E+0000 -2.924236E+0000
  2.700251E-0001  3.008837E+0000
  2.228420E+0000  4.838441E-0001
 -4.156485E+0000  7.718513E-0001
  3.340613E+0000 -2.363347E+0000
  4.149339E-0001  6.470742E-0001
 -6.180930E-0001  1.567351E+0000
 -9.104410E-0002 -1.425010E+0000
 -2.562340E+0000  4.850419E-0001
  1.992678E+0000 -1.969727E+0000
 -1.934508E-0001  4.735955E-0001
 -7.104326E-0001  2.646695E+0000
 -3.075062E-0001 -2.876152E+0000
  8.524423E-0001 -7.124901E-0001
  2.045329E-0001  3.369854E+0000
 -1.685915E+0000  1.319722E+0000
 -2.224918E+0000 -2.949668E+0000
  1.682734E+0000  3.953657E-0002
  2.889955E+0000  3.063072E+0000
 -3.530821E+0000  2.845968E+0000
  2.365645E+0000 -3.732941E+0000
  2.802494E+0000 -2.036593E+0000
  1.703482E-0001  3.430952E+0000
 -7.834606E-0001  5.642341E-0001
 -1.422459E+0000 -3.234897E+0000
  2.700895E+0000  6.630552E-0001
  1.013050E+0000  2.940010E+0000
 -2.626859E+0000 -6.987182E-0001
  4.679798E-0001 -4.663462E-0001
 -2.280731E-0002  5.132649E-0001
 -1.789491E-0001 -5.903145E-0002
  1.704480E+0000 -1.086894E+0000
 -1.917685E+0000  2.404662E+0000
  8.584165E-0003  3.889303E-0001
 -1.986265E+0000 -6.583575E-0001
  1.970392E+0000 -1.603398E+0000
  1.664778E+0000  9.054549E-0001
 -1.316713E+0000  1.086351E+0000
  5.931986E-0002  6.653398E-0001
 -1.077176E+0000 -1.276316E+0000
  8.445974E-0001 -1.146756E+0000
  2.947028E-0001  1.229306E+0000
  5.440487E-0001 -1.553300E+0000
 -2.016735E+0000  5.330646E-0001
  1.836729E+0000  4.019732E+0000
 -2.351146E+0000 -8.971603E-0001
  2.663433E-0001 -3.514148E+0000
  4.090013E+0000  2.776242E+0000
 -2.138215E+0000  3.831927E+0000
 -3.284306E+0000 -7.012156E-0001
  1.396145E+0000 -4.126238E+0000
  5.835578E+0000  4.413242E+0000
 -3.046057E+0000  5.720840E+0000
 -6.006957E+0000 -3.005732E+0000
  5.143222E+0000 -4.092825E+0000
  2.260143E+0000  5.413296E+0000
 -1.044187E+0000  2.897950E+0000
 -2.053630E+0000 -2.817772E+0000
 -4.803569E-0001 -1.685989E+0000
  2.650731E+0000  2.446678E+0000
 -3.439769E+0000  2.705489E+0000
 -1.937715E+0000 -2.364142E+0000
 -3.007013E-0001 -3.000313E+0000
  4.633215E+0000  3.224831E-0001
 -2.293691E-0001  3.466865E+0000
 -4.657577E+0000 -1.579627E-0001
  1.051714E+0000 -2.771626E+0000
  3.061690E+0000  2.127037E+0000
 -2.370899E+0000  3.611642E+0000
 -1.167547E+0000 -1.397335E-0001
  1.156025E+0000 -2.049830E+0000
  2.044986E+0000  2.893272E+0000
 -1.027539E+0000  1.960014E+0000
 -2.566037E+0000 -1.583222E+0000
  6.904030E-0001 -1.167003E+0000
  2.888949E+0000 -1.842193E+0000
 -3.642210E-0001  2.897784E+0000
 -2.380757E+0000 -7.690624E-0001
  5.305503E-0001 -2.846705E+0000
 -6.601288E-0001  1.823693E+0000
  4.374624E-0001 -3.110606E-0001
 -4.012223E-0001  7.875587E-0001
  3.711086E+0000 -1.242398E+0000
  7.004383E-0001  3.807390E-0001
 -9.527952E-0001  1.767808E-0001
 -6.669081E-0001 -6.115356E-0001
  5.192400E-0001  1.681217E-0001
 -2.271691E+0000  7.090200E-0001
  6.193653E-0001 -9.412875E-0002
  1.377706E+0000 -1.145339E+0000
  1.009456E+0000  6.165009E-0001
  1.950413E+0000  4.754322E-0001
 -3.451133E+0000  1.318458E-0001
  3.371445E+0000 -2.262238E+0000
 -9.482323E-0002  3.392811E+0000
 -1.221995E+0000  2.615108E+0000
 -1.270692E+0000 -1.649189E+0000
  1.873726E-0001 -5.431453E-0001
  3.168815E+0000  1.866144E+0000
 -2.987438E-0001  3.699737E+0000
 -4.463319E+0000 -2.892220E+0000
  1.547966E+0000 -3.477841E+0000
  7.574133E-0001  6.717106E-0001
  9.906477E-0001  3.716999E+0000
 -3.041574E+0000 -1.638833E+0000
 -5.327213E-0001 -4.119921E+0000
  3.164955E+0000  1.335421E+0000
  1.359428E+0000  3.767057E+0000
 -4.116052E+0000 -1.756689E+0000
  1.874717E+0000 -2.838054E+0000
  4.788144E+0000  1.102606E+0000
 -2.117279E+0000  4.728917E+0000
 -2.744087E+0000 -3.651896E+0000
  4.979319E-0001 -5.694303E+0000
  5.377823E+0000  2.286861E+0000
 -8.913071E-0001  4.185419E+0000
 -2.302372E+0000  4.271291E-0001
 -8.263195E-0001 -7.952172E-0001
  1.610466E+0000  5.389067E-0001
  4.818851E-0002  1.051402E+0000
 -9.546481E-0001  1.666319E+0000
 -1.357182E+0000 -2.298085E+0000
 -7.492504E-0002 -1.605302E+0000
  1.730059E+0000  4.162373E-0001
 -1.612826E+0000  4.071837E+0000
 -7.396516E-0001  7.804839E-0001
 -2.246799E-0001 -1.216165E+0000
  2.460356E-0001  2.952871E+0000
  4.600927E-0001  5.132949E-0001
 -1.448159E+0000 -1.394078E-0001
  1.941123E+0000 -2.588152E-0001
 -9.254383E-0002  3.352605E+0000
 -1.007248E+0000 -1.696058E+0000
  2.121834E+0000 -6.747026E-0001
 -1.246791E+0000  8.768318E-0001
  3.453700E-0001  3.808280E-0002
  1.433548E-0001 -7.123207E-0001
  1.324772E+0000 -4.336074E-0001
  2.905834E-0001 -8.080684E-0001
 -9.782506E-0001  1.282702E+0000
  7.030720E-0001 -1.651045E+0000
 -2.403983E+0000  3.721549E-0001
  4.055051E+0000 -4.186700E+0000
  4.789250E-0001  1.998012E+0000
 -1.602719E+0000  3.540122E+0000
 -7.333743E-0001 -9.527104E-0001
  6.679469E-0001 -4.828206E+0000
  5.116192E+0000  1.484017E+0000
 -3.359574E+0000  4.749184E+0000
 -3.460300E+0000 -2.810037E+0000
  3.084177E+0000 -2.366590E+0000
  1.670190E+0000  3.910768E+0000
 -2.657810E+0000  1.929982E+0000
 -2.897308E+0000 -1.483046E+0000
  5.755197E+0000 -1.531655E+0000
 -7.656738E-0001  2.874629E+0000
 -8.070586E-0003  8.690964E-0001
 -3.257709E+0000 -2.877099E+0000
  3.043511E+0000 -3.378176E-0002
  2.008609E+0000  8.073564E-0001
 -2.318379E+0000  2.534864E+0000
 -4.430948E-0002 -2.659525E+0000
 -3.566654E-0001 -9.287200E-0001
  6.257210E-0001  1.975787E+0000
  7.672545E-0001  2.894111E-0001
 -1.670012E+0000 -1.327561E+0000
  7.633685E-0001 -8.885137E-0001
  1.927680E+0000  2.243250E+0000
 -4.482510E+0000  1.796637E+0000
  4.110359E-0001 -2.126616E+0000
  2.751897E+0000  1.538607E-0001
  2.368983E+0000  2.050667E+0000
 -3.321406E+0000  1.774128E+0000
  1.184926E+0000 -2.127109E+0000
  2.350660E-0001 -2.513763E+0000
  1.897026E-0001  1.293826E+0000
 -9.546319E-0002 -1.731022E+0000
 -5.117763E-0001  4.690068E-0002
 -1.557303E+0000  8.488375E-0001
  2.507701E+0000 -8.033280E-0001
  3.737481E-0001  3.565672E+0000
 -2.668643E+0000  2.469015E+0000
  3.278373E-0001 -2.129654E+0000
  1.492362E+0000  5.814211E-0001
  1.851939E+0000  1.686468E+0000
 -4.376205E+0000  1.725007E+0000
  1.509021E+0000 -7.769247E-0001
  1.201451E+0000  1.319132E+0000
  9.314985E-0001  9.637845E-0001
 -6.142191E+0000 -2.258518E+0000
  4.577127E+0000 -2.808764E+0000
 -7.293847E-0001  1.842199E+0000
  1.115831E+0000 -2.634100E-0001
 -2.876229E+0000 -1.115710E+0000
  6.955272E-0001 -1.346779E+0000
  1.358332E+0000  8.167067E-0001
 -1.756002E-0001 -8.349062E-0001
  6.935428E-0001 -3.263120E+0000
  1.790754E-0001  2.894776E+0000
  3.798900E-0001 -6.296816E-0001
  4.514544E-0001 -2.593123E+0000
 -1.709943E-0001  4.647734E-0001
  3.433109E+0000 -9.439407E-0001
 -1.697011E+0000  7.384246E-0001
  1.245515E+0000  8.445739E-0001
  5.330346E-0002 -1.002136E+0000
 -7.239210E-0001 -7.642556E-0001
 -4.845446E-0001  5.049925E-0001
  1.729636E+0000  8.931770E-0001
 -1.602640E+0000 -2.417817E+0000
  1.008672E+0000 -6.543836E-0001
  1.005752E+0000  2.794279E+0000
 -1.961449E+0000 -7.919129E-0001
 -1.726453E+0000 -4.499044E-0001
  4.840105E+0000 -7.328673E-0001
 -4.650589E-0002  2.686097E+0000
 -1.865322E+0000 -6.093486E-0001
 -1.452091E+0000 -1.888378E+0000
  3.713357E-0001 -6.059015E-0001
  1.197439E+0000  2.831337E-0001
 -2.371938E+0000  2.055056E+0000
  1.341872E+0000 -1.434749E+0000
 -1.352492E+0000 -3.127521E-0001
  1.462012E+0000 -1.680675E+0000
 -1.304601E+0000  6.277902E-0001
 -1.877763E+0000 -1.489267E+0000
  9.498667E-0001 -2.407498E+0000
  1.133271E+0000  4.472657E+0000
  9.053299E-0001  2.226815E-0001
 -2.102712E+0000  5.897536E-0001
  1.848087E+0000 -1.475937E+0000
 -9.921081E-0002  2.950977E+0000
  1.700733E+0000  2.403058E+0000
 -4.787886E+0000 -2.399990E+0000
  1.068177E+0000 -2.916486E+0000
  4.108128E+0000  2.879431E+0000
  8.409285E-0001  3.115467E+0000
 -4.768156E+0000 -1.228702E+0000
  2.426688E-0001 -3.621095E+0000
  2.028698E+0000  5.812595E-0001
 -1.618532E+0000  2.892221E+0000
 -3.792004E+0000 -2.384026E+0000
 -2.838634E-0001 -4.143573E+0000
  4.240128E+0000 -3.079355E-0001
  7.887035E-0002  4.210905E+0000
 -2.662485E+0000 -3.538770E-0001
  1.981734E-0001 -3.045615E+0000
  1.228917E+0000 -6.581459E-0001
  8.443720E-0001  3.556220E+0000
 -3.171257E+0000 -2.232271E+0000
  3.563647E-0001 -3.431962E+0000
  2.376775E+0000 -5.112523E-0001
 -2.472970E+0000  3.530579E+0000
 -3.055713E+0000 -8.924693E-0001
  3.006540E-0001 -2.185307E+0000
  2.530380E+0000 -1.138223E+0000
  5.285687E-0001  2.563944E+0000
 -1.237490E+0000 -6.407659E-0002
  5.268479E-0001 -2.294275E+0000
 -1.543085E+0000 -2.551724E+0000
  3.332866E+0000  1.896928E-0001
 -2.619402E-0001  2.086362E+0000
 -1.598458E+0000 -6.249510E-0001
 -1.666734E+0000 -8.051572E-0001
  4.939913E-0001  2.312330E-0001
  9.318294E-0001  1.092502E+0000
 -1.562613E+0000  1.459740E+0000
 -1.215802E+0000  5.575371E-0001
  1.268503E+0000  5.463800E-0001
 -1.224326E+0000 -2.693296E-0002
 -5.922114E-0001 -1.825055E-0001
 -9.947488E-0003 -2.544022E+0000
 -9.715437E-0001  3.544636E+0000
  4.001771E-0001  1.413943E+0000
 -3.533626E+0000 -2.290324E-0001
  2.990864E+0000 -3.748791E+0000
  1.749638E+0000  3.515663E+0000
  2.244249E-0001  1.805542E+0000
 -1.049667E+0000 -2.380586E+0000
  8.534226E-0002 -2.571702E+0000
  2.748926E+0000  5.997884E-0001
 -2.225573E+0000  4.515672E+0000
 -1.700825E+0000 -3.332557E+0000
  1.202481E+0000 -2.446024E+0000
  2.814287E+0000  1.512622E+0000
 -2.269728E+0000  1.771030E+0000
 -1.529532E-0001 -1.842588E+0000
 -1.267133E-0001 -4.858583E-0001
  2.880025E+0000  2.106050E+0000
 -2.938837E+0000  3.288844E+0000
 -2.880224E+0000 -5.310487E-0001
  3.600469E+0000 -3.624580E+0000
 -1.954810E+0000  2.665123E+0000
  3.315673E+0000  9.994712E-0001
 -2.885397E+0000 -1.402887E-0001
  2.633827E+0000 -3.515244E+0000
  1.704314E-0001 -3.864831E-0001
  1.282748E+0000  3.585257E+0000
 -2.720457E-0001  2.105966E+0000
 -8.342324E-0001  1.552072E-0001
  7.485652E-0002  1.335273E-0001
  9.104198E-0001 -1.390804E+0000
  9.202704E-0001  1.683048E+0000
 -2.204981E+0000 -6.676756E-0001
  9.760987E-0001 -2.322403E+0000
  6.023637E-0001  2.448161E-0001
 -3.613442E-0001  1.330389E+0000
 -3.208308E+0000  5.808781E-0001
 -2.248804E-0001 -1.914250E+0000
  6.315750E-0001  1.754359E-0001
  3.176027E+0000  1.175566E+0000
 -4.330213E+0000  9.428735E-0001
  1.588709E+0000 -2.454580E+0000
  1.049646E+0000  2.814224E+0000
 -1.640247E-0001 -2.740711E+0000
  1.941300E+0000 -9.799580E-0001
  7.347963E-0001  3.501679E+0000
 -1.295812E+0000  4.848581E-0001
  1.163511E+0000 -2.271853E+0000
  2.355878E+0000  1.709772E+0000
 -1.001326E+0000  3.566054E+0000
 -1.523099E+0000 -2.023099E+0000
 -2.211566E-0001  1.606014E-0003
  9.143558E-0001 -4.142473E-0001
  1.779248E+0000 -2.677020E+0000
  1.080658E+0000  3.765718E+0000
 -6.077022E-0001  6.624028E-0001
 -2.140246E+0000 -7.826454E-0001
  1.362016E+0000 -8.069582E-0001
 -2.800575E+0000 -2.582649E-0002
  4.177297E-0001  1.952807E+0000
 -2.679187E-0001 -8.723192E-0001
 -2.996862E-0001  3.840703E-0001
 -1.014153E-0001  1.771178E+0000
  1.900966E+0000  3.759153E-0001
 -1.712033E+0000 -8.239597E-0001
 -2.053698E-0001 -3.648560E+0000
  6.558902E-0001  1.221850E+0000
  1.186350E+0000  4.380399E+0000
 -3.571386E+0000  2.462659E-0001
 -9.348052E-0001 -4.278912E+0000
  2.952223E+0000 -1.141117E+0000
  1.444536E+0000  4.166505E+0000
 -1.118436E+0000  1.431019E-0001
 -3.155607E+0000 -2.588147E+0000
  3.135053E+0000 -1.090622E-0001
  6.079529E-0001  2.941709E+0000
 -3.597099E+0000  1.371315E+0000
  7.668324E-0001 -3.168743E+0000
  1.360804E+0000 -1.670178E-0001
  2.707684E+0000  8.593383E-0001
 -2.126082E+0000  2.428424E+0000
  4.552882E-0001 -6.268084E-0001
 -6.999692E-0001  1.548567E+0000
  7.214033E-0001 -5.334047E-0001
 -4.015394E-0001  1.753848E+0000
 -6.087828E-0001 -1.429757E+0000
  7.550552E-0001 -1.565567E+0000
  1.881968E+0000  7.669908E-0001
 -1.754639E+0000  9.883297E-0001
 -2.100852E+0000 -3.033324E+0000
  2.680626E+0000  8.920445E-0001
 -1.984341E-0001  3.712767E+0000
 -2.747067E+0000 -1.953832E+0000
  1.243909E-0001  2.094096E-0002
  2.583729E+0000 -1.092067E+0000
 -2.693340E+0000  3.922801E+0000
  1.903321E-0002  7.193953E-0001
 -1.264746E+0000 -9.579958E-0001
  2.003326E+0000 -1.580781E+0000
  2.239669E-0001  1.516130E+0000
 -1.461934E+0000 -8.069542E-0002
  7.603429E-0003 -6.860408E-0001
  3.072915E+0000  1.653314E+0000
 -1.411579E+0000  4.161126E+0000
 -3.917999E+0000 -2.386635E+0000
 -5.026604E-0001 -1.951403E+0000
  3.223981E+0000 -2.001560E+0000
 -2.312661E+0000  2.126867E+0000
  6.628252E-0001 -1.708003E+0000
  8.485974E-0002 -1.950649E+0000
  2.615927E+0000  2.083586E+0000
  4.256887E-0001  3.198596E+0000
 -3.832306E+0000 -2.010719E-0001
  1.741415E+0000 -3.151443E+0000
  3.285046E+0000 -4.454976E-0001
 -3.663790E-0001  3.678588E+0000
 -2.527976E-0001 -1.953058E+0000
 -1.211990E+0000  1.030643E-0001
  3.862086E+0000 -3.842958E-0002
 -1.691675E+0000  9.605822E-0001
 -1.498515E+0000 -2.154972E+0000
  1.063299E-0001  8.397315E-0001
  6.299603E-0001  2.062269E+0000
 -3.575269E-0001  7.042713E-0001
 -1.724542E+0000  4.163585E-0002
  1.210819E-0001 -1.249114E+0000
 -7.602317E-0001 -1.286297E+0000
  3.225634E+0000  2.153541E-0001
  6.005241E-0001  1.500953E+0000
 -9.872496E-0001  1.175202E+0000
  2.228348E+0000 -1.715461E+0000
 -7.401069E-0001  1.781479E+0000
 -1.746945E+0000  3.310488E+0000
 -5.894194E-0001 -2.931208E+0000
 -4.066579E-0002 -8.014360E-0001
  3.700629E-0001  2.946194E+0000
  8.395677E-0001  3.997281E-0001
 -3.129142E+0000  1.954639E+0000
 -5.010208E-0001 -2.304026E+0000
  7.977889E-0001  1.120241E+0000
 -1.689185E+0000 -5.160272E-0002
  2.902544E+0000 -1.389004E+0000
  8.929119E-0001 -1.045131E+0000
 -2.135012E+0000  3.465430E+0000
 -3.344348E-0001  1.770128E-0002
 -3.870588E+0000 -2.747250E+0000
  1.046018E+0000 -6.078429E-0002
  1.015246E+0000 -3.506319E-0001
  1.703724E+0000  7.281290E-0001
 -2.336073E+0000  1.279357E+0000
  9.546154E-0001  6.767445E-0002
  1.082041E+0000  1.539179E+0000
 -4.594037E-0001  1.147305E+0000
 -1.151517E+0000 -2.748044E-0001
  2.211100E+0000 -2.387873E-0001
  2.689117E+0000 -3.691025E-0001
  8.391165E-0001  3.691959E+0000
 -3.675963E+0000  5.531765E-0001
  1.367869E+0000 -1.444771E+0000
  3.669045E-0001  1.802539E+0000
  1.069197E+0000 -3.483977E-0001
 -1.191516E+0000  3.539352E-0001
  8.688775E-0001 -1.698829E+0000
  1.333040E+0000  5.112335E-0001
  1.435154E+0000  1.137011E+0000
 -2.718379E+0000  6.882517E-0001
 -2.395049E-0001 -1.232311E+0000
  2.476489E+0000 -1.715024E+0000
  1.606900E-0001  1.950694E+0000
 -3.190960E-0002 -6.814069E-0001
 -1.442619E+0000 -6.660751E-0002
  6.755536E-0001 -4.430286E-0001
  2.634936E-0001  1.123716E-0002
  1.522309E+0000  3.777687E-0001
  7.169558E-0001  5.900837E-0001
 -2.709770E+0000  3.135931E-0001
 -1.435306E+0000 -1.104382E+0000
  2.773649E+0000  1.239197E+0000
 -1.013019E+0000  4.689808E+0000
 -1.501506E+0000 -1.367686E+0000
  8.531541E-0001 -2.542360E+0000
  2.826475E+0000  2.431204E+0000
 -1.463552E+0000  2.173404E+0000
 -3.525950E+0000 -2.130941E+0000
  1.559485E+0000 -3.147795E+0000
  2.105284E+0000  9.584190E-0002
 -4.212478E-0001  1.897061E+0000
 -1.202367E+0000 -1.960936E+0000
  1.148061E+0000 -1.190656E+0000
  1.276030E+0000  1.140898E+0000
 -2.458425E-0001  1.498339E+0000
 -1.708217E+0000 -1.023648E+0000
  7.560351E-0001 -5.905011E+0000
  3.031851E+0000  7.738570E-0001
 -4.917094E-0001  2.286199E+0000
 -6.984137E-0001  9.919700E-0001
 -1.724810E+0000 -1.361287E+0000
  3.260887E+0000 -3.306667E+0000
  1.037708E+0000  1.168257E+0000
 -1.950104E+0000  3.240905E+0000
 -2.779607E+0000 -1.964525E+0000
  2.827002E-0001 -3.602084E+0000
  4.417509E+0000  2.833598E-0001
 -2.002749E+0000  3.026516E+0000
 -2.749361E+0000 -8.771786E-0001
  7.222242E-0001 -1.252313E+0000
  2.413760E+0000  3.102167E+0000
 -3.905719E-0001  6.618779E-0001
 -4.595764E+0000 -1.801489E+0000
  2.193753E+0000 -3.869844E+0000
  3.277979E+0000 -7.150370E-0002
 -1.679231E+0000  3.569324E+0000
 -3.783710E-0001 -1.440219E+0000
 -2.918820E-0001 -2.453853E+0000
  2.897553E+0000 -1.172122E+0000
 -8.797623E-0001  4.187263E+0000
 -3.876301E+0000 -1.379148E+0000
 -1.095597E+0000 -2.931447E+0000
  1.538441E+0000 -1.423651E+0000
  1.684350E+0000  2.298068E+0000
 -2.131365E+0000  1.339838E+0000
 -1.534065E+0000 -2.729243E+0000
  6.559133E-0001 -3.127054E+0000
  3.469768E+0000 -1.003067E+0000
  2.031534E-0001  1.334373E+0000
 -3.651662E+0000  1.601327E+0000
  9.836196E-0001 -1.474723E+0000
 -3.923522E-0001  2.063495E-0001
  6.167534E-0001 -3.745433E-0001
  2.396769E+0000 -9.169563E-0001
 -3.684958E-0001 -2.811696E+0000
 -1.997893E+0000 -3.445845E-0001
  1.517842E+0000 -1.879562E+0000
 -1.301387E+0000 -3.586595E-0002
  4.637579E-0001  4.243928E+0000
 -1.847960E+0000  3.047900E-0001
 -2.398122E-0001 -3.631223E+0000
  2.969059E+0000 -1.178850E-0001
  1.290183E+0000  2.636085E+0000
 -3.328788E+0000  1.639579E+0000
 -1.447508E+0000 -2.330177E+0000
  5.222084E-0001 -1.815827E+0000
  2.130749E+0000  9.702348E-0001
  7.115583E-0001  7.401026E-0002
 -1.610097E+0000 -3.695701E-0001
 -1.308141E-0001 -2.184165E+0000
  2.428684E+0000 -3.337472E-0001
  1.665552E+0000  1.445543E+0000
 -3.022623E-0001  9.051746E-0001
 -1.801882E+0000 -2.719643E+0000
  1.093264E+0000 -1.902843E+0000
  3.059345E+0000  2.555053E+0000
  6.651087E-0001  7.621227E-0001
 -1.081049E+0000 -2.650241E+0000
  1.286393E+0000 -1.479834E+0000
  2.977594E+0000  3.166826E-0001
 -3.832233E+0000  2.594934E-0001
  3.658891E+0000 -1.162432E+0000
 -2.072443E+0000  2.037530E+0000
  3.168160E-0001 -5.528441E-0001
 -1.288644E+0000 -2.265734E+0000
  1.100729E+0000  1.132001E-0001
  1.169438E+0000  3.241306E+0000
 -8.931726E-0001 -1.568481E+0000
 -1.833935E-0001 -4.856753E+0000
  2.561495E+0000  9.408307E-0001
 -3.600458E-0001  2.940800E+0000
 -4.754568E+0000 -3.037488E+0000
  1.721265E+0000 -5.529405E+0000
  4.348180E+0000  2.217482E+0000
 -2.237813E+0000  3.434615E+0000
 -2.190672E+0000 -2.994522E+0000
 -2.008739E+0000 -3.305062E+0000
  6.535897E+0000  3.548895E-0001
 -5.270996E-0001  4.146840E+0000
 -4.478780E+0000  2.106353E+0000
  2.796184E+0000 -3.569136E+0000
  2.488059E+0000  5.308166E+0000
  5.547951E-0001 -7.675207E-0001
 -3.058319E+0000 -1.754040E+0000
  4.154065E-0001 -2.305704E+0000
  2.496311E+0000 -2.063333E+0000
 -1.895565E+0000  1.138807E+0000
 -2.103235E+0000 -5.953845E-0001
  2.827631E+0000  1.688092E-0001
 -2.004543E+0000  1.586739E+0000
  2.073960E-0002  6.123357E-0001
 -1.020094E-0001  1.470141E-0001
 -1.589696E+0000 -2.982667E+0000
  1.900829E+0000 -5.769965E-0001
  1.987832E+0000  3.036018E+0000
 -2.068436E+0000 -2.664785E+0000
  1.535545E-0001 -1.894234E+0000
  3.969982E+0000  2.342253E+0000
 -2.569988E+0000  1.992623E+0000
 -1.891524E+0000 -4.083815E+0000
  1.377951E+0000 -1.751346E+0000
  9.996821E-0001  6.295546E-0001
 -1.500259E-0002  3.484463E+0000
 -1.270542E+0000 -2.729236E+0000
  7.395983E-0001 -8.505480E-0001
  1.891572E+0000  2.366842E+0000
 -3.381845E+0000  1.769569E+0000
 -7.782325E-0001 -2.774313E+0000
  9.467238E-0001 -2.354936E+0000
  2.199723E+0000  1.525976E-0001
 -1.640482E+0000  2.680322E+0000
  1.829582E+0000 -3.881546E+0000
 -1.653887E+0000 -3.358908E+0000
  3.136972E+0000  6.263476E-0001
 -3.138192E-0001  4.103912E-0001
 -1.379641E+0000 -2.543451E+0000
  2.601759E+0000 -1.988874E+0000
  6.665021E-0001  1.623857E+0000
  5.353754E-0001  2.950984E+0000
 -1.073467E+0000  1.843548E+0000
  1.763627E+0000  4.301235E-0001
  4.451957E-0001 -9.019310E-0001
  1.215417E+0000 -1.106113E+0000
  1.129083E+0000  3.485941E-0001
 -2.294098E+0000 -1.058434E+0000
  8.584381E-0001  1.663836E-0002
 -7.443275E-0001 -2.070610E+0000
 -1.226056E+0000  2.844902E+0000
 -3.267461E+0000  3.348872E-0001
 -3.835856E-0001 -3.373142E+0000
  2.542827E+0000 -1.457081E+0000
  2.604396E+0000  4.142275E+0000
 -3.191815E+0000  1.246923E+0000
 -2.117041E+0000 -1.435235E-0001
  2.009298E+0000 -2.005279E+0000
  6.810674E-0001  2.554249E+0000
  1.202604E+0000  1.271110E-0002
  9.196525E-0001  6.619036E-0001
 -1.877217E+0000  1.061250E-0001
 -1.025240E+0000 -2.271110E+0000
  3.133389E-0001 -1.677184E+0000
  2.141647E+0000  2.962615E+0000
  3.950982E-0002  2.303128E+0000
 -2.876422E+0000 -4.962988E-0002
  2.375188E+0000 -2.819381E+0000
 -1.090981E-0001  1.790396E+0000
 -3.709697E-0001  2.268365E+0000
 -1.279004E+0000 -8.059947E-0001
 -2.812811E+0000 -1.468269E+0000
  2.089885E+0000 -8.589585E-0001
 -2.108266E+0000  1.510593E+0000
  2.111749E+0000  1.435949E+0000
 -7.473496E-0001 -1.544654E+0000
 -2.432298E-0001  4.905776E-0001
  2.051145E+0000  2.241984E+0000
 -2.013128E+0000  6.122864E-0001
 -3.061169E-0001 -1.599583E+0000
  1.578482E+0000 -2.191336E+0000
  4.626767E-0001  1.089976E+0000
 -1.143067E+0000  1.752906E+0000
 -1.095598E+0000 -1.812839E+0000
  1.711812E+0000 -3.480790E+0000
  2.636793E+0000  8.287970E-0001
  5.960239E-0001  3.208845E+0000
 -3.106504E+0000  4.442145E-0001
  1.597966E+0000 -3.385235E+0000
  2.760441E+0000  1.595737E+0000
  4.189586E-0001  1.377177E+0000
 -3.522993E+0000 -1.045160E+0000
  5.728277E-0002 -3.082768E+0000
  3.085618E+0000 -4.406628E-0001
  5.236367E-0001  3.316187E+0000
 -4.521972E+0000  1.273564E+0000
 -4.615675E-0001 -2.929982E+0000
  2.312889E+0000  7.796162E-0001
  1.797857E+0000  3.853617E+0000
 -4.479828E+0000 -3.058299E-0001
  9.167143E-0001 -5.302845E+0000
  2.696252E+0000  5.376765E-0002
  1.241981E+0000  4.390812E+0000
 -1.820127E+0000  3.583259E+0000
 -1.035767E+0000 -2.721455E+0000
  7.591724E-0001  1.425923E+0000
  1.124926E+0000  1.241790E+0000
 -1.266401E+0000  1.285870E+0000
 -2.829238E+0000 -1.044625E+0000
  1.762969E+0000 -2.152826E+0000
  1.280503E-0001  4.015147E+0000
  2.243855E-0001 -1.315310E+0000
 -3.237457E+0000 -1.883333E+0000
  4.815894E+0000 -2.637587E-0001
  9.002513E-0001  3.724552E+0000
 -1.947254E+0000  1.437055E+0000
 -2.363831E+0000 -1.409468E+0000
  8.990962E-0001 -2.515456E+0000
  5.854535E-0001  3.737209E+0000
  1.549066E-0001 -2.126068E+0000
 -3.499999E+0000  8.831578E-0001
  5.758816E+0000 -3.948706E+0000
 -2.324334E+0000  2.871793E+0000
  1.833520E+0000 -1.130752E+0000
 -2.113097E+0000 -1.132222E+0000
  2.461986E+0000 -9.677292E-0001
  1.001367E+0000  3.473156E+0000
 -1.747372E+0000 -2.913297E-0001
  2.025959E+0000 -1.966222E+0000
 -1.384588E+0000  5.024815E-0001
  9.425990E-0001  1.333852E+0000
 -6.287243E-0001 -3.150271E-0001
  1.280192E+0000 -3.763683E+0000
 -1.190334E-0001  1.429818E+0000
  1.929720E-0001 -2.389764E-0001
 -1.198572E+0000  7.543812E-0001
  1.646104E+0000 -1.997550E+0000
 -1.363858E+0000  1.863569E+0000
  5.768219E-0001  1.870460E-0002
 -2.577433E+0000 -1.214978E+0000
  2.847312E+0000  7.171977E-0001
 -9.599378E-0001  1.271597E+0000
 -1.088413E+0000  4.459233E-0002
 -1.559233E+0000 -3.842935E-0001
 -9.857935E-0001 -1.058296E+0000
  8.638478E-0001  6.463979E-0001
  7.526929E-0001  1.854329E+0000
 -1.449370E+0000  4.394077E-0001
  2.433497E+0000 -4.132836E+0000
 -1.727662E+0000  1.648253E-0001
  7.397048E-0001  7.068299E-0001
 -1.233711E+0000 -8.488571E-0001
 -6.543299E-0001 -3.373155E-0002
  8.061806E-0001 -5.689235E-0001
  9.201940E-0001  1.569317E+0000
 -7.835124E-0001  3.144611E+0000
  6.770673E-0002 -2.600055E-0001
 -1.370136E+0000  5.031098E-0001
  8.838499E-0002 -1.294092E+0000
  6.250654E-0001 -2.080127E+0000
  2.691201E+0000  2.539027E+0000
 -7.106333E-0001  2.065095E+0000
 -1.201156E+0000  1.767408E+0000
 -3.708527E-0001 -1.929389E+0000
  6.046491E-0001  3.147167E-0001
  1.044539E+0000 -1.214072E+0000
 -1.648601E+0000  9.957085E-0001
  1.491494E-0001 -9.033487E-0001
  1.724118E+0000 -1.346240E+0000
 -1.147750E+0000 -7.438492E-0001
 -8.035469E-0001 -9.750683E-0001
 -8.495408E-0001 -3.619633E+0000
  3.601679E-0001 -7.714513E-0001
  2.174802E+0000  1.941227E+0000
 -3.804872E+0000  2.673510E+0000
 -6.100676E-0001  1.644305E+0000
  1.339560E+0000 -2.453356E+0000
 -1.606021E+0000  2.179055E+0000
  1.368947E+0000  1.348547E+0000
 -2.181386E+0000  7.746822E-0002
  7.359112E-0001 -6.778164E-0001
 -6.266444E-0002  2.292976E-0001
 -1.889955E+0000 -1.879293E+0000
  3.293719E+0000 -8.755046E-0001
 -1.348682E-0002  4.508210E+0000
 -7.816764E-0001 -2.679160E-0001
 -6.830065E-0001 -6.517752E-0001
  1.654770E+0000 -7.472037E-0001
 -9.253377E-0001  8.163006E-0001
  8.047922E-0001  4.534322E+0000
 -6.663721E-0001 -1.718279E+0000
  3.470185E-0001 -3.937740E+0000
  1.750953E+0000  8.275959E-0001
 -7.695051E-0001  1.367731E+0000
 -3.397524E+0000  4.077133E-0001
  2.265313E+0000 -3.117809E+0000
  1.496741E+0000  7.693243E-0001
  1.445213E+0000  1.040306E+0000
 -4.641797E+0000 -8.556076E-0001
  2.754913E+0000 -4.152786E+0000
  3.322465E+0000  2.716047E+0000
  2.765780E-0001  2.244936E+0000
 -1.796151E+0000 -3.267944E+0000
  3.829061E+0000 -1.760587E+0000
  1.275430E+0000  1.363392E+0000
 -1.952027E+0000  7.178028E-0001
  1.087753E+0000 -3.602197E+0000
  2.811996E+0000  9.065521E-0001
 -2.850156E+0000  3.222735E+0000
 -5.245636E-0001 -2.823925E+0000
  5.845511E-0001 -2.151072E+0000
  9.254306E-0001 -6.588757E-0001
 -5.334653E-0001  5.063562E-0001
 -2.743791E+0000 -5.434216E-0001
  1.845244E+0000 -8.670886E-0001
  8.270889E-0001  1.652147E+0000
  1.415431E-0001  2.421979E+0000
 -2.983572E+0000 -6.855594E-0001
 -3.901641E-0001 -2.429253E+0000
  3.457688E+0000 -2.648305E-0001
  5.681252E-0001  2.694461E+0000
 -1.921570E+0000  2.982986E+0000
 -6.596612E-0001 -1.813134E+0000
  1.035484E+0000 -2.668644E+0000
  2.323842E-0001  3.561903E-0002
  2.666929E+0000  1.647965E+0000
 -4.285195E+0000 -2.626487E-0001
  1.481455E-0001 -1.164927E+0000
  3.237084E+0000  1.269984E+0000
 -2.980449E+0000  3.412896E+0000
 -1.610877E+0000 -1.558959E+0000
  1.091460E+0000 -2.804454E+0000
  8.310160E-0001  7.064778E-0001
 -8.511111E-0001  4.503941E+0000
 -2.753194E+0000 -1.920541E+0000
 -1.576043E+0000 -4.669503E+0000
  3.358735E+0000  7.922829E-0001
  1.999813E+0000  2.875037E+0000
 -4.345498E+0000 -6.155188E-0001
  9.374635E-0001 -4.494336E+0000
  2.591480E+0000  6.238275E-0001
 -4.410413E-0001  3.703195E+0000
 -1.258545E+0000  2.898133E+0000
 -1.974350E+0000 -2.180510E+0000
 -2.296695E-0001 -1.127265E+0000
  1.562785E+0000  1.220947E-0001
  4.716457E-0001  2.605328E+0000
 -3.587430E+0000 -5.745916E-0001
  2.589381E+0000 -2.978013E+0000
  8.732113E-0001 -4.154761E-0001
  1.487445E+0000  2.062136E+0000
 -2.331764E-0001 -7.573577E-0001
 -7.535015E-0001 -1.565101E+0000
  1.268290E+0000  2.235693E-0001
  5.406104E-0001  1.348235E+0000
  2.741735E-0001  3.403345E+0000
 -3.909082E-0002  1.725474E+0000
 -1.885010E+0000  7.064193E-0001
  9.397153E-0001 -2.542220E+0000
 -3.353786E+0000 -2.447135E-0001
  1.249243E+0000  6.753136E-0001
 -5.482995E-0001  1.055650E-0001
 -1.656380E+0000  9.752323E-0001
 -3.983014E-0001 -6.716536E-0001
  1.588207E+0000 -1.015613E-0001
 -1.061242E+0000  1.729874E+0000
  1.973258E+0000 -2.305941E+0000
 -1.797600E-0001  6.064567E-0001
  1.276896E+0000  1.763196E+0000
 -2.276285E+0000  1.590733E+0000
  1.016768E+0000 -4.953377E+0000
  3.313043E-0001 -9.831580E-0001
  2.716187E+0000  2.460142E+0000
 -2.522794E+0000  4.065696E+0000
 -3.528679E+0000 -1.095028E+0000
 -3.513051E-0001 -1.163428E+0000
  2.933914E+0000 -1.762841E+0000
 -8.377639E-0001  3.381139E+0000
  5.368185E-0002 -9.762139E-0001
  3.074977E-0001 -1.236974E+0000
  1.280737E+0000 -2.146475E+0000
  1.992243E+0000  5.239021E-0001
  6.528370E-0001  2.939624E+0000
 -3.349618E+0000  8.722803E-0001
 -1.126334E+0000 -5.362077E+0000
  3.241222E+0000 -2.184912E+0000
  2.220160E+0000  4.534138E+0000
 -3.669226E+0000  2.124253E+0000
 -3.127537E+0000 -3.783715E+0000
  3.985203E+0000 -2.918062E+0000
  2.035974E+0000  4.906368E+0000
 -4.736522E+0000  2.795135E+0000
 -1.976840E+0000 -2.313683E+0000
  2.780518E+0000 -6.314483E-0001
  3.871810E-0001  3.443694E+0000
 -2.849312E+0000  3.093466E-0001
 -2.088744E+0000 -4.537263E+0000
  3.279897E+0000 -2.041789E+0000
  2.377511E+0000  2.441317E+0000
 -3.725527E+0000  1.536212E+0000
 -4.645555E-0001 -2.355442E+0000
  1.571404E+0000 -3.751683E+0000
  1.056742E+0000  2.552156E+0000
  6.153591E-0001 -3.327326E-0001
 -3.162408E+0000 -7.406777E-0001
  3.877358E+0000 -1.521056E+0000
 -2.094516E+0000  1.759704E+0000
 -1.843029E+0000  5.481085E-0001
  4.666737E-0001 -2.096735E+0000
 -2.014427E-0002 -1.035468E+0000
  9.666236E-0001  1.564298E+0000
  2.312717E-0001  7.991483E-0001
  1.081481E+0000 -1.052830E+0000
 -7.357358E-0003 -1.920909E-0001
  1.325510E+0000 -5.966199E-0001
 -7.405749E-0001  1.654861E+0000
  4.887769E-0002 -7.284466E-0001
 -1.634658E+0000 -2.114820E-0001
  1.190153E+0000  3.395105E-0001
 -1.065976E+0000  4.849929E-0001
 -1.170320E+0000  5.355343E-0001
  2.611696E+0000 -2.100832E+0000
  9.469633E-0002 -1.978727E-0001
 -7.017107E-0002  8.820984E-0001
  1.459210E+0000  7.286215E-0001
 -3.502716E+0000 -1.278087E+0000
  3.246343E+0000 -2.828989E+0000
 -2.030132E+0000  2.399710E+0000
 -1.436384E+0000  1.645282E+0000
 -1.882782E+0000 -2.925171E+0000
  1.184057E+0000 -1.107418E+0000
 -6.228895E-0001 -8.357373E-0002
 -6.037087E-0001  2.467541E+0000
 -1.907879E-0001 -2.018693E+0000
 -1.106905E+0000 -2.264123E+0000
  4.350584E+0000 -2.515453E+0000
 -1.692672E+0000  3.519674E+0000
 -9.029955E-0001 -3.440334E-0001
  3.620269E-0001 -2.233449E+0000
  3.576647E+0000 -2.607807E-0001
  1.589658E-0002  4.465587E+0000
 -5.691186E+0000  1.020336E+0000
  2.331488E+0000 -4.848483E+0000
  4.047069E+0000  1.522217E+0000
  2.252364E-0001  4.019390E+0000
 -1.401918E+0000 -1.199624E+0000
  6.108116E-0002 -6.604486E+0000
  2.516651E+0000  2.543724E+0000
  9.069511E-0001  2.447971E+0000
 -5.106459E+0000  6.259891E-0001
 -1.102176E-0001 -4.565670E+0000
  1.526981E+0000  6.406341E-0001
  1.517415E+0000  8.468036E-0001
 -2.254428E+0000  1.769757E+0000
  1.748095E+0000 -5.236446E-0001
  6.500603E-0001  1.237479E+0000
 -1.743625E+0000  3.971850E+0000
  1.014263E-0001 -1.142481E+0000
 -8.003853E-0001 -2.325945E+0000
  4.056386E+0000  9.773494E-0001
 -1.587799E+0000  2.956529E+0000
 -1.472678E-0001 -1.489183E+0000
  2.556583E-0001  4.118974E-0001
  1.117094E+0000  3.527639E+0000
 -1.125521E+0000 -1.139360E+0000
 -2.453266E+0000 -1.987664E+0000
  8.025396E-0001 -1.807346E+0000
 -2.022550E-0002  1.932845E+0000
 -8.256056E-0001  3.976812E-0001
 -4.252472E-0001 -2.255602E+0000
  1.246959E+0000 -1.967460E+0000
  7.435081E-0001  5.559937E-0001
 -9.446028E-0001  7.486348E-0001
 -1.650284E-0001 -3.123578E+0000
 -3.214555E-0001 -2.121957E-0001
  1.341280E+0000  4.408082E-0001
 -3.227012E+0000  2.329329E-0001
  3.821882E-0001 -6.581331E-0001
  1.687143E+0000 -1.193536E+0000
  4.129617E-0001  2.677908E+0000
 -1.557659E+0000  1.675340E+0000
 -9.930522E-0001 -2.395214E+0000
  4.876559E+0000 -1.514227E+0000
  2.678287E-0001  3.200550E+0000
 -2.505986E+0000  6.329809E-0001
 -1.603848E+0000 -5.324986E+0000
  2.370358E+0000 -1.124944E+0000
  2.295472E+0000  4.661641E+0000
 -4.645887E+0000  4.173761E-0001
 -2.000689E+0000 -4.241703E+0000
  3.250368E+0000 -2.641878E+0000
  3.810780E+0000  3.779227E+0000
 -3.340204E+0000  5.598059E-0001
 -9.631072E-0001  4.593517E-0001
  2.443445E+0000  2.102074E+0000
 -2.698191E+0000  1.668345E+0000
 -1.320213E-0001 -8.500605E-0001
  1.275347E+0000 -4.520939E+0000
  3.098576E+0000  2.320270E+0000
 -2.851152E-0001  4.776993E+0000
 -6.940860E+0000 -2.668440E+0000
  4.104776E+0000 -4.739685E+0000
  3.165102E+0000  8.873322E-0001
 -2.194145E+0000  3.717977E+0000
 -3.518780E+0000 -1.427511E+0000
 -6.482704E-0002 -2.865256E+0000
  2.894595E+0000  2.569659E-0001
 -6.475046E-0001  3.028147E+0000
 -2.785310E+0000 -5.434748E-0001
  5.567603E-0001 -4.050994E+0000
  7.940568E-0001  1.174674E+0000
  5.940040E-0001  3.421535E+0000
 -2.272757E+0000 -1.128457E+0000
 -1.979370E+0000 -3.410419E+0000
  3.120180E+0000 -9.442876E-0001
 -3.255823E-0001  2.463569E+0000
 -2.544516E+0000  1.683578E+0000
 -4.842819E-0002 -2.615975E+0000
  1.716129E+0000 -1.507359E+0000
 -9.430107E-0001  1.579291E+0000
  7.160931E-0001  2.446368E-0003
  2.157038E-0001 -2.808721E+0000
  3.759518E+0000 -1.434291E+0000
 -1.109887E+0000  1.348564E+0000
  2.646831E+0000 -3.336769E-0001
 -8.991185E-0001  7.043249E-0002
 -1.292397E+0000 -4.223722E-0001
  2.083084E-0001 -7.819099E-0001
  6.283987E-0002 -8.592042E-0001
 -7.356998E-0001  9.258053E-0001
  1.924306E-0001  4.816979E-0001
 -3.592529E-0001 -7.982184E-0001
  2.927268E-0001 -3.703293E-0001
  4.431710E-0001  1.719939E+0000
  4.823454E-0002 -6.000220E-0001
 -1.203525E+0000 -1.280516E+0000
 -5.136020E-0001 -1.600722E-0001
  1.284143E+0000 -6.511312E-0001
 -1.971625E-0001  4.942286E-0001
 -1.264651E+0000  1.238644E+0000
 -1.599947E+0000 -7.164684E-0001
 -3.745933E-0001 -2.451136E+0000
 -9.543331E-0001 -3.063433E-0001
  1.875663E+0000  1.538033E+0000
 -2.729657E+0000  1.471104E+0000
 -2.450185E+0000 -2.684018E+0000
  2.888170E+0000 -2.790762E+0000
 -6.790797E-0001  3.531705E+0000
  9.615636E-0001 -1.335201E+0000
 -1.594806E+0000  1.625406E+0000
  1.482530E+0000 -5.269899E-0001
 -1.110997E+0000  5.930704E-0001
 -3.974151E-0001  3.383593E+0000
 -2.287517E+0000 -6.929462E-0001
 -2.095440E+0000 -8.140874E-0001
  3.877151E+0000  4.984636E-0001
 -2.197917E+0000  2.168039E+0000
  1.058291E+0000  1.278951E+0000
 -1.846628E+0000 -1.099975E+0000
  6.781529E-0001 -3.059616E+0000
  1.194292E+0000  5.943418E-0001
 -2.248024E+0000  2.536965E+0000
 -1.258846E+0000 -2.504570E+0000
  2.763079E+0000 -2.496284E+0000
  2.497786E+0000  3.665936E+0000
 -2.333200E+0000  3.572534E+0000
 -5.517196E-0001 -5.369388E+0000
  1.299915E+0000 -6.282693E-0001
  2.380945E+0000  4.787159E+0000
 -5.105324E+0000  2.302155E-0001
  6.110139E-0001 -2.863927E+0000
  3.824338E+0000  7.005094E-0002
 -1.318929E+0000  4.771957E+0000
 -4.341698E+0000  3.104001E+0000
 -2.206564E-0001 -4.325277E+0000
  2.002886E+0000  7.613284E-0001
  2.249630E+0000  1.574455E+0000
 -4.127333E+0000  7.683529E-0001
  1.485075E+0000 -4.230748E+0000
  2.632386E+0000  5.043051E-0001
 -2.997654E-0001  1.840961E+0000
 -7.568859E-0001 -1.391871E+0000
  4.805114E-0001 -2.316664E+0000
  2.423157E+0000 -3.308830E-0001
 -7.512350E-0001  2.900730E+0000
 -2.908048E+0000 -2.025644E+0000
  2.953266E+0000 -2.090982E+0000
 -9.914488E-0001  1.232786E+0000
 -7.065965E-0001  1.981871E+0000
 -8.522780E-0001  1.404949E-0001
 -7.060566E-0002 -3.367480E+0000
  9.881526E-0001 -2.513032E-0001
  1.774686E+0000  4.691404E+0000
 -5.082837E+0000  9.470073E-0002
 -1.777838E+0000 -2.151224E+0000
  1.923140E+0000 -2.179825E+0000
  2.014412E+0000  4.017867E+0000
 -4.666121E+0000  2.514031E+0000
 -1.169967E+0000 -3.822401E+0000
  1.805269E+0000 -1.071978E+0000
  2.033436E+0000  3.008551E+0000
 -1.735511E-0002  2.657533E+0000
 -4.051611E+0000 -1.016016E+0000
  1.722760E+0000 -2.600363E+0000
 -4.912350E-0002  1.924937E+0000
  6.820122E-0001  2.719883E+0000
 -2.113114E+0000 -6.096115E-0001
  7.607698E-0001 -3.260209E+0000
  2.895790E+0000  7.014079E-0001
 -7.897543E-0002  2.312948E+0000
 -4.006489E+0000 -9.450245E-0001
  1.797871E+0000 -1.951310E+0000
  2.280503E+0000  1.758700E+0000
 -6.963943E-0001  6.207594E-0001
 -4.056184E-0001 -1.525892E+0000
  2.830561E-0001  1.361438E+0000
  2.591576E+0000 -1.137315E+0000
 -1.743101E+0000  9.374294E-0001
  1.448925E+0000 -2.834503E+0000
 -1.371223E+0000  5.417878E-0001
  2.896337E+0000 -7.524407E-0001
 -1.324217E-0001  6.058964E-0001
 -6.455263E-0001 -3.428311E+0000
 -2.657080E+0000  1.302933E+0000
  1.744637E+0000 -2.089686E-0001
 -1.112306E+0000 -5.551134E-0001
  9.677042E-0001 -1.673967E+0000
  1.267445E+0000  9.143820E-0001
  9.220096E-0001 -7.857856E-0001
  2.869703E-0001  6.991060E-0001
  1.128768E+0000 -3.899502E+0000
 -1.006057E-0001  1.015657E+0000
  5.229470E-0001  1.036752E+0000
  2.082551E-0001  9.425841E-0001
 -8.206872E-0001  1.506140E+0000
 -2.220675E+0000  1.147168E+0000
  1.814665E+0000 -2.148941E+0000
 -1.136317E+0000  2.560525E+0000
 -7.579864E-0001 -1.781454E-0001
  9.164734E-0001 -2.560959E+0000
 -5.066097E-0001 -7.558687E-0001
  2.876595E+0000  1.647406E+0000
 -3.094871E+0000 -2.115438E-0001
  2.949730E-0001 -1.159514E+0000
 -1.364595E-0001  5.620972E-0001
  1.179985E+0000 -7.093780E-0001
  1.613905E-0001 -6.205143E-0001
 -9.787785E-0001 -4.022382E-0001
  1.851616E+0000 -9.095231E-0001
 -2.956120E+0000  5.824605E-0001
  2.365364E+0000  1.130034E-0001
 -1.877000E+0000 -1.557025E-0001
  1.941619E+0000 -1.797663E+0000
 -7.684956E-0002  6.143176E-0001
 -5.302610E-0001 -6.584947E-0001
  1.252208E+0000 -9.661642E-0001
 -2.671248E-0001  1.288179E-0002
  1.103734E+0000  1.170109E+0000
 -2.406519E-0001 -8.113029E-0001
 -9.385382E-0001 -1.185771E+0000
  2.278522E+0000  1.475025E+0000
 -5.078754E-0001  2.549315E+0000
 -2.383543E+0000 -2.415695E-0001
  5.126704E-0002 -2.163909E+0000
  1.282785E+0000  4.687106E-0001
  9.499088E-0001  2.080851E+0000
 -2.989095E+0000 -1.040118E+0000
  2.181913E+0000 -1.745839E+0000
  1.248496E+0000  2.476779E+0000
 -2.025175E+0000 -6.482541E-0001
 -7.969336E-0001 -3.256441E+0000
  1.938932E+0000 -1.874415E+0000
 -1.607394E+0000  3.353770E-0001
  4.590595E-0001 -1.041680E+0000
  2.080574E+0000  9.505649E-0001
 -7.017231E-0001  3.451371E+0000
 -7.098054E-0001  5.881327E-0001
  3.310271E-0001 -2.434417E+0000
  4.608766E-0001 -1.712053E+0000
  2.291755E+0000  1.436051E-0001
  4.672562E-0001  1.591237E+0000
 -3.900801E+0000 -7.776176E-0001
 -2.793522E-0002 -3.313809E+0000
  2.199286E+0000 -1.955542E+0000
 -7.014368E-0001  4.996306E+0000
 -8.922905E-0001 -4.731168E-0001
 -2.324683E+0000 -3.006260E+0000
  2.011344E+0000 -1.589172E+0000
  1.381481E+0000  2.453577E+0000
 -2.021523E+0000  6.736320E-0001
 -4.294325E-0001 -2.620970E+0000
  1.915279E+0000 -2.093455E+0000
  2.458875E-0001  2.549953E+0000
 -2.336887E+0000  1.034766E+0000
 -4.183301E-0002 -2.099240E-0001
  1.259526E+0000 -2.025283E+0000
 -2.469648E+0000  4.081036E-0001
  7.468171E-0001 -4.007925E-0001
 -2.275806E+0000  2.203991E-0001
  5.317645E-0001 -2.365078E+0000
 -7.491748E-0001  3.210767E+0000
  1.212248E-0001  7.336641E-0001
 -2.524548E+0000 -1.071980E+0000
 -8.019734E-0001 -2.584350E+0000
  1.671676E+0000  6.302776E-0001
 -7.849640E-0001  3.154987E+0000
 -2.689749E+0000 -1.107341E+0000
  2.589888E+0000 -1.259316E+0000
  2.439882E+0000  1.473340E+0000
 -8.955725E-0001  6.861228E-0001
 -1.647026E+0000 -1.903492E+0000
  9.387123E-0001 -3.304287E+0000
  1.005581E+0000  2.060791E+0000
  1.036642E+0000  3.101895E+0000
 -5.097048E+0000 -2.333830E+0000
  1.666107E+0000 -1.174833E+0000
  9.502912E-0001  7.348099E-0001
 -1.895351E+0000  9.921829E-0001
 -9.137986E-0001 -1.362746E-0002
  1.156811E+0000 -1.300840E+0000
  1.698808E-0001 -2.150086E-0001
 -2.057624E+0000  1.812079E+0000
 -7.195346E-0001 -4.917204E-0001
  3.894914E-0002  1.094448E+0000
  2.705187E+0000 -1.510765E-0001
 -3.433388E+0000  2.570685E+0000
  1.662841E+0000  3.254765E-0001
  4.424163E-0001 -2.550875E+0000
  6.672286E-0001  1.564321E+0000
  2.490475E+0000  1.163088E+0000
 -2.010927E+0000  2.104145E+0000
  1.068808E+0000 -2.629240E+0000
  5.593615E-0002 -1.580982E+0000
  4.970863E-0001  1.889192E+0000
 -2.743097E+0000 -2.712624E-0001
  9.169405E-0001 -1.574900E+0000
  4.647724E-0001 -1.144206E+0000
  2.936859E-0001  3.710253E-0001
  4.034194E-0001  6.820428E-0001
 -2.219257E+0000 -5.919789E-0001
 -8.691586E-0001 -7.180208E-0001
 -1.812840E-0001  4.299665E-0001
  1.159746E+0000 -9.293890E-0001
 -5.624970E-0001  2.370816E+0000
 -6.386733E-0001  4.646591E-0001
 -1.622731E+0000  1.520040E+0000
  2.184043E+0000  5.408846E-0001
 -1.663286E+0000  1.546710E+0000
  2.219138E+0000 -2.802151E+0000
 -1.040700E+0000 -2.210439E-0001
  2.396459E+0000  6.065284E-0001
 -9.814194E-0001  2.017009E+0000
 -2.158274E+0000 -2.742368E+0000
  4.957221E-0001  8.862287E-0001
  4.461199E+0000 -1.263285E+0000
 -1.347148E+0000  2.863049E+0000
 -5.196139E-0002 -2.705119E-0001
 -2.045064E+0000 -1.742932E+0000
  2.052031E+0000  2.644119E+0000
 -4.886952E-0001  2.107074E+0000
 -3.833743E-0001 -3.083580E+0000
 -5.510212E-0001 -5.219796E-0001
  3.665556E+0000  4.306722E-0001
 -1.057616E+0000  2.633242E+0000
 -4.644156E-0001 -2.457381E+0000
 -3.085533E-0001 -3.754880E+0000
  4.706657E+0000  8.839798E-0001
 -2.876642E+0000  3.279432E+0000
 -2.507967E+0000  4.252924E-0001
  8.895979E-0001 -6.320045E+0000
  3.693056E+0000 -5.256240E-0001
  2.415572E+0000  5.182907E+0000
 -5.556444E+0000 -9.611145E-0002
  6.548717E-0001 -4.546253E+0000
  2.125022E+0000 -1.485229E+0000
  2.198147E+0000  1.672821E+0000
 -4.062257E+0000 -3.837258E-0001
  4.739339E-0001 -2.480999E+0000
  2.327061E+0000  1.231204E+0000
  1.732872E-0001 -1.007768E-0001
  8.985449E-0001 -7.379729E-0001
 -1.243515E+0000 -7.889908E-0001
 -3.385533E-0001 -6.257006E-0001
  2.999649E+0000 -2.663589E-0001
 -1.761000E+0000  3.366729E+0000
 -1.233510E+0000 -1.856426E+0000
 -1.290531E+0000 -1.459655E+0000
  5.612847E-0001  3.382677E-0002
 -2.214276E-0001  7.564854E-0001
 -3.544669E-0001  5.049801E-0002
 -1.711919E-0001  4.792895E-0001
  6.425736E-0001 -1.491405E-0001
 -1.739471E+0000 -3.214675E-0001
 -1.679713E+0000 -3.208209E+0000
  1.230618E+0000 -3.636709E-0001
  2.943202E+0000  1.842490E+0000
 -3.826895E+0000 -7.081157E-0001
  1.640599E+0000 -2.624799E+0000
 -1.080704E+0000 -8.010480E-0001
  1.862057E+0000  8.091974E-0002
 -1.074778E+0000 -2.069008E-0001
  3.274131E-0001  2.111099E-0001
  9.503224E-0001  1.763602E+0000
  1.977996E-0001 -6.485895E-0001
 -2.801505E+0000 -1.559004E+0000
  1.486652E+0000 -2.745940E+0000
  9.728312E-0001  3.448258E+0000
 -1.635701E+0000 -5.728770E-0001
 -1.790667E+0000 -2.245100E+0000
  1.767152E+0000 -3.511981E+0000
  1.578848E+0000  2.183015E+0000
 -2.081771E+0000  4.569771E-0001
 -1.179133E+0000  8.954492E-0001
  2.650006E+0000 -1.463650E+0000
  4.914536E-0001  1.349871E+0000
 -2.086126E+0000  1.599854E+0000
  3.059264E+0000  2.616507E-0001
  7.608843E-0001  8.249649E-0001
  6.258466E-0001 -3.179108E+0000
  6.978778E-0002 -1.447211E+0000
  3.670416E+0000 -1.197219E+0000
 -2.385434E+0000  5.072893E+0000
 -1.561384E+0000 -2.450700E+0000
 -2.582906E+0000 -3.454724E+0000
  3.300699E+0000 -6.927289E-0001
  7.564489E-0001  3.849651E+0000
 -3.070144E+0000 -4.609228E-0002
 -7.389714E-0001 -2.012358E+0000
  3.869360E+0000  7.685795E-0001
 -4.252234E-0001  2.705967E+0000
 -1.392115E+0000 -5.770291E-0001
  2.065049E+0000 -4.410859E-0001
 -4.658528E-0001  1.489735E+0000
 -1.967251E+0000  1.729567E+0000
  1.065597E+0000 -1.954192E+0000
 -1.829499E-0001  1.394015E+0000
 -5.806672E-0001  7.534104E-0001
 -2.104105E+0000 -2.410914E+0000
  9.091660E-0001 -2.478915E+0000
  2.610641E+0000  1.732395E+0000
 -2.809163E+0000  3.165493E+0000
  6.223504E-0001 -1.474841E+0000
 -8.624352E-0001 -2.240954E+0000
  3.089317E+0000 -3.485742E-0001
 -3.567488E+0000  2.147149E+0000
  9.220031E-0002 -1.705507E+0000
  1.235333E+0000  2.432928E+0000
  8.460959E-0001  2.157247E+0000
 -1.020825E+0000 -2.009199E-0001
 -1.240714E+0000 -2.512922E+0000
  2.934830E+0000 -8.559110E-0002
  1.763611E-0001  2.205305E+0000
 -3.156223E+0000 -9.760344E-0002
  2.783929E+0000 -2.344935E+0000
  1.783070E+0000  1.357449E+0000
  1.237773E+0000  1.291542E+0000
 -1.442935E+0000 -2.261079E+0000
  5.949814E-0001 -2.782591E+0000
  2.312851E+0000 -5.499353E-0002
 -7.967115E-0001  3.150345E+0000
  2.048101E+0000 -1.029110E+0000
 -2.820453E+0000  6.352412E-0001
  2.634291E+0000 -2.789056E+0000
  7.112511E-0001 -1.374278E-0001
  9.346270E-0001  3.812703E+0000
 -3.341724E-0001  1.034293E+0000
 -3.522322E-0001 -6.359417E-0001
  6.270005E-0001  6.029571E-0001
  9.198051E-0001  2.947554E-0001
 -9.624038E-0001 -8.467400E-0001
  2.862458E+0000 -1.491347E+0000
 -2.982980E-0001  1.015525E+0000
 -1.742483E+0000 -2.526460E+0000
  2.196475E-0001 -1.230812E+0000
  2.786057E+0000  1.375550E-0001
 -8.712556E-0001  2.721119E+0000
  4.335998E-0001 -1.901876E-0002
 -1.935035E+0000 -1.300777E+0000
  3.225696E+0000  4.411404E-0001
 -1.908219E+0000  2.872027E+0000
 -1.256777E+0000 -1.516298E-0001
 -2.173500E-0001 -3.265257E+0000
 -6.810004E-0002 -1.136493E-0001
  3.540663E+0000  2.920204E-0001
 -2.680023E+0000  4.095645E+0000
 -2.522129E+0000 -9.665925E-0002
 -3.020503E+0000 -1.926241E+0000
  5.332531E+0000 -2.078635E-0001
 -1.013720E+0000  5.277610E+0000
 -1.271429E-0001 -1.009093E+0000
 -1.354340E-0001 -2.539170E+0000
  1.302138E+0000  4.734410E-0002
  2.049885E-0001  2.250749E-0001
 -5.758655E-0002 -7.732254E-0001
  6.196824E-0001 -1.137705E+0000
  3.536264E-0001  9.993906E-0001
 -6.782151E-0001  3.839014E+0000
 -1.448031E+0000 -1.585286E+0000
 -9.276045E-0001 -2.640490E+0000
  5.690363E+0000  7.404065E-0001
 -3.849127E-0001  4.796672E+0000
 -5.684883E+0000  1.238565E-0001
  2.884841E+0000 -5.765272E+0000
  4.566401E+0000  1.272522E-0001
 -2.609372E-0001  2.777709E+0000
 -2.166881E+0000 -3.029199E+0000
  8.733582E-0001 -3.402695E+0000
  2.539157E+0000  3.629462E+0000
 -3.118566E-0001  3.442998E+0000
 -5.602291E+0000 -2.397993E+0000
  1.167046E-0001 -5.009132E+0000
  4.289253E+0000  2.858163E+0000
  3.550061E-0001  3.894244E+0000
 -5.709784E+0000 -6.072075E-0001
  1.560433E+0000 -4.274709E+0000
  4.622169E+0000  9.915571E-0002
 -9.473462E-0001  4.981722E+0000
 -4.406166E+0000 -2.468665E+0000
  2.253238E+0000 -6.487119E+0000
  5.694159E+0000  3.148308E+0000
 -1.661255E+0000  5.683407E+0000
 -3.534109E+0000  5.958393E-0001
  2.364901E+0000 -4.102791E+0000
  2.266480E+0000  1.822339E+0000
  9.208922E-0001  3.228590E+0000
 -5.440101E+0000  4.029479E-0001
  3.906852E-0001 -5.073289E+0000
  5.706672E+0000 -2.853541E-0002
 -2.732103E+0000  6.945769E+0000
 -2.661977E+0000 -3.075688E+0000
  8.885430E-0001 -4.454849E+0000
  4.478444E+0000 -1.778996E+0000
 -2.554274E-0001  3.016078E+0000
 -2.602934E+0000  1.628512E+0000
 -1.366338E+0000 -4.427104E+0000
  6.040207E+0000 -2.482454E+0000
 -5.899964E-0001  3.884334E+0000
 -3.304837E+0000  1.069569E+0000
  3.806130E-0001 -2.380321E+0000
 -9.222189E-0001  1.456644E+0000
  1.431094E-0001 -8.235524E-0001
  3.597388E-0001  3.469968E-0001
 -6.682849E-0001 -1.700928E-0001
 -7.196194E-0001  3.382195E-0001
  7.790300E-0001 -1.802103E-0001
 -1.063136E-0001  6.272358E-0001
  3.806272E-0001 -1.029165E+0000
 -4.894877E-0001  1.689896E+0000
 -1.240854E+0000 -7.919048E-0001
  6.072159E-0001 -1.282122E+0000
 -1.884546E+0000 -1.506363E-0001
  2.033561E+0000  8.409251E-0001
 -2.923861E+0000  2.576391E+0000
 -1.566064E+0000 -5.875341E-0001
 -2.107588E+0000 -1.119415E+0000
  2.799327E+0000 -4.983875E-0001
 -1.245906E+0000  1.949001E+0000
 -1.878964E+0000 -9.608946E-0001
 -2.134393E+0000 -3.837095E-0001
  4.420175E+0000  2.030401E+0000
 -1.258565E+0000  3.367478E+0000
 -2.087851E+0000 -2.545599E+0000
  1.072356E-0001 -3.129921E+0000
  4.475357E+0000  1.864094E+0000
 -2.113167E+0000  2.383395E+0000
 -3.330199E+0000 -8.912855E-0001
  2.651147E+0000 -3.789546E+0000
  1.152931E+0000  3.639197E+0000
  2.430623E+0000  2.625227E-0002
 -3.377014E+0000 -2.933182E+0000
  1.212925E+0000  9.416431E-0003
  2.759835E+0000  2.744302E+0000
 -6.161268E+0000  3.305743E+0000
  1.633629E+0000 -4.545832E+0000
 -5.748411E-0001 -3.821195E-0001
  2.372938E+0000  4.547113E+0000
 -8.851565E-0002  1.348853E+0000
 -5.504961E+0000 -9.849032E-0001
  2.848562E+0000 -3.187175E+0000
  5.759755E+0000  4.613169E+0000
 -3.732438E+0000  5.687495E+0000
 -3.401481E+0000 -3.557078E+0000
  2.328906E+0000 -3.187735E+0000
  3.547479E+0000  1.321160E+0000
 -7.196855E-0001  3.527055E+0000
 -3.042787E+0000 -5.429230E-0001
 -1.218152E+0000 -2.664120E+0000
  4.744717E+0000 -5.590199E-0001
 -1.198376E+0000  3.348761E+0000
 -6.707035E-0001 -1.621743E+0000
 -6.199762E-0001 -7.226425E-0001
  3.051520E+0000  1.403578E+0000
 -2.278606E-0001  7.727103E-0001
 -2.353566E+0000 -2.128681E+0000
  1.779294E+0000 -6.161735E-0001
 -3.662005E-0002  2.091312E+0000
 -8.633266E-0001 -1.060118E+0000
 -4.001161E-0001  5.708427E-0001
  2.069140E+0000 -1.176215E+0000
 -2.941670E-0001  1.877937E+0000
 -8.744581E-0001  5.165023E-0001
 -1.882653E+0000 -1.369483E+0000
  1.469126E-0001  4.843695E-0001
 -5.501600E-0001  1.497932E+0000
 -2.961391E+0000 -2.543611E+0000
  1.612784E+0000 -8.695165E-0001
  1.883915E+0000  1.200908E+0000
 -4.454773E-0001  2.053191E+0000
 -2.036728E+0000 -1.787644E+0000
  7.857804E-0001 -5.714174E-0001
  2.920870E+0000 -5.695221E-0001
 -2.125040E+0000 -7.471044E-0001
  2.082790E+0000 -1.812706E+0000
  2.145964E+0000 -4.757668E-0001
 -3.444472E-0001  2.626343E+0000
 -3.169356E+0000  2.378998E-0001
  1.302764E+0000 -5.166805E+0000
  2.905186E+0000  1.999692E+0000
 -1.118232E+0000  5.860342E+0000
 -2.391930E+0000 -2.110209E+0000
  1.282392E+0000 -3.352798E+0000
  3.984032E+0000  1.432888E+0000
 -2.002970E+0000  4.524833E+0000
 -2.331045E+0000 -2.646701E+0000
  2.530190E+0000 -3.757444E+0000
  6.677264E-0001  1.974995E+0000
  3.056541E-0001  3.012602E+0000
 -3.496485E+0000  2.386561E-0001
  2.377199E+0000 -1.857950E+0000
  5.369056E-0001  1.061063E+0000
 -1.996216E+0000 -7.772687E-0002
 -6.018056E-0001 -6.258422E-0001
 -1.309014E+0000  7.298223E-0001
  4.656591E+0000 -5.870905E-0001
 -1.351579E+0000  1.876346E+0000
 -1.751062E+0000  1.274975E+0000
  7.906246E-0001 -4.262329E+0000
 -5.351385E-0002 -2.897551E-0002
  1.613935E+0000  2.517168E+0000
 -3.334613E+0000  1.401355E+0000
 -5.610166E-0001 -3.795976E+0000
  4.417481E+0000 -3.090791E+0000
  1.178460E+0000  3.364603E+0000
 -1.979676E+0000 -3.410764E-0001
 -1.417570E+0000 -2.345099E+0000
  2.705211E+0000  1.280683E+0000
 -2.397661E+0000  2.739548E+0000
 -2.257579E+0000 -1.599002E+0000
  1.552190E+0000 -2.731936E+0000
  3.177336E-0001  2.462135E+0000
 -2.381456E+0000  5.343689E-0001
 -1.908632E+0000 -2.488839E-0001
 -2.581180E+0000 -1.298748E+0000
  1.543204E+0000 -1.290097E+0000
 -7.578522E-0001  2.393239E+0000
  6.251928E-0001 -9.107650E-0001
  3.947695E-0001  5.743185E-0001
 -1.479395E+0000  1.613456E+0000
 -1.874418E+0000 -1.277596E+0000
  1.950884E+0000 -1.856299E+0000
  2.501240E+0000 -9.013321E-0001
 -1.870161E+0000  2.414514E+0000
  8.125150E-0001  4.138089E-0001
  1.882528E-0001 -2.249999E+0000
  2.141415E+0000  5.740618E-0001
 -7.770609E-0001  2.601111E+0000
 -1.702281E+0000 -8.387584E-0001
  3.301151E+0000 -2.318246E+0000
  1.192403E+0000  4.763629E-0001
 -1.720452E+0000  2.541444E+0000
 -2.919412E+0000 -6.583120E-0001
  2.521672E+0000 -1.089045E+0000
  3.386565E+0000  4.303725E+0000
 -2.207254E+0000  2.088449E+0000
 -3.360826E+0000 -1.002392E+0000
  2.246489E+0000 -8.130931E-0001
  1.739415E+0000 -3.397138E-0001
 -3.528489E-0001  1.651814E+0000
 -1.652421E+0000  3.873398E-0001
  3.190336E-0002 -3.162504E+0000
  3.704809E+0000 -3.881709E-0001
 -1.752732E+0000  5.274378E+0000
 -3.592501E+0000 -1.695278E+0000
  1.301116E+0000 -2.612361E+0000
  2.425821E+0000  5.243906E-0001
  2.018351E-0001  5.119909E+0000
 -4.086432E+0000 -1.255025E+0000
  3.232857E+0000 -5.240928E+0000
  1.156230E+0000  2.545699E+0000
 -2.805094E+0000  2.810750E+0000
  5.845518E-0003 -1.347166E+0000
  7.414473E-0001 -8.671900E-0001
  2.870627E+0000  1.501130E+0000
 -4.537033E+0000  1.940698E+0000
  1.556505E+0000 -1.723893E+0000
 -1.292833E-0001 -5.520596E-0001
  2.839054E+0000 -1.725414E+0000
 -2.471955E+0000  2.609605E+0000
  2.947237E+0000  1.560424E+0000
 -1.217556E+0000  2.635883E-0002
 -6.007470E-0001  3.240402E-0001
  2.081838E-0001 -1.513592E-0001
 -2.484486E+0000  4.460610E-0001
  1.040497E-0001 -1.722001E+0000
  3.281366E+0000 -1.390249E+0000
 -1.785806E+0000  2.231113E+0000
  8.351708E-0001 -7.872684E-0002
 -4.593271E-0001 -2.515101E+0000
  8.072867E-0001  1.786226E+0000
  1.978877E+0000  5.449258E-0001
 -3.247876E+0000 -2.331088E+0000
  4.992279E+0000 -4.413905E+0000
  1.221059E+0000  8.186920E-0001
  7.712152E-0002  2.027954E+0000
 -5.248595E-0001 -9.418463E-0001
  5.405546E-0001 -1.293790E+0000
 -1.258397E-0001  2.075618E+0000
  1.374825E+0000  1.378358E+0000
 -4.193483E+0000 -8.304429E-0001
  2.203094E+0000 -1.417973E+0000
 -6.111093E-0002  2.872250E+0000
  1.810797E-0001  9.228456E-0001
 -1.470981E+0000 -3.785227E-0001
  1.296884E+0000  1.811755E+0000
  6.296289E-0001  9.604868E-0001
 -9.011130E-0001 -1.005268E+0000
  1.873379E+0000  3.011012E+0000
  6.857699E-0001  6.634609E-0001
 -3.807451E+0000 -5.303736E-0001
  4.016141E+0000 -1.728846E+0000
  1.470066E+0000  4.515229E+0000
  1.731053E-0002  1.538749E+0000
 -7.500140E-0001  7.164829E-0002
  2.191979E+0000  1.060000E+0000
  1.687097E-0002 -5.400145E-0001
 -1.034166E+0000  7.817675E-0001
 -7.175974E-0001 -1.073399E+0000
  1.729293E+0000 -6.683764E-0001
  2.024613E+0000  5.949238E-0001
 -1.844847E+0000  1.244245E+0000
  1.225139E+0000 -2.971969E+0000
  1.461487E+0000  2.935743E+0000
  5.513165E-0001  1.400213E+0000
 -3.166030E+0000 -1.005141E+0000
  1.245840E+0000 -7.080278E-0002
  2.266916E+0000  8.346273E-0002
 -1.886363E+0000 -4.278664E-0001
  8.316166E-0001 -2.706725E+0000
  9.604334E-0001  4.512328E-0001
  1.302113E+0000  2.461181E+0000
 -6.146464E-0001  1.353931E+0000
 -1.092782E+0000 -5.140252E-0002
 -5.320453E-0001  8.995035E-0001
 -4.898932E-0001  8.238005E-0001
 -1.845216E+0000 -1.925671E+0000
  1.431478E+0000 -1.963590E+0000
  1.753660E+0000 -3.295090E-0001
 -1.414137E+0000 -3.423018E-0001
  1.840864E-0001 -3.187698E+0000
  1.944818E+0000 -1.279851E+0000
  5.648600E-0001  3.366576E+0000
 -2.568614E+0000 -1.874407E+0000
 -1.553458E+0000 -3.003825E+0000
  2.145732E+0000  2.901848E-0001
  2.607638E+0000  3.008736E+0000
 -2.520134E+0000  4.597932E-0001
 -1.925448E+0000 -3.463574E-0001
  5.527730E+0000 -1.937661E+0000
 -2.300920E+0000  4.955158E+0000
 -7.984187E-0001 -1.119987E+0000
  1.021710E+0000 -3.675848E+0000
  1.304967E+0000  2.665042E+0000
 -8.005628E-0002  1.496109E+0000
  2.233114E-0001 -4.463507E-0002
 -1.309420E+0000  5.251303E-0001
  1.558305E+0000  9.667307E-0001
 -1.620178E+0000 -1.038022E+0000
  1.134776E+0000 -1.859827E+0000
  1.088795E-0001  1.473480E-0001
  1.134567E+0000  4.329139E+0000
  1.034516E+0000 -1.845129E-0001
 -3.392430E+0000 -1.777308E+0000
  3.344088E+0000 -3.611808E-0001
  2.560855E+0000  3.492777E+0000
 -1.481503E+0000  1.286584E+0000
 -1.544897E+0000 -2.230109E+0000
  1.423554E+0000 -3.318947E+0000
 -1.539937E+0000  3.321223E+0000
  7.352024E-0001  4.667031E-0001
 -1.472231E+0000 -1.371504E+0000
  1.284996E+0000 -1.475781E+0000
  1.226670E+0000  1.274559E+0000
  4.353611E-0001  6.154699E-0001
 -2.970459E+0000  5.724587E-0001
  1.650649E+0000 -2.353084E+0000
 -1.123997E+0000 -5.578996E-0001
  2.371702E+0000  2.455587E+0000
  8.865594E-0001  2.472519E+0000
 -8.772195E-0001  1.360264E+0000
 -1.446389E+0000 -1.600645E+0000
  1.141587E+0000 -4.715979E-0001
  1.869377E+0000  1.167564E-0002
 -2.717221E+0000  1.719255E+0000
  2.375289E+0000 -3.405652E+0000
  4.023709E-0002 -1.392515E+0000
 -1.044117E+0000  2.859338E+0000
  1.315612E-0001 -1.915640E+0000
 -1.918959E+0000 -2.862069E+0000
  3.631210E+0000  7.753115E-0002
 -6.619131E-0001  3.156214E+0000
 -2.072826E+0000 -1.974661E+0000
  5.229546E-0002 -4.747272E-0001
  1.559570E+0000  6.911260E-0001
  7.394680E-0001  8.151510E-0001
 -9.332825E-0001  1.286327E+0000
 -2.801849E+0000  8.921707E-0001
 -2.662614E-0001 -2.852389E+0000
  1.269569E+0000  8.827547E-0001
 -4.638984E-0001 -9.428563E-0001
 -7.177053E-0001  2.008063E-0001
 -4.608740E-0001  3.719280E-0001
  1.137186E+0000 -1.247304E+0000
  4.119873E-0001  8.310423E-0001
 -4.095694E-0001 -1.297409E-0001
 -1.705535E+0000 -1.509404E+0000
  5.801583E-0001 -7.749161E-0001
  1.509952E+0000  8.693024E-0001
  6.349972E-0001  1.355231E+0000
  4.657576E-0001  6.387429E-0001
 -7.571862E-0001 -1.424877E-0001
 -7.370942E-0002  1.152447E+0000
  3.631934E+0000 -1.132073E-0001
 -2.287385E+0000  1.797662E+0000
  1.275342E+0000 -4.585648E-0001
 -1.589695E+0000 -8.368126E-0001
 -7.933905E-0003  8.100343E-0001
 -9.068827E-0001  1.003043E-0001
 -1.851983E-0001 -1.711947E+0000
  1.599058E+0000  3.770880E-0001
 -5.695488E-0001 -9.885629E-0001
 -3.096345E-0001 -6.706920E-0002
  2.032359E+0000 -6.809919E-0002
  1.334062E+0000  2.471730E+0000
 -8.493421E-0001  6.847900E-0001
 -2.166709E+0000 -1.012886E-0001
  1.889704E+0000 -2.901290E+0000
 -1.215876E+0000  3.048473E+0000
  9.279228E-0001  7.226428E-0001
 -1.645402E+0000 -2.136051E+0000
  2.661555E-0001  6.925295E-0001
  1.494457E+0000  1.871319E+0000
 -5.840913E+0000  1.397373E+0000
  2.165765E+0000 -2.938273E+0000
  6.356036E-0001 -9.991926E-0001
  1.152348E+0000  1.230119E+0000
 -1.447039E+0000  1.301803E+0000
 -2.505218E+0000 -1.630228E+0000
  7.958781E-0001 -1.469241E+0000
  4.184979E-0001  4.473781E-0001
 -2.036360E-0003  1.289496E+0000
 -2.394178E+0000 -1.235675E+0000
  2.561646E+0000 -2.393162E+0000
 -2.241309E-0001  3.219006E+0000
  5.959623E-0001  4.386176E-0001
 -4.597727E-0001 -2.618291E+0000
  2.659291E+0000 -4.063157E-0001
  3.605484E-0001  2.165087E+0000
 -3.505371E+0000 -2.664616E-0001
 -3.486014E-0001 -7.695995E-0001
  1.220353E+0000 -4.951359E+0000
  2.885116E+0000  2.192359E+0000
 -7.816856E-0001  3.277474E+0000
 -1.818577E+0000 -1.391162E+0000
 -6.827561E-0002 -2.584131E+0000
  3.311166E+0000  3.829706E+0000
 -2.241499E+0000  2.841760E+0000
 -6.321579E-0002 -4.025507E+0000
  3.053334E+0000 -1.684207E+0000
 -1.469938E-0001  2.515377E+0000
 -1.869947E+0000  2.874273E-0001
  1.362533E+0000 -4.262849E+0000
  2.390287E+0000 -9.752015E-0001
  5.843410E-0002  3.282771E+0000
  9.708437E-0001  2.271278E-0001
 -2.616195E+0000  2.839671E-0002
  8.788963E-0001 -1.576522E+0000
  2.698868E+0000 -2.451014E-0001
  5.205197E-0001 -4.720279E-0001
 -3.698223E-0002 -3.630034E-0002
 -3.539184E-0001  2.621520E-0001
 -4.032565E-0001  7.641419E-0001
  7.443924E-0001 -2.420811E-0001
 -1.432063E+0000  2.479447E+0000
  1.473018E+0000 -2.588423E+0000
 -1.296604E+0000  3.984506E+0000
  1.618981E+0000  2.931376E+0000
 -4.309481E+0000 -1.069413E+0000
  1.029935E+0000 -3.063989E+0000
  3.564941E+0000 -2.275205E+0000
 -2.383588E-0001  4.036996E+0000
  7.898148E-0001  8.594730E-0001
 -1.407290E+0000 -1.245636E+0000
  3.123430E+0000 -4.090326E-0001
  9.313234E-0001  2.118309E+0000
 -1.915653E+0000  5.354984E-0001
 -1.677239E+0000 -9.324010E-0001
  1.712331E+0000 -2.194127E+0000
  1.543622E+0000  2.500572E+0000
 -1.446115E+0000  6.265305E-0001
 -1.873799E+0000 -2.900517E+0000
  2.065069E+0000  4.334568E-0001
 -1.594954E-0001  2.354191E+0000
 -2.738641E+0000 -3.947300E-0001
 -1.868315E-0001 -2.155943E+0000
  6.912610E-0001  1.267864E+0000
  1.286638E+0000  2.204889E+0000
 -4.993995E+0000  4.385378E-0001
  1.444412E+0000 -3.417707E+0000
  3.038750E+0000 -1.021677E+0000
 -9.587097E-0001  5.309999E+0000
 -3.229206E+0000  1.000521E+0000
  1.077177E-0001 -4.816666E+0000
  1.890109E+0000 -5.275773E-0001
  1.008863E+0000  4.120570E+0000
 -4.034073E+0000  4.545874E-0001
 -5.243286E-0001 -5.084027E+0000
  1.012467E+0000 -4.084191E-0001
  1.539154E+0000  1.877551E+0000
 -4.213918E+0000  3.562978E-0001
  3.331759E+0000 -4.879559E+0000
 -4.460874E-0001  3.845469E+0000
 -1.557831E+0000  1.377794E+0000
 -1.063621E+0000 -4.454521E-0001
  1.811738E-0001 -3.011683E-0001
  1.502272E+0000  3.128960E+0000
 -1.719960E+0000 -2.227047E+0000
 -6.950794E-0001 -1.610112E+0000
  4.828648E+0000 -7.209252E-0001
 -2.450973E+0000  3.037941E+0000
 -3.207593E-0001 -1.294884E+0000
  7.633034E-0001 -1.054711E+0000
  2.402762E+0000  1.724385E+0000
  1.185776E-0001 -1.289584E+0000
 -1.215305E+0000  7.357567E-0001
  2.498650E+0000 -2.430285E+0000
  1.868198E+0000  2.841168E+0000
 -1.293077E+0000  3.570046E+0000
 -1.764118E+0000 -1.063721E+0000
  6.875242E-0001 -3.004374E+0000
  2.614911E+0000  2.855745E+0000
 -3.957173E-0001  2.412400E+0000
 -3.462101E+0000 -2.176745E+0000
  1.171846E+0000 -1.393316E+0000
  1.117537E+0000 -7.092698E-0001
 -4.879348E-0001  4.187606E+0000
 -1.512827E+0000 -1.140571E-0001
 -3.798247E-0002 -3.396538E+0000
  3.077987E+0000 -2.818280E-0001
 -1.304808E-0001  3.454598E+0000
 -1.843387E+0000 -1.618855E-0001
  3.147740E-0001 -3.426778E+0000
  1.274063E+0000  2.126991E-0002
 -1.693468E+0000  1.998544E+0000
 -2.442079E+0000 -1.940826E+0000
  1.602025E+0000 -1.954483E+0000
  1.310305E+0000  2.100640E+0000
 -2.553764E+0000  3.822368E+0000
 -3.266977E-0001 -1.400481E+0000
  1.564185E+0000 -2.655491E+0000
  6.882963E-0001  2.221399E+0000
  1.548153E-0001  1.422660E+0000
 -1.803795E+0000 -1.573154E+0000
  1.092031E+0000  5.128968E-0001
  1.620479E+0000 -4.235799E-0001
 -1.193348E+0000  1.660418E+0000
 -1.710244E+0000 -7.726931E-0001
  3.934673E-0002 -6.464818E-0001
  3.844954E-0001 -6.713222E-0001
 -1.698908E+0000  1.387305E-0001
  1.019845E+0000 -1.823671E+0000
 -8.976241E-0001  4.872815E-0001
  9.760472E-0001 -1.602423E+0000
 -1.196472E+0000  2.109071E+0000
  1.013589E+0000  4.673517E-0001
 -6.266674E-0001  2.970846E-0002
  2.906380E+0000 -3.978417E-0001
  1.004223E-0001  1.775532E+0000
 -1.761690E+0000 -2.753725E+0000
  3.731557E+0000 -4.392648E+0000
  6.725471E-0001  2.129742E+0000
 -6.123693E-0001  3.529704E+0000
 -2.511043E+0000 -1.626526E+0000
  6.016185E-0001 -2.937832E+0000
  3.033177E+0000  4.073583E+0000
 -6.161057E-0001  3.153379E+0000
 -7.232806E-0001 -2.086583E-0001
  2.906679E+0000 -2.783072E+0000
 -7.714273E-0001  3.911047E+0000
  1.444308E+0000  1.504089E+0000
 -3.711179E+0000  2.027825E-0001
  2.239016E+0000 -1.450365E+0000
  2.347067E+0000  6.292689E-0001
  5.338375E-0001  5.991133E-0001
 -5.391405E-0001 -1.243025E+0000
  2.425620E+0000  1.747574E+0000
  1.066640E+0000  3.428319E+0000
 -3.003863E-0001  1.096497E+0000
 -2.969857E+0000 -1.781694E+0000
  2.113136E+0000 -3.207870E+0000
  1.181515E+0000  6.742310E-0001
  5.566530E-0001  2.471296E+0000
 -2.254749E+0000  5.419233E-0001
  1.431624E+0000 -2.900600E+0000
  1.596454E+0000 -6.770700E-0001
  7.358407E-0001  1.436030E+0000
  2.137224E-0001  1.948386E-0001
  1.430489E-0001 -1.669160E-0002
  2.095689E+0000 -1.578475E-0001
 -1.356964E+0000  2.468316E+0000
 -1.672999E+0000 -2.621908E+0000
  1.996360E+0000 -2.212518E+0000
  3.976157E-0001  2.935723E+0000
 -7.072835E-0001  3.063866E-0001
 -2.166861E+0000 -3.065462E+0000
  2.026968E+0000  1.224298E+0000
  5.384462E-0001  5.768657E-0001
 -2.708980E+0000  1.432079E+0000
 -4.742255E-0001 -3.117880E+0000
 -7.918280E-0002 -1.865691E+0000
 -2.431230E-0001  1.441594E+0000
  4.225646E+0000 -2.010231E+0000
 -3.804488E+0000  1.014733E+0000
  2.362731E+0000 -4.955913E-0001
 -1.066868E+0000 -1.534729E+0000
  2.365503E+0000  1.451316E+0000
 -2.291728E-0001  2.817505E+0000
 -1.659129E+0000 -2.529166E+0000
  1.577771E+0000 -6.734106E-0001
  3.733901E+0000 -1.963774E+0000
 -1.331829E-0001 -1.876108E-0001
 -1.797429E+0000  6.005905E-0001
  3.075297E+0000 -2.263512E+0000
  2.181890E-0002  1.647935E+0000
 -2.603986E+0000  1.689739E+0000
 -1.339314E+0000 -3.964443E+0000
  1.871125E+0000 -5.169852E-0001
  4.933043E-0001  2.030759E+0000
 -2.610200E+0000 -7.950972E-0001
  1.342192E+0000 -4.872646E+0000
  2.265382E+0000 -8.197753E-0001
  2.881096E+0000  3.120124E+0000
 -3.084532E+0000  7.525553E-0001
 -1.056745E+0000 -9.246167E-0001
  3.426958E-0001 -2.167525E+0000
  7.876951E-0001  2.811795E+0000
 -1.019377E+0000  7.700367E-0001
 -2.106797E+0000 -1.967779E+0000
  2.105555E+0000 -8.331584E-0001
 -5.148620E-0001  1.993249E+0000
 -3.442936E+0000  2.296191E+0000
 -1.243840E+0000 -3.683513E+0000
  1.534750E+0000 -1.808358E+0000
  1.851671E+0000  3.180463E+0000
 -4.391424E+0000  1.838037E+0000
  7.402399E-0001 -4.132974E+0000
  2.922733E+0000 -3.083843E-0002
  7.646633E-0001  3.365638E+0000
 -1.617180E+0000  2.457108E-0001
 -3.011432E+0000 -6.932179E-0002
  4.230517E+0000 -1.703160E+0000
 -6.947362E-0001  2.412961E+0000
 -1.466053E+0000 -1.363121E+0000
  1.556300E+0000 -4.308309E+0000
  3.746201E+0000  7.580629E-0001
 -1.878407E+0000  5.752408E+0000
 -2.923674E+0000 -3.359722E-0001
 -2.458366E+0000 -6.703058E+0000
  4.615834E+0000  5.137650E-0001
  2.680110E-0001  3.824658E+0000
 -4.204242E+0000  2.502311E+0000
  1.734443E+0000 -3.960390E+0000
  1.685671E+0000  1.327411E+0000
 -1.780465E+0000  3.116754E+0000
 -5.845574E-0001 -1.703815E+0000
  2.960617E+0000 -2.904137E+0000
  2.226208E+0000  2.467475E+0000
 -2.205222E+0000 -3.589107E-0001
 -2.069947E+0000 -4.114232E+0000
  3.588412E+0000 -6.712833E-0001
  3.093915E-0001  3.856263E+0000
 -3.325218E+0000  1.294303E+0000
  1.629010E+0000 -2.661173E+0000
  5.224948E-0001  6.885161E-0001
  1.885584E+0000  3.101045E+0000
 -1.635514E+0000 -7.661216E-0001
 -1.492565E+0000 -2.346947E+0000
  2.763882E+0000  5.365392E-0001
 -1.917975E+0000  2.465398E+0000
 -3.727572E-0001 -7.473600E-0001
 -1.240068E+0000 -2.236544E-0002
  7.509654E-0001 -5.464651E-0001
  1.224442E+0000  4.440134E-0001
 -2.118467E+0000  1.289347E+0000
  3.208671E-0001 -5.186349E-0001
  2.806932E+0000 -3.819174E-0001
 -1.382672E+0000  3.551520E+0000
 -1.954944E-0001 -2.275388E+0000
 -1.635706E+0000 -1.353011E+0000
  4.454243E+0000 -1.955713E-0001
  3.808996E-0001  2.462651E+0000
 -2.723265E+0000  3.263157E-0001
  1.016036E+0000 -4.855158E-0001
  4.967234E-0001  8.285502E-0001
  2.176879E+0000  2.404500E+0000
 -7.490158E-0001 -1.077454E+0000
 -3.065377E-0001 -6.168495E-0001
  5.061557E-0001  1.979229E+0000
 -1.680064E+0000  7.145039E-0001
 -9.940216E-0002 -2.972894E+0000
  6.096334E-0001 -2.332080E+0000
  1.475971E+0000  1.416657E+0000
  1.193387E+0000  2.541896E+0000
 -1.182948E+0000  1.766157E+0000
 -2.645868E+0000 -3.491766E+0000
 -7.480803E-0001 -8.612232E-0001
  4.314438E+0000  2.797573E+0000
 -2.449170E+0000  2.404111E+0000
 -3.627924E+0000 -2.353656E+0000
  4.715384E+0000 -7.365669E+0000
  2.737619E+0000  4.815468E+0000
  7.332516E-0001  4.518946E+0000
 -5.842884E+0000 -3.730777E+0000
  3.017073E+0000 -4.627208E+0000
  3.962962E+0000  2.868161E+0000
 -3.595853E+0000  4.116931E+0000
 -3.309859E+0000 -3.527545E+0000
  1.454721E+0000 -3.759409E+0000
  2.292576E+0000  2.862910E+0000
 -1.169794E+0000  2.911291E+0000
 -2.728009E+0000 -3.261984E+0000
  2.456671E+0000 -3.280950E+0000
  2.295298E+0000  3.532028E+0000
  2.385453E-0002  1.445456E+0000
 -3.470099E+0000 -1.085652E+0000
  1.537180E+0000 -1.620764E+0000
  2.933101E+0000  9.749692E-0001
 -1.184515E+0000  4.549653E+0000
 -4.866724E+0000 -1.808995E+0000
  2.391219E+0000 -2.901045E+0000
  2.866264E+0000  2.853720E+0000
 -2.007210E+0000  1.968111E+0000
 -5.667480E+0000  6.606769E-0002
  2.940927E+0000 -3.933071E+0000
  4.308371E-0001  3.159721E+0000
  1.145068E+0000  2.056984E+0000
 -3.826658E+0000 -1.747267E+0000
  3.852783E+0000 -1.309906E+0000
  1.891098E+0000  2.640907E+0000
 -2.899501E-0001  1.163447E+0000
 -1.428743E+0000 -1.209314E+0000
  2.756716E+0000 -2.543957E+0000
  1.807339E+0000  3.584881E+0000
 -2.532498E+0000  2.125680E+0000
 -4.353185E+0000 -1.184703E+0000
  3.174501E+0000 -3.084547E+0000
  3.656180E-0001  2.443108E+0000
 -3.179768E-0001  3.748402E-0001
 -1.938450E+0000 -3.615271E+0000
  9.437685E-0001 -7.089602E-0001
  2.052260E+0000  4.318951E+0000
  1.148001E-0001  2.611728E+0000
 -2.692773E+0000 -3.623928E+0000
  3.298227E+0000 -2.881058E+0000
  3.470924E+0000  3.605269E+0000
 -4.373430E+0000  2.343461E+0000
  6.716139E-0001 -3.650159E+0000
 -4.215455E-0001  1.680015E+0000
 -1.129363E-0001  2.035063E+0000
 -2.630147E+0000 -2.182086E+0000
 -6.288798E-0001  9.712143E-0002
  2.282531E+0000 -2.680079E-0001
 -2.048285E+0000 -7.421236E-0001
  9.641601E-0001 -2.371399E+0000
  9.822769E-0002  9.717350E-0001
 -1.147792E+0000  1.739465E+0000
 -1.038933E+0000 -1.460012E+0000
  8.621389E-0001 -5.697547E-0001
  9.949878E-0001  5.253680E-0002
  8.487235E-0002  1.994686E+0000
  4.236133E-0001  1.537681E+0000
 -1.589145E+0000 -2.075923E-0001
 -2.107741E-0001 -2.807627E+0000
  2.716809E+0000 -1.384883E+0000
 -1.879752E+0000  9.061032E-0001
  8.131339E-0002 -4.279563E-0001
  1.145323E-0001 -5.772508E-0001
  2.719507E+0000 -1.343509E+0000
 -2.060750E+0000  1.053704E+0000
  1.700417E+0000  5.187378E-0001
 -9.594971E-0001 -1.029435E+0000
  1.335525E+0000 -2.319562E+0000
  2.398519E+0000 -1.648541E+0000
  2.306302E-0001  3.309674E+0000
 -2.662110E+0000  5.570590E-0001
  1.661058E+0000 -1.078275E+0000
  5.687007E-0002  1.252108E+0000
  1.390385E+0000  2.089278E+0000
 -4.239066E+0000  7.161092E-0001
  1.633054E+0000 -1.982383E+0000
  8.116532E-0002 -5.448627E-0002
 -1.529768E-0001  1.798152E+0000
 -1.274145E+0000 -9.748123E-0001
 -1.903162E+0000 -2.655558E+0000
  3.344650E+0000  6.808753E-0001
 -8.660917E-0001  3.488917E+0000
 -2.323286E+0000 -3.527004E-0001
  1.827245E+0000 -4.945667E+0000
  2.227051E+0000 -4.037144E-0001
  1.408735E+0000  4.650345E+0000
 -2.244615E+0000  1.535316E+0000
 -1.998078E+0000 -3.982563E+0000
  1.140302E-0002 -1.270647E+0000
  3.913730E+0000  1.255962E-0001
 -3.757429E+0000  3.339332E+0000
 -5.179246E-0001 -2.806719E+0000
  5.302255E-0001 -2.000936E+0000
  2.243278E+0000 -3.045085E-0001
 -8.117449E-0001  1.438313E+0000
 -1.539161E+0000  5.163072E-0001
  1.131088E-0001 -1.591069E+0000
 -1.197138E+0000  2.162854E+0000
  1.585663E+0000 -4.717731E-0001
 -3.516996E+0000 -6.147761E-0001
  1.553833E+0000 -8.278848E-0001
  2.964359E+0000  4.796170E-0001
 -3.313529E+0000 -5.078371E-0001
  5.688006E-0001 -3.114582E+0000
  1.577140E+0000  9.268316E-0002
 -1.623298E+0000 -2.541988E-0001
 -7.626293E-0001 -2.401234E+0000
 -2.430847E-0001  1.178171E+0000
  3.466367E+0000  2.896976E+0000
 -4.174291E+0000  1.707152E-0001
 -4.719336E-0001 -6.321030E-0001
  1.593990E+0000 -3.130632E-0001
  3.116834E-0001  2.593334E+0000
 -2.472237E+0000 -2.332734E-0001
 -2.056745E+0000 -2.242094E+0000
  5.128100E+0000 -5.495933E-0001
 -1.188357E+0000  4.211400E+0000
 -2.829416E+0000 -9.941038E-0001
  2.146215E-0001 -4.410867E+0000
  4.537236E+0000 -1.929029E+0000
  8.560195E-0001  3.903487E+0000
 -1.929792E+0000  9.475082E-0002
  1.246081E+0000 -2.680186E+0000
  3.326338E-0001  8.522088E-0001
  3.992639E-0002  2.366615E+0000
  1.875348E-0001 -2.945156E-0001
 -1.734952E+0000 -4.034529E+0000
  2.422123E+0000 -2.837256E-0001
  1.104352E+0000  3.649521E+0000
 -2.177174E+0000  1.232758E+0000
 -8.667386E-0001 -2.807049E+0000
  2.672830E+0000 -1.606013E-0001
 -1.073555E+0000  1.913064E+0000
 -8.827859E-0001 -2.391059E+0000
  5.061175E-0001  4.479381E-0001
 -2.582305E+0000  2.300254E+0000
  1.452002E+0000  7.585730E-0001
 -1.443490E+0000 -2.411213E-0002
 -1.528749E+0000 -2.517039E+0000
  1.133559E+0000 -2.956680E+0000
  5.401369E-0001  1.863447E+0000
 -1.218567E+0000  9.117405E-0001
  6.412632E-0001 -2.345184E+0000
  1.575081E+0000  5.686205E-0001
 -9.764558E-0003  1.960091E+0000
 -2.496342E+0000 -1.328303E+0000
 -8.660692E-0001 -2.535866E+0000
  1.742654E+0000  2.122571E+0000
 -9.118426E-0001  1.242101E+0000
 -3.392333E+0000  1.013651E-0002
  9.523660E-0001 -1.637013E+0000
  2.760210E+0000  4.040855E+0000
 -2.905904E+0000  2.042372E+0000
 -1.391004E+0000 -6.481122E-0001
  2.383223E+0000 -1.994332E+0000
  1.641856E+0000  3.201110E+0000
 -2.382711E+0000  3.354829E+0000
 -7.148710E-0001 -4.851089E+0000
 -1.031159E+0000 -6.524860E-0001
  4.891269E+0000  7.494461E-0001
 -2.231478E+0000  1.624157E+0000
 -1.912844E+0000 -1.168739E+0000
  2.490857E+0000 -9.665435E-0001
 -3.219411E-0001  2.090801E+0000
 -2.929933E-0001  1.697582E+0000
 -2.236246E+0000 -1.813952E+0000
  1.358295E+0000 -1.690955E+0000
  4.705640E+0000  1.385206E+0000
 -2.869256E+0000  3.375061E+0000
 -3.812662E+0000 -1.220380E+0000
  2.139665E+0000 -2.473214E+0000
  1.947211E+0000  4.064559E+0000
 -2.497899E+0000  5.521730E+0000
 -3.626807E+0000 -4.011781E+0000
 -5.753446E-0001 -2.855084E+0000
  4.475356E+0000  1.615011E+0000
 -5.419944E-0001  3.472159E+0000
 -4.233726E+0000 -6.309570E-0001
  1.525785E+0000 -3.799488E+0000
 -6.151109E-0001  3.608963E+0000
 -1.094055E+0000  2.531658E+0000
 -1.882991E+0000 -1.637256E+0000
 -4.894474E-0001 -8.274325E-0001
  2.006824E+0000 -2.993633E+0000
 -2.219514E+0000  2.717293E+0000
  3.883655E-0001  1.157898E+0000
  5.301257E-0002  1.383327E-0001
 -9.914109E-0001 -7.617438E-0001
  2.711091E+0000 -8.032171E-0001
  3.407538E-0002  1.839870E+0000
 -2.596423E-0001  1.585155E+0000
  3.731110E-0001 -2.247813E+0000
  5.042932E-0002  1.824713E+0000
  1.269011E+0000 -6.692340E-0001
 -2.465239E+0000 -1.181933E+0000
  2.702513E+0000 -2.951096E+0000
  1.072424E-0001  1.233298E+0000
 -5.167282E-0001  1.949429E+0000
 -2.217278E-0001 -2.259003E+0000
  9.920070E-0001 -7.844606E-0001
  2.175214E+0000  1.039369E+0000
 -1.030412E+0000 -5.931846E-0001
 -1.920401E+0000 -1.508599E+0000
  2.383880E+0000  1.996998E+0000
 -3.747990E+0000  1.929971E+0000
  1.387956E+0000 -3.301552E-0001
 -2.279575E+0000 -1.802435E-0001
  1.204749E+0000  2.056349E-0001
 -1.893084E+0000 -1.330870E+0000
  6.791647E-0002 -3.560848E-0001
  1.083407E+0000  7.963056E-0001
  8.226886E-0001 -2.000630E-0001
 -1.324511E+0000  2.171015E+0000
  2.885484E+0000  5.286789E-0001
  9.384854E-0001  2.327850E+0000
 -2.143028E+0000  7.652259E-0002
 -2.309790E+0000 -2.214630E+0000
  3.639160E+0000 -1.331617E+0000
  1.735594E+0000  1.904493E+0000
 -3.676515E+0000  2.159409E+0000
 -2.405870E+0000  3.613188E-0001
  9.262089E-0001 -1.424222E+0000
  4.680700E-0001 -1.833289E-0001
  5.846911E-0001  1.577733E+0000
 -2.725391E+0000  2.004588E+0000
 -1.149177E+0000  5.414998E-0001
  1.055215E+0000 -3.242166E+0000
  6.332438E-0001 -1.007807E+0000
  1.709762E+0000  1.045756E+0000
 -2.691774E+0000  6.972330E-0001
 -6.129100E-0001 -2.620268E+0000
  1.573733E+0000  1.010823E+0000
  1.815678E+0000  1.441305E+0000
 -7.153576E-0001  4.909207E-0001
 -1.890136E+0000 -1.830853E+0000
  3.544585E+0000 -1.214613E+0000
  1.082240E+0000  2.121405E+0000
 -2.085368E+0000  8.425866E-0001
 -3.509833E+0000 -8.960258E-0001
  1.933447E+0000 -1.117276E+0000
  1.126825E+0000 -7.274823E-0001
 -2.794306E-0001  1.182032E+0000
  1.200686E-0002 -3.468061E-0002
 -1.261807E+0000  1.556374E+0000
 -1.469850E+0000 -1.145531E+0000
 -2.221537E-0001 -1.555517E+0000
 -1.188093E+0000 -1.546134E-0001
  2.264639E+0000 -1.773131E-0001
 -2.038660E+0000  1.010886E+0000
  8.857011E-0001 -1.718706E+0000
  2.604159E+0000 -1.193774E+0000
 -1.549192E+0000  2.596785E+0000
 -2.347559E+0000  5.509722E-0001
 -5.421069E-0001 -3.464625E+0000
  3.204303E-0001 -2.201684E+0000
  5.270326E+0000  1.448973E+0000
 -4.615502E+0000  3.836751E+0000
 -1.376836E-0001 -3.120634E+0000
 -1.407556E-0001 -1.844828E+0000
  1.036701E+0000  1.595876E+0000
  1.449752E+0000  6.651001E-0001
 -2.906085E+0000  9.176162E-0001
  2.902648E+0000 -6.153801E-0001
  6.730050E-0001 -1.458980E+0000
 -1.941670E-0001  1.689886E+0000
 -2.680152E+0000  6.447332E-0001
  1.617434E+0000 -2.529448E+0000
  2.651425E+0000  1.253031E+0000
 -1.517339E+0000  4.818916E+0000
 -3.443560E+0000 -1.890071E+0000
  4.723945E-0001 -2.515153E+0000
  2.114110E+0000 -1.928700E-0001
 -7.138155E-0001  1.231155E+0000
 -1.241346E+0000 -4.685314E-0001
 -1.637037E+0000 -2.140371E+0000
 -3.452800E-0001 -8.789132E-0001
  3.596103E+0000 -1.161568E-0001
 -1.262542E+0000  3.029081E+0000
 -2.470510E+0000  3.684158E-0001
 -2.813011E-0001 -2.915834E+0000
  1.122686E+0000  1.381837E+0000
 -3.752378E-0001  1.596960E+0000
 -2.653617E+0000  1.578989E+0000
  3.276617E-0001 -4.293347E+0000
  2.847397E+0000  2.819763E-0001
  1.973566E+0000  3.407365E+0000
 -4.205675E+0000  1.793515E+0000
 -2.321910E+0000 -2.214632E+0000
  2.341299E+0000 -3.052793E+0000
  2.191602E+0000  5.135405E-0001
 -1.523631E+0000  4.511034E+0000
  1.723475E+0000 -1.850202E+0000
 -1.804396E+0000 -1.992010E+0000
  3.066127E+0000 -3.126437E+0000
  1.596280E+0000  6.359118E+0000
 -5.136161E+0000  8.094275E-0001
 -2.899410E+0000 -5.405863E+0000
  3.816994E+0000 -3.896385E+0000
  3.336514E+0000  7.679807E+0000
 -4.438178E+0000  2.293004E+0000
 -4.154704E+0000 -5.374652E+0000
  4.209290E+0000 -3.083292E+0000
  4.286481E+0000  5.233412E+0000
 -3.943530E+0000  5.836555E+0000
 -4.643394E+0000 -5.838218E+0000
  2.430140E+0000 -2.276536E+0000
  3.961715E+0000  4.056856E+0000
 -1.625310E+0000  4.402358E+0000
 -6.869948E+0000 -7.447958E-0001
  4.297002E+0000 -4.484185E+0000
  2.627474E+0000  2.902042E+0000
 -2.290555E+0000  4.162913E+0000
 -2.870940E+0000 -3.719597E+0000
  4.916874E+0000 -2.559826E+0000
  4.815292E-0001  3.473814E+0000
 -2.423886E+0000 -4.051148E-0002
 -1.258059E+0000 -5.232846E+0000
  2.269715E+0000  2.063323E-0001
  3.207320E+0000  2.931884E+0000
 -5.426056E+0000  2.393594E+0000
 -1.152325E+0000 -2.569362E+0000
  2.809799E+0000 -1.974177E+0000
  1.257301E+0000  1.282657E+0000
 -6.386664E-0001  2.587620E-0001
 -9.883452E-0001 -2.791670E+0000
  1.286350E+0000 -2.117657E+0000
  1.596672E+0000  2.923755E+0000
  1.917045E+0000 -6.834874E-0003
 -3.889310E+0000 -4.674049E-0001
  3.647476E+0000 -3.353943E+0000
  2.869936E-0002  4.438817E+0000
 -2.625784E+0000  8.705568E-0001
 -2.979021E+0000 -3.809459E+0000
  4.238194E+0000 -2.426607E+0000
  1.883386E+0000  3.127435E+0000
 -3.972814E+0000  4.418630E-0001
 -1.128138E+0000 -2.615083E+0000
  1.925359E+0000 -1.674038E+0000
  2.166584E+0000  7.708069E-0001
 -4.563005E-0001  4.461510E+0000
 -3.133384E+0000 -2.643111E-0001
  7.132643E-0001 -3.084897E+0000
  3.083696E+0000 -1.159361E+0000
  4.007289E-0001  3.456428E+0000
 -9.008608E-0001 -8.131989E-0001
  1.238342E+0000 -1.027155E+0000
 -1.142440E+0000  1.721284E+0000
 -5.221332E-0001  1.510847E-0001
  1.963152E-0003 -2.028578E-0001
  1.152905E+0000  1.041159E+0000
 -1.088465E+0000  2.190692E+0000
  1.429861E+0000  4.148469E-0002
  6.867034E-0002 -2.005724E+0000
  1.532146E+0000  2.305778E+0000
  2.910277E-0001  3.288566E+0000
 -5.561839E-0002 -2.428230E+0000
  1.457158E+0000 -3.095249E+0000
  9.214113E-0001  3.065080E+0000
 -5.516528E-0001  2.637772E+0000
 -1.944468E+0000 -1.618794E+0000
 -7.972108E-0001 -3.333566E+0000
  1.958385E+0000  1.120680E+0000
 -1.156247E+0000  6.812177E-0001
 -1.500693E+0000 -2.231603E+0000
 -4.814099E-0001 -7.129859E-0001
  3.430008E+0000 -6.643568E-0001
  7.898240E-0001  8.754487E-0001
  1.162155E-0001 -1.683138E+0000
 -1.443560E+0000 -2.070189E+0000
  2.069748E+0000 -8.888196E-0001
 -6.024737E-0001  4.195663E+0000
 -2.714484E-0001  6.051600E-0001
 -6.171413E-0001 -1.631426E+0000
  8.188302E-0001 -6.488815E-0001
  4.269543E-0001  5.163734E-0001
  3.413975E-0001  4.758833E-0001
 -7.649176E-0001  1.626033E+0000
 -6.041171E-0002 -4.773829E-0001
 -5.213167E-0001 -1.470653E+0000
  1.131405E+0000 -1.266524E+0000
  7.947889E-0001  2.261154E-0002
  5.333801E-0002  3.975004E+0000
 -2.805931E+0000  2.575126E-0001
  5.031423E-0001 -3.951097E+0000
  2.166610E+0000  9.634337E-0001
  2.853850E+0000  2.503115E+0000
 -4.460768E+0000  1.655090E+0000
 -2.996966E-0001 -3.715687E+0000
  2.879359E+0000  1.431140E-0001
  5.039818E-0001  3.185017E+0000
 -1.953273E+0000  4.783249E-0001
 -2.836499E+0000 -3.459416E+0000
  2.997148E+0000 -1.227724E-0001
  7.822987E-0001  3.137963E+0000
 -3.056795E+0000 -1.818717E-0001
 -2.080250E-0001 -4.384359E+0000
  3.974254E+0000  2.351714E+0000
  8.105790E-0001  1.508067E+0000
 -3.623508E+0000 -5.530252E-0001
 -1.765083E-0001 -5.200532E+0000
  3.078347E+0000  1.146106E+0000
  2.833410E+0000  6.635847E+0000
 -7.026356E+0000  2.345809E+0000
 -1.381498E+0000 -5.433347E+0000
  3.664206E+0000 -4.583833E-0001
  2.342565E+0000  6.884748E+0000
 -4.606082E+0000  1.969499E+0000
 -1.538070E+0000 -6.360968E+0000
  2.223697E+0000 -1.644655E+0000
  1.594446E+0000  4.499161E+0000
 -4.459808E+0000  1.208553E+0000
 -1.229572E+0000 -6.429572E+0000
  5.142446E+0000 -3.219288E-0001
  2.028914E+0000  7.036484E+0000
 -6.047082E+0000  1.975590E+0000
 -1.628900E+0000 -7.254901E+0000
  7.394865E+0000 -1.449054E+0000
 -4.037650E-0001  5.733296E+0000
 -2.756018E+0000  2.746087E-0002
 -1.131612E+0000 -4.858742E+0000
  5.080750E+0000 -1.808158E+0000
  3.825020E+0000  4.726800E+0000
 -3.583015E+0000  4.243337E+0000
 -3.000303E+0000 -3.519149E+0000
  1.575143E+0000 -2.047507E+0000
  3.909181E+0000  9.982749E-0001
 -1.527193E-0001  5.869418E+0000
 -3.020990E+0000 -2.530836E-0001
  9.732873E-0001 -2.040451E+0000
  1.948018E+0000 -1.985999E+0000
  2.454924E+0000  2.708923E+0000
 -9.044623E-0001  1.551491E+0000
 -1.297078E+0000 -3.933035E-0001
  2.855580E-0001 -2.538292E+0000
  3.720133E+0000 -1.880689E-0001
 -8.930431E-0001  9.248734E-0001
 -2.619694E+0000  4.690604E-0001
  2.776363E+0000 -1.423216E+0000
  2.320612E+0000  1.803933E+0000
 -3.017060E+0000  1.760256E+0000
  7.458849E-0001 -2.605568E+0000
  1.832070E-0002 -6.367365E-0001
  1.359860E+0000  6.319910E-0001
 -3.291788E+0000  7.155316E-0001
 -5.014617E-0001 -1.457949E+0000
  8.686526E-0001 -1.468974E+0000
  3.484606E+0000  2.011024E+0000
 -2.676884E+0000  4.504297E+0000
 -1.032889E+0000 -1.755976E+0000
 -3.553174E-0001 -2.637586E+0000
  1.771355E+0000  1.759213E+0000
  5.926046E-0001  1.710612E+0000
 -2.772307E+0000 -4.067828E-0001
  7.820114E-0001 -4.117238E+0000
  2.604174E-0001 -1.210712E+0000
 -8.763491E-0001  2.689946E+0000
 -4.664387E-0001  1.292358E+0000
 -1.465992E-0001 -6.326674E-0001
 -3.822298E-0001 -1.108677E+0000
  8.466340E-0001  2.253885E+0000
 -8.407874E-0001 -1.783861E-0001
 -1.432561E+0000 -2.973845E+0000
  4.339251E+0000 -6.401418E-0001
  1.564544E+0000  3.881818E+0000
 -2.469923E+0000 -2.912839E-0001
 -1.981117E-0001 -4.227367E+0000
  3.436260E+0000 -1.375014E+0000
  1.790986E+0000  1.568130E+0000
 -2.941480E+0000  2.879945E+0000
 -9.331034E-0001 -2.025973E+0000
  2.166552E-0002 -1.633837E+0000
  9.143242E-0001  4.831821E-0001
 -7.065132E-0001  1.850529E+0000
 -2.257081E+0000 -2.018429E+0000
  1.491417E+0000 -1.596762E+0000
  5.815515E-0001 -2.240437E-0001
 -3.914104E+0000  2.501242E+0000
  1.435553E+0000 -1.342308E+0000
 -1.348111E+0000  1.130216E+0000
  3.708717E-0001 -3.558602E-0001
 -1.158218E+0000 -1.319803E+0000
 -3.995568E-0001 -8.094254E-0001
  1.838031E-0001 -1.204099E+0000
  1.490059E-0001  1.633126E+0000
 -7.106255E-0001 -2.801996E-0001
  8.518305E-0001 -5.246050E-0001
  1.850192E+0000  2.188179E+0000
 -1.382517E+0000  5.382998E-0002
 -1.382091E+0000 -1.659170E+0000
  4.300995E-0001 -5.975998E-0002
  1.766212E+0000  7.847471E-0001
 -1.956300E+0000 -1.201622E-0001
  2.692347E+0000 -1.339695E+0000
 -2.187035E+0000  2.263630E+0000
  2.951506E-0001 -3.009087E+0000
 -2.338367E-0001 -1.485651E+0000
  2.074136E+0000  1.809513E+0000
 -3.218302E+0000  1.526596E+0000
 -6.682539E-0002 -2.198433E+0000
  2.918462E-0001  1.107118E+0000
 -2.298680E+0000 -5.245701E-0001
 -1.923477E-0002  1.429618E-0001
 -3.540607E-0001  2.189518E+0000
 -2.022496E+0000  8.012738E-0001
 -1.408810E+0000 -3.860474E+0000
  3.301291E+0000 -1.753915E+0000
  1.205391E+0000  3.724909E+0000
 -2.234519E+0000 -1.052949E+0000
 -1.204404E+0000 -2.577791E+0000
  2.887870E+0000  5.371373E-0001
  1.781719E-0001  2.507993E+0000
 -1.854307E+0000  2.606412E+0000
 -1.018613E+0000 -2.660289E+0000
  3.301135E+0000 -3.432291E-0001
 -1.272686E+0000  1.989555E+0000
 -5.156565E-0001  1.092799E-0001
  6.566188E-0001 -1.681715E+0000
 -8.346350E-0002  2.427310E+0000
  3.842712E-0001  1.990987E-0001
 -2.737043E-0001  7.091813E-0001
  7.331342E-0002 -9.720280E-0001
 -9.598944E-0001 -9.657892E-0001
 -1.474107E+0000 -5.982050E-0001
  8.117653E-0001 -1.483844E+0000
  3.385963E-0001  1.138390E+0000
  7.532166E-0001  1.871110E+0000
 -5.436748E-0001  5.905928E-0003
  5.890286E-0001 -1.576795E+0000
  2.161801E-0001  3.382295E+0000
 -2.033121E+0000  1.151110E+0000
 -2.747257E+0000 -2.330696E-0001
  2.813004E+0000 -1.818667E+0000
  7.251043E-0001  2.520489E+0000
 -1.417176E+0000  4.650372E-0001
 -1.611839E+0000 -1.592145E+0000
  2.816607E+0000 -1.804384E+0000
  1.918554E+0000  2.190237E+0000
 -4.141025E-0001  1.682926E+0000
 -6.222365E-0001  4.586717E-0002
  5.144434E-0001 -1.137907E+0000
 -1.599953E+0000  2.357700E+0000
  9.495482E-0001 -2.110289E+0000
 -2.377428E+0000 -1.468707E+0000
  4.542162E+0000  1.236147E+0000
 -2.362806E+0000  1.962833E+0000
 -1.359476E+0000 -2.281989E-0001
  3.653198E-0001 -5.864786E-0001
 -4.318859E-0001  3.416920E+0000
 -1.146456E+0000 -7.053235E-0002
  2.070161E+0000 -1.226888E+0000
 -9.599830E-0001  1.584213E+0000
  1.560379E+0000 -4.844164E-0001
 -3.713045E-0001  2.148737E-0002
 -4.248743E-0001 -9.329746E-0001
  1.937187E-0001  1.552852E+0000
 -1.668842E+0000  1.630468E+0000
  3.060608E-0001 -2.007611E+0000
  4.532005E-0001 -2.588463E+0000
  1.789317E+0000 -4.628836E-0001
 -2.522371E+0000  1.382081E+0000
  4.253195E-0001 -8.069404E-0001
 -2.716629E-0001  4.556425E-0001
  1.277034E-0001  3.129176E-0001
  6.597288E-0001  1.057335E+0000
  1.529391E+0000  3.618121E-0001
 -3.722143E+0000 -1.550995E-0001
  1.340026E+0000  5.608007E-0001
  3.443527E+0000 -4.439483E-0001
 -5.756016E-0001  1.572638E+0000
  1.455199E+0000 -1.303484E+0000
 -6.661582E-0001 -6.966296E-0002
  7.272663E-0001 -8.447243E-0001
  8.926712E-0001  1.161518E+0000
  5.256646E-0001 -5.880086E-0001
 -2.795564E+0000 -1.385836E-0001
  3.773345E+0000  1.092935E+0000
 -4.588199E+0000  2.255106E+0000
  2.428720E-0001 -4.184657E+0000
  2.457057E+0000 -7.296745E-0001
  2.884363E+0000  3.873158E+0000
 -1.980255E+0000  3.088188E+0000
 -2.375541E+0000 -3.170171E+0000
  2.450115E+0000 -2.618683E+0000
  7.702186E-0001  2.641824E+0000
 -1.272256E+0000  3.154326E+0000
 -9.469630E-0002 -3.453975E+0000
 -5.939853E-0001  9.670601E-0001
  3.979369E+0000  2.203467E+0000
 -7.775749E-0001 -4.279023E-0001
 -1.552541E+0000 -1.269842E+0000
 -3.139406E-0002 -4.147491E+0000
  4.159452E+0000  1.049555E+0000
 -2.952500E+0000  4.123622E+0000
 -4.780412E-0001 -1.130276E+0000
  9.680754E-0001 -1.450195E+0000
  2.501476E+0000 -1.265239E+0000
  1.368288E+0000  3.008309E+0000
 -1.298272E+0000  1.848237E+0000
 -7.067123E-0001 -2.201237E+0000
  2.224657E+0000 -1.183712E+0000
  9.189184E-0002  2.299624E+0000
 -2.150200E+0000  4.695169E-0001
 -5.814524E-0001 -7.969951E-0002
  4.589552E-0003  4.779757E-0001
 -1.295898E+0000  8.543750E-0001
 -1.412452E+0000 -2.313835E+0000
  1.896751E+0000  7.844368E-0001
 -1.848627E+0000  7.610454E-0001
 -4.398272E-0001  7.951733E-0002
  1.689933E-0001 -9.177999E-0001
 -3.364787E-0002 -3.114107E-0001
  2.308308E+0000 -1.720160E+0000
  1.089593E+0000  1.720007E+0000
 -1.169693E+0000  1.382607E-0001
 -1.019048E+0000 -1.617188E+0000
  2.416757E+0000  1.117748E-0001
  3.546138E-0001  2.065488E+0000
 -2.894213E+0000 -6.443340E-0001
  1.002558E+0000 -2.949558E+0000
 -5.982641E-0001  5.030889E-0001
  4.970783E-0001  3.731160E-0002
 -4.197288E-0001  1.147158E+0000
 -8.756839E-0002 -1.299406E+0000
  1.699961E+0000  1.054881E+0000
 -1.345110E+0000  5.277947E-0001
 -2.623922E+0000  2.640887E-0001
  8.850143E-0001 -4.386012E+0000
  7.701981E-0001  2.627936E-0002
  8.848646E-0001  2.952356E+0000
 -4.046211E+0000  8.505064E-0001
 -2.587722E-0001 -4.183365E+0000
  9.453728E-0001 -7.868037E-0001
  1.986672E+0000  2.990100E+0000
 -3.205075E-0001  1.199568E-0001
 -3.584643E+0000  6.980901E-0001
  1.879472E+0000 -3.144208E+0000
  4.076250E-0001  3.489265E+0000
  1.570640E+0000  1.628123E+0000
 -2.378727E+0000  1.676529E+0000
  1.586667E+0000 -2.517719E+0000
  1.449566E+0000 -3.921267E-0001
  3.149956E+0000  3.431838E+0000
 -2.068551E+0000 -1.146545E+0000
 -1.501012E+0000 -1.853299E+0000
  3.360217E+0000  1.302128E-0001
 -1.671536E-0001  1.557334E+0000
 -1.876121E+0000 -1.225598E+0000
  8.930132E-0001 -1.602344E+0000
  8.546896E-0001 -7.453700E-0002
  1.212273E-0001  2.287246E+0000
 -2.913750E+0000  5.762696E-0001
  1.668038E+0000 -7.603511E-0001
  1.222427E+0000  5.499834E-0001
 -8.136908E-0001  1.555553E+0000
  1.480885E+0000  1.625131E-0001
 -2.566533E+0000  2.360354E+0000
 -1.006167E+0000 -1.321711E+0000
 -3.300417E-0001 -4.660212E-0001
  1.868644E+0000  4.001521E-0001
  1.460648E+0000  1.686378E-0001
 -2.824485E+0000  1.101534E-0001
  8.488254E-0001 -3.995308E-0001
  4.467002E-0001  9.009422E-0001
  1.165604E+0000  1.538420E+0000
 -2.426103E+0000 -1.705618E+0000
 -2.393469E+0000 -2.040404E+0000
  4.085006E+0000 -1.942645E+0000
  9.119921E-0001  7.251251E+0000
 -2.766446E+0000 -9.668047E-0001
 -8.601484E-0001 -3.826361E+0000
  4.209081E+0000  2.268122E+0000
 -6.724769E-0001  4.074607E+0000
 -2.632977E+0000 -2.673288E-0001
  1.473459E+0000 -4.853511E+0000
  2.302028E+0000  6.784181E-0001
  3.504311E-0001  2.030749E+0000
 -2.838031E+0000  9.642851E-0001
  7.524998E-0001 -2.292683E+0000
  2.499728E+0000  2.531033E+0000
 -4.355102E-0001  2.341094E+0000
 -5.030868E+0000 -2.199762E+0000
  1.391090E+0000 -1.559192E+0000
  1.217420E+0000  3.488812E+0000
 -4.355339E-0001  5.991373E-0001
 -2.157336E+0000 -3.324257E+0000
  1.027915E+0000 -1.225336E+0000
  3.455710E+0000  2.769459E-0002
 -1.101162E+0000  2.130070E+0000
 -1.717762E+0000 -8.340327E-0001
  3.094755E+0000 -2.102709E+0000
  1.454229E+0000  2.196421E+0000
  4.787846E-0001  8.812144E-0001
 -9.107023E-0001 -1.409682E+0000
  4.008122E-0001  1.147744E+0000
  1.531312E+0000  2.666724E+0000
 -4.277153E+0000 -2.690593E-0001
  1.711152E+0000 -1.928117E+0000
  3.788037E+0000  3.698274E-0001
 -2.339670E+0000  4.316973E+0000
 -1.255293E+0000 -1.636791E+0000
 -9.950298E-0001 -2.385317E+0000
  3.277671E+0000 -1.085004E-0001
  5.972681E-0003  2.429354E+0000
 -2.739615E+0000  1.813314E+0000
  1.293062E+0000 -5.493985E+0000
  3.083147E+0000  1.129836E+0000
 -5.252934E-0001  3.575959E+0000
 -3.476396E+0000 -1.668790E+0000
  1.165319E+0000 -3.836420E+0000
  3.559915E+0000 -1.398149E+0000
  1.981397E+0000  3.719331E+0000
 -5.292459E+0000  1.898499E+0000
 -1.688742E+0000 -4.476123E+0000
  4.417066E+0000 -2.691337E+0000
  1.140443E+0000  1.991280E+0000
 -1.435616E+0000  1.645785E+0000
 -5.159293E+0000 -2.564295E+0000
  1.766259E+0000 -4.114245E+0000
  3.976363E+0000  1.831980E+0000
 -2.751844E+0000  4.042412E+0000
 -3.099642E+0000  8.678697E-0003
  2.545221E+0000 -5.366858E+0000
 -8.841193E-0002  1.820059E+0000
 -8.248273E-0001  2.190698E+0000
 -1.973719E+0000 -5.683032E-0001
  9.185623E-0001 -2.359777E+0000
  2.456374E+0000  2.865785E+0000
 -4.530774E+0000  2.496305E+0000
  9.385927E-0001 -4.209653E+0000
  2.772842E-0001  1.114267E+0000
  1.809667E+0000  1.018998E+0000
 -2.194488E+0000 -7.868079E-0001
  4.217911E-0001 -2.097211E+0000
  2.330310E+0000  3.850294E-0001
  3.902823E-0001 -1.232653E+0000
  3.139911E-0002 -1.634340E+0000
 -7.304643E-0003 -8.206423E-0001
 -8.286415E-0003 -9.228064E-0003
 -4.875351E-0001  5.552111E-0001
  1.243085E+0000 -1.047975E+0000
 -1.124671E+0000  3.645632E-0002
  1.793160E+0000  7.860386E-0002
  7.981544E-0001 -1.968793E+0000
  9.808805E-0001  4.170144E-0001
  1.098476E+0000  2.039707E+0000
 -4.537014E-0001 -7.830686E-0001
 -1.654340E+0000 -7.423998E-0001
  3.245813E+0000 -1.868265E+0000
 -1.059694E+0000  2.774982E+0000
 -2.482371E+0000  9.393696E-0001
  6.648224E-0001 -6.520710E-0001
  2.286122E+0000 -2.754661E-0001
 -2.381582E+0000  4.587398E+0000
 -2.796555E-0001  5.888995E-0001
 -5.407322E-0001 -1.615767E+0000
  1.853186E+0000 -3.457150E-0001
 -1.068910E+0000  4.615071E+0000
 -1.945208E+0000 -3.455088E+0000
 -1.909456E+0000 -1.555418E+0000
  2.399827E+0000  8.851594E-0001
 -1.551871E+0000  1.606779E+0000
 -9.741015E-0001 -2.316269E+0000
  2.647692E-0001 -1.561526E-0001
 -6.074547E-0001  9.445155E-0001
 -8.038297E-0002  2.021548E+0000
 -2.369526E+0000  5.147478E-0001
 -5.539632E-0001 -2.873499E+0000
  1.574190E+0000 -8.982350E-0001
  7.356518E-0001  1.581124E-0001
 -2.854486E+0000  9.738407E-0001
  2.099694E+0000 -2.621242E+0000
  1.200569E+0000  5.367595E-0001
  1.327119E+0000  2.832681E+0000
 -9.675007E-0001  4.238682E-0001
  6.534739E-0001 -3.482100E-0001
  8.156991E-0001  2.919153E+0000
 -4.613991E-0001  3.564061E-0001
  1.585042E-0001 -2.000508E+0000
  3.493842E+0000 -1.235754E+0000
 -2.710416E+0000  3.776732E+0000
  2.080876E+0000 -1.698888E+0000
 -1.830081E+0000  1.044711E+0000
 -1.194199E+0000  1.033504E+0000
  9.287409E-0002  7.025418E-0001
 -2.824025E+0000  4.062519E-0001
  2.682570E+0000 -4.428811E-0001
  1.505990E-0001  4.078393E-0001
  2.044330E-0001  1.745068E+0000
 -7.889804E-0001 -1.533116E+0000
 -1.338022E+0000 -4.108924E-0001
  1.171607E+0000  3.294426E+0000
 -2.779106E+0000 -8.048141E-0002
 -1.769730E+0000 -1.854026E+0000
  3.305834E+0000 -4.049993E-0001
 -1.278456E-0001  2.709458E+0000
 -2.992435E+0000  1.651424E+0000
 -1.180184E+0000 -1.314508E+0000
  3.585645E+0000 -1.354024E+0000
  1.074312E+0000  2.715693E+0000
 -3.339600E+0000  9.854164E-0001
 -4.178054E-0001 -1.056138E+0000
  3.049783E+0000  4.598678E-0001
 -1.223550E+0000  1.359137E+0000
 -2.469629E+0000  1.147994E+0000
  1.377482E+0000 -1.225678E+0000
  6.221450E-0001 -7.926257E-0001
  1.439843E-0001  3.387483E-0001
  1.291230E+0000  1.034193E-0001
 -1.204157E+0000  9.310638E-0001
 -2.145896E-0001 -4.224163E-0001
  1.031297E+0000 -1.168049E+0000
 -1.385632E+0000  2.020734E+0000
 -2.489955E-0001 -6.112985E-0001
  1.659278E+0000 -1.201011E+0000
 -2.102263E-0001 -7.834635E-0001
  1.579526E-0001  1.760211E+0000
  2.404588E+0000 -9.165599E-0001
 -2.844513E+0000  1.595201E+0000
  1.569485E+0000 -2.401805E+0000
  1.694613E+0000  1.910263E+0000
 -9.947111E-0001 -3.392793E-0001
 -4.771026E-0001 -1.481283E+0000
  2.435378E+0000 -1.438161E+0000
  6.136941E-0001  8.022766E-0001
 -2.299794E-0001  6.742682E-0002
 -6.986346E-0001  1.579564E+0000
  2.154851E+0000  1.356453E-0001
 -2.513797E+0000  1.264513E+0000
 -8.774899E-0001 -8.337203E-0001
  2.217027E+0000 -9.352074E-0002
 -5.029140E-0001  2.950049E-0001
 -4.936402E-0001  3.616377E-0001
 -1.622638E+0000  8.070402E-0001
 -2.004019E+0000 -2.385907E+0000
  8.171030E-0001  1.172275E+0000
  1.286594E+0000  1.622198E+0000
 -3.999166E+0000  4.497431E-0001
  3.285008E-0001 -2.059490E+0000
 -4.114048E-0001 -2.402842E+0000
  4.672821E+0000 -5.753103E-0001
 -9.878556E-0001  3.232603E+0000
 -9.644162E-0001 -2.115573E+0000
 -1.803441E+0000  1.202481E-0001
  1.749765E+0000 -1.955127E-0001
 -1.872065E+0000  2.805314E+0000
 -1.271653E+0000  1.136956E+0000
 -1.897585E-0001 -3.130613E-0001
  1.302718E+0000 -2.403803E-0001
  1.808308E+0000  8.315372E-0002
 -1.337987E-0001  5.016324E-0001
 -5.128395E-0001 -3.296495E+0000
  8.687081E-0001 -4.724042E-0001
  4.259611E-0001  1.835937E+0000
 -2.214957E+0000  3.931339E-0001
 -1.455365E+0000 -1.438718E+0000
  3.912059E+0000 -2.892659E+0000
 -2.227109E+0000  9.301741E-0001
 -8.339265E-0001  1.871518E+0000
  8.079563E-0001 -1.732662E+0000
  1.584237E-0001 -6.055940E-0002
  1.027398E+0000  3.481964E-0001
 -2.798083E+0000  2.636317E+0000
 -5.902690E-0002 -2.273341E+0000
 -7.705814E-0001  6.851922E-0001
  2.270805E+0000  1.725286E+0000
 -1.376567E+0000  2.137404E+0000
 -7.926267E-0001  4.879069E-0001
 -4.978461E-0001 -1.289843E+0000
  3.692747E-0001  5.769393E-0002
 -8.131976E-0002 -5.976530E-0001
 -1.640785E+0000  3.037116E+0000
  1.966445E-0001 -3.571039E+0000
  7.375438E-0001  7.373449E-0001
  2.216421E+0000  1.695949E+0000
 -2.409798E+0000  4.133669E+0000
 -1.127875E+0000 -3.223988E+0000
 -1.685820E-0001 -1.399930E+0000
  2.488907E+0000  1.636246E+0000
 -9.343948E-0001  1.877383E+0000
 -1.699504E+0000 -5.324818E-0001
  2.259510E-0001 -6.684822E-0001
  4.120286E+0000 -1.006041E+0000
 -2.846585E+0000  2.246994E+0000
  4.918666E-0001 -2.498461E-0001
 -1.389290E+0000 -8.159329E-0002
  3.478476E-0001  2.635775E-0001
 -1.052868E-0001 -1.055573E+0000
 -5.091903E-0001  1.082300E+0000
 -1.558293E-0002 -2.851651E-0001
 -1.462800E+0000 -6.669678E-0001
  3.694208E+0000 -1.842977E+0000
 -2.121346E+0000  2.585743E+0000
  3.237201E-0001  1.270309E+0000
 -3.579325E-0002 -4.160679E+0000
  2.187056E+0000  1.122243E+0000
  2.300235E-0001  4.622586E+0000
 -2.427370E+0000 -1.901217E-0001
 -1.082337E+0000 -2.986789E+0000
  1.995797E+0000 -1.324489E+0000
  4.136102E+0000  2.093777E+0000
 -3.309422E+0000  2.103942E+0000
 -1.108131E+0000 -1.687519E+0000
  3.011627E+0000 -2.303728E+0000
  9.912727E-0002  5.975494E+0000
 -1.666245E+0000  1.216556E+0000
 -4.433770E+0000 -3.542815E+0000
  4.149237E+0000 -2.519215E+0000
  3.065639E+0000  5.055824E+0000
 -5.721627E+0000  2.730182E+0000
 -8.137705E-0002 -3.629009E+0000
  4.007158E+0000 -1.519970E+0000
  1.435962E+0000  6.122494E+0000
 -5.217175E+0000  3.254784E+0000
 -1.052170E+0000 -6.472424E+0000
  4.954600E+0000 -1.834072E-0001
  6.458119E-0001  3.675865E+0000
 -5.132242E+0000 -5.314195E-0001
  8.071350E-0001 -4.101425E+0000
  2.785697E+0000  1.436163E+0000
  8.527990E-0001  3.486199E+0000
 -4.271008E+0000  2.377029E+0000
  2.739952E+0000 -1.500772E+0000
  7.437855E-0001  9.653261E-0001
  7.884694E-0001  2.173930E+0000
 -3.504166E-0001  8.930164E-0002
 -1.315290E+0000  5.455747E-0001
  1.691880E+0000 -1.097808E+0000
 -1.828116E-0002  2.651820E+0000
 -1.209811E+0000 -3.755705E-0001
  5.026252E-0001 -2.577560E+0000
  4.900270E-0001 -9.499800E-0001
 -2.292250E-0001  1.852368E+0000
 -1.152732E-0001  2.081732E+0000
 -7.544503E-0001 -2.614439E-0001
 -1.152499E+0000  2.548913E-0001
  6.234438E-0002  5.147618E-0002
  7.600986E-0001  2.086016E+0000
 -2.544134E+0000  5.007704E-0001
  1.678623E-0001 -3.105170E+0000
 -2.376145E-0001  3.351691E-0001
  3.071956E+0000  1.756808E+0000
 -1.960341E+0000  1.296211E+0000
 -3.247082E+0000 -2.168828E+0000
  5.398854E+0000 -4.192507E+0000
  6.622379E-0001  4.377118E+0000
 -4.085204E+0000  5.139357E+0000
 -1.631809E+0000 -4.800234E+0000
  2.437283E+0000 -1.616441E+0000
  3.487716E+0000  2.122569E+0000
 -2.376908E+0000 -1.073718E+0000
 -2.746305E+0000 -2.178607E+0000
  5.851999E+0000 -2.347263E+0000
 -2.333655E+0000  3.746785E+0000
 -2.439959E-0001  3.253264E+0000
 -5.904804E-0001 -3.067212E+0000
  5.985752E-0001 -2.697752E+0000
  6.178588E-0001  1.138668E+0000
  1.098424E+0000  5.535612E-0001
  7.176965E-0001  1.325355E+0000
 -2.333807E+0000 -1.901781E-0001
  3.672568E+0000 -9.235191E-0002
 -2.629780E+0000  3.672116E+0000
  1.935143E-0002 -2.888923E+0000
 -1.321093E+0000 -2.999482E-0001
  3.558305E+0000  1.709267E+0000
 -3.335646E-0001  2.323816E+0000
 -3.498795E+0000  2.157110E-0001
  1.646450E+0000 -3.444802E+0000
  3.002892E+0000  2.495179E+0000
  1.314713E+0000  2.496121E+0000
 -3.809200E+0000  1.537364E+0000
  1.500140E-0001 -2.930243E+0000
  1.691662E+0000 -2.163915E+0000
  3.009859E+0000  1.921956E+0000
 -3.305524E+0000  1.382189E+0000
  5.490412E-0001 -2.160205E+0000
  4.481292E-0001 -3.385250E-0001
  1.998081E+0000  1.514177E+0000
 -3.209903E+0000  6.130309E-0001
 -1.154095E+0000 -2.475361E+0000
  2.709265E+0000 -9.511460E-0001
 -1.958747E+0000  1.815987E+0000
  6.564689E-0001  1.326150E+0000
 -1.323196E+0000  1.277087E-0002
  1.475937E+0000 -1.611004E+0000
  1.029324E+0000 -1.079091E+0000
  1.952265E+0000  2.604395E+0000
  1.527540E+0000  1.308278E+0000
 -3.230664E+0000  2.421068E-0001
  1.161531E+0000 -3.267894E+0000
  3.291977E+0000  1.162443E-0001
  1.325969E+0000  4.955273E+0000
 -3.802306E+0000 -5.355196E-0001
  1.503777E+0000 -4.873109E+0000
  3.662053E+0000  8.850247E-0001
  4.888660E-0001  4.717736E+0000
 -5.426437E+0000 -1.271810E-0001
  9.831124E-0001 -4.275129E+0000
  3.331177E+0000 -1.451675E+0000
 -8.215841E-0001  3.581701E+0000
 -1.116629E+0000 -1.535912E+0000
 -1.377926E+0000 -2.239014E+0000
  5.164256E+0000  9.245653E-0001
 -2.540421E+0000  1.577523E+0000
 -1.005762E+0000 -2.692662E+0000
  2.003654E+0000  1.516777E-0001
  1.328603E+0000  3.270055E+0000
 -1.260548E+0000 -1.590688E+0000
  2.344009E+0000 -1.994879E+0000
 -5.798041E-0002  2.263721E+0000
  9.883428E-0001  6.157198E-0002
 -1.107485E+0000 -9.017941E-0001
  1.473776E+0000 -1.896627E-0001
  1.839042E-0001  2.296677E+0000
  2.038235E-0001 -1.836984E+0000
 -1.942982E+0000  6.908346E-0001
  1.932128E+0000  1.334228E+0000
 -2.590345E+0000  1.383953E+0000
 -6.335259E-0001  1.742446E+0000
  5.516072E-0001 -7.958909E-0001
 -1.494970E+0000 -2.136107E+0000
 -9.126039E-0001 -3.543650E-0001
  1.664763E+0000 -9.071659E-0001
 -2.282334E+0000  1.556871E+0000
  1.553699E+0000 -2.006703E+0000
  2.366473E+0000 -6.956004E-0001
  2.289327E-0001  1.361529E-0001
 -3.044849E-0001  5.978574E-0001
 -2.527382E+0000  1.013914E+0000
  8.714464E-0001 -2.835826E+0000
  3.828374E-0002 -2.899282E+0000
 -6.422549E-0001 -4.003682E-0001
  2.293891E+0000 -4.850762E-0001
 -3.285901E+0000 -1.767403E+0000
  1.728214E+0000 -1.555965E+0000
  3.645945E+0000  5.870253E-0002
 -2.594600E+0000  1.369159E+0000
 -1.412675E+0000 -4.229039E+0000
  3.894707E+0000 -3.974661E+0000
  2.211727E+0000  3.710332E+0000
 -2.096594E+0000  7.967166E-0001
 -1.008697E+0000 -3.279055E+0000
  1.631364E+0000  9.248735E-0001
  1.095460E+0000  3.312363E+0000
 -2.681155E+0000  9.478125E-0001
 -3.702983E+0000 -2.643286E+0000
  3.519228E+0000 -2.101137E+0000
 -2.238120E+0000  2.688171E+0000
  9.616130E-0001 -3.469051E-0001
 -1.942690E+0000 -1.638295E+0000
  1.637292E+0000  8.110690E-0001
  1.116004E+0000 -6.533490E-0001
 -2.607028E+0000  1.730981E+0000
  9.593453E-0002 -1.490437E+0000
  2.705839E+0000 -1.813165E+0000
  4.784559E-0001  6.503800E-0001
  4.478263E-0003 -1.201388E+0000
 -1.110601E+0000 -2.861996E-0001
  1.599796E+0000 -2.847471E-0002
 -2.320877E+0000  1.502277E+0000
  4.245444E-0001 -9.472601E-0001
  9.617018E-0002 -1.030259E+0000
  2.263827E-0001  1.879974E+0000
 -6.977578E-0001 -8.650394E-0001
 -3.342696E+0000 -7.799337E-0001
  1.872422E+0000 -2.802677E-0001
  1.117608E+0000  1.712447E+0000
 -2.919748E-0001  1.434218E+0000
 -8.769059E-0001  3.588421E-0001
 -2.415432E+0000 -7.547507E-0001
  2.047993E+0000 -9.337656E-0001
 -1.690275E+0000  1.938047E+0000
 -2.897623E-0001 -1.119417E+0000
 -2.876658E+0000 -2.424547E+0000
  3.963179E+0000  3.819224E-0001
  3.341917E-0001  5.494886E+0000
 -4.876048E+0000 -4.433766E-0001
  2.004541E+0000 -5.316179E+0000
  3.347490E+0000  1.226342E+0000
 -1.372601E+0000  3.729291E+0000
 -3.846101E+0000 -1.440710E+0000
 -4.553752E-0001 -3.091809E+0000
  4.669525E+0000 -2.091229E+0000
 -1.629811E+0000  4.097981E+0000
 -1.857078E+0000 -2.188601E-0001
 -4.206371E-0001 -3.008885E+0000
  2.564222E+0000  8.543799E-0001
  9.460055E-0001  2.280271E+0000
 -1.609321E+0000  3.572427E-0001
  6.084101E-0001 -1.769228E+0000
  1.678822E+0000 -3.454756E-0001
 -2.493088E+0000  3.812772E+0000
  3.934973E-0002 -1.001400E+0000
 -6.185557E-0001 -1.972959E+0000
 -7.343771E-0001  2.388392E+0000
  1.998192E+0000  1.272724E+0000
 -4.094051E+0000  1.896528E+0000
  4.944244E-0001 -3.782553E+0000
  6.882132E-0001 -2.933196E+0000
  2.632859E+0000 -2.799127E-0001
 -1.101192E-0001  1.026334E+0000
  3.211337E-0001 -1.001579E+0000
 -6.908299E-0001 -9.622945E-0001
  4.660712E+0000 -9.208421E-0001
 -1.355799E+0000  4.182277E+0000
 -3.309650E+0000  4.853990E-0001
  1.333539E+0000 -3.123627E+0000
  1.249266E+0000  1.202218E+0000
 -8.670060E-0001  2.178384E+0000
 -1.578623E+0000 -1.262550E+0000
 -1.340928E-0001 -2.179999E+0000
  3.504556E+0000 -9.490543E-0001
 -4.282831E+0000  3.916585E-0001
  2.803907E+0000 -2.021360E+0000
 -1.727835E+0000  2.055464E+0000
  1.271387E+0000 -6.301131E-0001
 -1.690012E+0000  1.401157E+0000
  5.603767E-0001 -7.543027E-0001
 -4.004051E-0001  1.254379E+0000
  5.271731E-0001 -2.878124E-0001
  2.246729E+0000  1.138071E+0000
 -2.870532E+0000  2.045586E+0000
  1.626297E-0001  9.858729E-0001
  2.027495E+0000 -1.719149E+0000
 -4.505853E-0001  2.425577E+0000
  5.595921E-0001  6.918596E-0001
 -6.064367E+0000 -1.254688E+0000
  1.781347E+0000 -3.500152E+0000
  1.274532E+0000  2.266658E+0000
 -9.849337E-0001  1.192629E+0000
 -1.970778E+0000 -6.598936E-0001
  4.908976E-0001 -2.073396E+0000
  1.321214E+0000  9.851298E-0001
 -4.204819E-0001  1.467421E+0000
 -1.410062E+0000  7.695779E-0001
  6.187825E-0001 -8.116948E-0001
  8.667276E-0001  6.536978E-0001
  1.357854E-0002  2.594156E+0000
  2.989989E-0002 -1.784158E+0000
 -5.127561E-0001 -1.934497E+0000
  2.728089E+0000  8.025434E-0001
 -4.292673E+0000  6.465662E-0001
 -6.123533E-0001 -3.056631E+0000
  1.353245E+0000 -4.176492E-0001
  5.040894E-0001  4.894851E+0000
 -1.235502E+0000  2.182794E-0001
 -3.629308E+0000 -2.977154E+0000
  3.753176E+0000  5.456068E-0001
  2.108434E+0000  3.242330E+0000
 -1.605885E+0000 -4.949313E-0001
 -1.044230E+0000 -2.933647E+0000
  2.672395E+0000  9.557689E-0002
  5.627884E-0001  2.681016E+0000
 -7.379499E-0001 -4.232542E-0001
  1.390385E+0000 -3.577648E+0000
  4.873452E-0001  6.083652E-0001
  1.516219E+0000 -7.679552E-0001
 -2.411516E+0000  5.075433E-0001
  3.271036E+0000 -2.878991E+0000
  2.630971E-0002  3.094248E-0001
 -1.036944E+0000  6.839216E-0001
 -1.905904E+0000 -1.898137E+0000
 -6.377824E-0001 -1.872995E+0000
  2.074519E+0000  1.338028E+0000
 -2.213859E-0001 -1.068085E+0000
 -1.838989E+0000 -2.568127E-0001
  1.870449E+0000  1.460453E+0000
 -2.636224E+0000  2.303830E+0000
 -8.809793E-0001 -1.891688E+0000
  1.766185E+0000 -9.382126E-0001
  1.152315E+0000  1.332882E+0000
 -1.701397E-0001  1.587707E+0000
 -2.073865E+0000 -1.633751E+0000
  1.089428E+0000 -2.349938E+0000
  1.714630E+0000  4.260425E+0000
 -2.135575E+0000  3.389284E+0000
 -4.325713E+0000 -2.203573E+0000
  2.750889E+0000 -3.052463E+0000
  1.907366E+0000  2.354280E+0000
 -2.182877E+0000  2.080044E+0000
 -2.535380E+0000 -3.045186E+0000
  2.071448E+0000 -3.195491E+0000
  3.340797E+0000  4.909079E+0000
 -1.541537E+0000  8.266470E-0001
 -4.452745E+0000 -2.352337E+0000
  5.538743E+0000 -3.063194E+0000
  5.015465E-0001  5.114114E+0000
 -2.276528E+0000  2.039364E+0000
 -4.790807E+0000 -2.480163E+0000
  3.085479E+0000 -1.307617E+0000
  1.696688E+0000  2.095043E-0001
 -6.191669E-0001  1.804777E+0000
 -1.605428E+0000 -3.412518E+0000
 -1.024849E+0000  1.688927E-0001
  5.619901E+0000 -4.797257E-0002
 -4.302715E+0000  3.344953E+0000
  8.834210E-0001 -2.978662E+0000
  1.321689E+0000 -3.396241E+0000
  1.521991E+0000  2.870286E+0000
 -7.734595E-0001  1.235173E+0000
 -6.151456E-0001 -1.600739E+0000
  1.977477E+0000 -1.076345E+0000
 -1.416427E+0000  1.513720E+0000
 -3.152123E+0000 -5.858271E-0002
  7.376323E-0001 -1.687672E+0000
  2.071642E-0001 -2.607100E+0000
  3.100760E+0000  1.468483E+0000
 -4.256473E-0001  3.892228E+0000
 -2.690184E+0000 -3.672945E+0000
  2.096151E+0000 -2.718991E+0000
  7.772267E-0001  3.390720E+0000
 -2.585949E-0001  5.484734E-0001
 -8.995255E-0001  6.128606E-0001
  2.003899E+0000 -4.228966E+0000
  1.188970E+0000  1.241794E+0000
 -1.695377E+0000  4.251790E-0001
 -6.172791E-0001 -3.173549E+0000
  3.058870E+0000  1.097531E-0001
 -5.650472E-0001  2.059350E+0000
 -1.609556E+0000 -3.128861E+0000
 -1.822724E+0000 -3.037341E+0000
  4.283904E+0000  1.439816E-0001
 -3.646888E-0001  6.601548E-0001
 -2.808827E+0000  9.711438E-0001
 -1.005267E+0000 -4.122800E+0000
  1.538308E+0000 -1.916602E+0000
  9.605469E-0001  9.100207E-0001
 -5.615278E-0001  1.252509E+0000
 -2.261822E+0000 -2.259743E-0001
  1.812866E+0000  1.342286E+0000
  2.428082E-0002 -1.461528E+0000
 -5.765925E-0001 -1.743898E-0001
  4.977971E-0001 -6.412140E-0001
 -9.933016E-0001  8.384829E-0001
 -3.119593E-0001 -6.182683E-0001
  1.081525E+0000 -4.113714E+0000
  3.606530E-0001  2.886591E+0000
 -9.838497E-0001  2.668577E+0000
 -3.798107E+0000 -1.308000E+0000
  3.866761E+0000 -4.322767E+0000
  2.540601E+0000  2.994508E+0000
 -2.542967E+0000  3.289828E+0000
 -3.108299E+0000 -2.031076E+0000
  3.921870E+0000 -2.057793E+0000
  3.708147E+0000  4.693336E+0000
 -3.486041E+0000  5.241834E+0000
 -3.026494E+0000 -4.065532E+0000
  1.602797E+0000 -2.402088E+0000
  2.900923E+0000  6.138831E+0000
 -3.957463E+0000  2.281022E+0000
 -9.838288E-0001 -4.174270E+0000
  5.019088E+0000 -2.929764E-0001
  1.425384E+0000  6.266076E+0000
 -3.661406E+0000  7.927276E-0001
 -1.745205E+0000 -3.103120E+0000
  4.939630E+0000 -2.204923E+0000
 -5.103893E-0001  7.065769E+0000
 -3.283108E+0000  2.872428E+0000
 -3.086046E+0000 -4.695359E+0000
  2.802148E+0000 -2.967927E+0000
  2.249294E+0000  2.886802E+0000
 -4.334014E+0000  1.518075E+0000
  1.144660E+0000 -3.586351E+0000
  3.902445E-0001  1.169689E-0001
  1.340851E+0000  2.666981E+0000
 -1.565698E+0000  1.494089E+0000
 -1.320649E+0000 -8.776551E-0001
  9.838896E-0002  1.605966E+0000
 -2.422305E-0001  2.701784E+0000
  1.400779E+0000 -1.637864E+0000
 -1.657831E+0000 -5.202615E-0001
 -4.134056E-0001 -1.033308E+0000
  6.763979E-0001 -3.569043E-0001
 -2.005523E-0001  4.845787E-0001
 -4.496182E-0001  1.566544E+0000
 -2.863593E-0001 -1.615006E+0000
  6.430048E-0001 -3.615626E-0001
 -1.260679E+0000 -1.308060E-0001
 -2.452440E-0001  3.446277E-0001
  2.967423E+0000  2.375835E-0001
  3.180848E-0001  1.409120E+0000
 -1.840599E+0000 -7.553515E-0001
 -6.525033E-0001 -1.928489E+0000
  1.024756E+0000 -2.597465E+0000
  1.189312E+0000  1.542656E+0000
 -5.756658E-0001  2.306645E+0000
 -1.318402E+0000  2.781913E-0001
  7.847524E-0001 -1.402406E+0000
  3.527971E-0002 -1.080817E+0000
  2.993954E+0000  2.960999E-0001
 -9.420230E-0001 -7.156073E-0002
 -1.729517E+0000 -5.324603E-0001
  2.188764E+0000 -2.548409E+0000
  7.895491E-0001  1.382348E+0000
 -9.452712E-0001  3.191493E+0000
 -4.032569E+0000 -2.538921E+0000
  1.491373E+0000 -2.887467E+0000
  3.672852E+0000  3.770338E+0000
 -4.157482E-0001  4.003904E+0000
 -1.596758E+0000 -7.096872E-0001
  1.800908E+0000 -2.053717E+0000
  1.237181E+0000  5.998322E-0001
 -2.069090E+0000  1.334998E+0000
 -1.229077E+0000 -1.363061E-0001
  1.810218E+0000  4.100896E-0001
 -4.157571E-0001  1.037194E+0000
 -6.007117E-0001  5.236270E-0002
  3.167490E-0001  5.618162E-0001
 -9.217902E-0001  6.121674E-0001
  1.635740E+0000 -9.011972E-0001
 -3.918949E-0001 -5.323061E-0001
 -7.202515E-0001  8.715826E-0001
 -1.409383E-0001 -4.580078E-0001
 -5.259600E-0001 -2.579068E+0000
  1.391903E+0000 -1.450509E+0000
 -7.599281E-0003  3.491512E+0000
  1.373820E+0000  2.654725E-0001
 -2.674416E+0000 -2.431598E-0001
  3.205262E+0000 -2.650720E+0000
  1.349321E+0000  2.418731E+0000
 -1.407317E+0000  1.417443E+0000
 -3.013225E+0000 -3.875990E+0000
  1.685659E+0000 -1.263766E+0000
  1.691789E+0000  2.304961E+0000
 -8.461765E-0001  4.095398E-0001
 -2.041811E+0000 -2.216854E+0000
  8.427404E-0001 -1.193142E+0000
  2.072834E+0000  1.490686E+0000
 -3.445675E+0000  2.203030E+0000
  1.357958E+0000 -1.365796E+0000
  5.712460E-0001 -4.021038E-0001
  9.564491E-0001  2.117821E+0000
  7.119621E-0001  4.197259E-0001
 -5.489205E+0000 -6.755258E-0001
  2.700483E+0000 -4.657098E+0000
  1.226238E+0000  2.600206E+0000
 -2.492669E+0000  1.897736E+0000
 -2.787199E+0000 -1.984149E+0000
  4.490502E+0000 -5.483946E+0000
  2.357057E+0000  6.182856E+0000
 -2.240915E+0000  2.520451E+0000
 -6.909771E+0000 -4.595186E+0000
  7.703505E+0000 -6.363265E+0000
  2.375603E+0000  5.125000E+0000
 -3.380386E+0000  4.980173E+0000
 -5.203031E+0000 -5.131618E+0000
  5.014794E+0000 -5.283381E+0000
  6.995653E+0000  7.178144E+0000
 -6.507748E+0000  6.192740E+0000
 -2.291855E+0000 -7.222531E+0000
  4.256019E+0000 -3.308713E+0000
  3.513529E+0000  3.566443E+0000
 -4.180932E+0000  5.356537E+0000
 -3.410570E+0000 -3.235851E+0000
  1.507703E+0000 -5.114283E+0000
  4.788453E+0000  3.240126E+0000
 -3.165146E+0000  6.695731E+0000
 -2.800515E+0000 -2.748190E+0000
  6.004875E-0001 -4.111905E+0000
  4.957063E+0000  2.456571E+0000
  4.418341E-0001  4.647097E+0000
 -3.883054E+0000  3.280643E-0001
 -1.970368E-0001 -4.584039E+0000
  8.906624E-0001 -8.860587E-0001
  5.113565E+0000  7.775777E-0001
 -4.486190E+0000  2.835750E+0000
 -1.474476E+0000 -3.987188E+0000
  3.193435E+0000 -1.033679E+0000
  3.546777E+0000  1.070581E+0000
 -6.134275E+0000  2.392747E+0000
 -5.037398E-0001 -2.342968E+0000
  3.952757E+0000 -2.288357E+0000
 -5.428384E-0001  2.261042E+0000
 -1.584691E-0001  1.837238E+0000
 -1.115781E+0000 -1.915220E+0000
  6.565564E-0001 -2.435555E+0000
  2.852244E+0000  2.425135E-0001
 -9.538729E-0001  4.352334E+0000
 -2.032476E+0000 -1.722820E+0000
 -1.766978E+0000 -5.454648E+0000
  3.972486E+0000  2.803826E-0001
 -9.052053E-0001  4.096393E+0000
 -2.750244E+0000 -1.596759E+0000
 -8.247156E-0001 -4.248140E+0000
  2.742918E+0000 -9.831990E-0001
  1.551885E+0000  3.828767E+0000
 -2.937169E+0000  1.515435E-0001
 -1.859442E+0000 -4.406944E+0000
  2.803057E+0000 -1.644208E+0000
  3.558762E+0000  4.435143E+0000
 -5.167593E+0000  1.026071E+0000
 -3.916171E+0000 -3.456309E+0000
  4.004134E+0000 -3.262105E+0000
  1.093165E+0000  3.967935E+0000
 -2.302993E+0000  1.920851E+0000
 -2.039273E+0000 -4.327447E+0000
  5.666382E+0000 -1.891568E+0000
  1.541201E+0000  6.180304E+0000
 -2.791902E+0000  2.783649E+0000
 -3.216859E+0000 -4.045463E+0000
  2.714729E+0000 -1.310743E+0000
  1.217855E+0000  3.578599E+0000
 -2.864742E+0000  1.669752E+0000
 -1.930621E+0000 -5.523810E-0001
  2.655797E+0000 -4.146270E-0001
 -8.654083E-0001  1.652562E+0000
  6.012099E-0001 -2.529408E+0000
 -8.748779E-0001  1.712711E+0000
  2.500482E+0000  1.098111E+0000
 -1.202407E+0000  2.017879E+0000
  4.571080E-0001  6.927382E-0001
  2.831083E+0000  6.724452E-0001
 -1.501242E-0001  3.062372E+0000
 -1.428343E-0001 -1.691594E+0000
 -2.429029E-0001  1.591227E+0000
  1.199071E-0001  1.654048E+0000
 -2.450125E+0000 -8.774202E-0001
 -1.379517E+0000 -3.335981E+0000
  3.375413E+0000  5.985225E-0001
  3.851215E-0001  1.538437E+0000
 -4.203807E+0000 -3.946500E-0002
  3.612266E-0001 -2.816134E+0000
  2.419216E+0000 -1.327399E+0000
  9.197184E-0001  2.427668E+0000
 -6.711934E-0001 -4.161971E-0002
 -6.719984E-0001 -1.564084E+0000
  6.857155E-0001 -4.873788E-0001
  9.247181E-0001  2.795008E+0000
 -5.626109E-0001  7.458929E-0001
 -1.168810E+0000 -1.322120E-0001
  1.149200E+0000 -1.691294E+0000
  2.303873E-0001  1.525356E+0000
 -1.329214E+0000  8.086963E-0001
 -1.038832E+0000 -2.643933E+0000
  1.361688E+0000 -1.905291E+0000
  2.129620E+0000 -3.596157E-0002
 -6.266783E-0001  1.899794E+0000
 -1.571135E+0000 -2.019874E-0001
 -1.243825E+0000 -1.131744E+0000
  9.251009E-0001  3.020700E+0000
 -4.472086E-0001 -1.126500E+0000
 -1.304219E+0000  6.050551E-0001
  2.452103E+0000  1.521881E+0000
 -8.328680E-0001  1.245468E+0000
 -6.946703E-0001 -2.120448E+0000
  1.609005E+0000 -7.790865E-0001
 -5.721582E-0001  5.453872E-0001
  9.809427E-0001 -1.983689E+0000
 -4.558836E-0001 -2.157942E+0000
  4.170810E-0001  6.944501E-0001
 -1.645147E+0000  1.893151E+0000
  1.532220E-0002  9.216075E-0001
  1.715998E-0001 -1.789728E+0000
  1.880147E+0000 -3.084482E+0000
  1.170014E+0000  2.131708E+0000
 -1.364268E+0000  7.219065E-0001
 -2.113563E+0000 -1.773762E+0000
  1.993796E+0000 -1.674875E+0000
  2.332385E+0000 -1.228617E-0001
 -2.431581E+0000  3.926173E+0000
  3.736452E-0001  1.728425E-0001
 -2.999799E+0000 -9.916899E-0001
 -7.066828E-0001  2.454780E+0000
  2.486566E+0000  1.001688E+0000
 -6.702416E-0001  1.642249E+0000
  1.762082E-0001 -1.392553E+0000
 -5.592907E-0001  6.106590E-0001
  1.086928E+0000  1.297597E+0000
 -2.126406E-0001 -9.279090E-0001
  1.160423E+0000  3.460690E-0001
  2.036945E-0001  2.951614E-0001
 -1.395153E+0000  9.752257E-0001
  1.078572E+0000 -5.482752E-0001
 -6.063044E-0001  1.985190E+0000
 -2.680315E-0002 -1.002244E+0000
 -7.807471E-0001 -1.407866E+0000
  2.429843E+0000  9.496030E-0001
 -1.430672E+0000  3.126217E-0001
 -5.024320E-0001 -8.018851E-0001
  2.414004E+0000  1.248712E-0001
 -2.298567E+0000  5.475326E-0001
 -9.871172E-0001 -3.473842E+0000
  2.195147E+0000 -3.094013E+0000
  4.378400E-0001  2.347640E+0000
 -4.182947E-0001  1.677287E-0001
 -3.734938E+0000 -2.312026E+0000
  2.893461E+0000 -3.197474E+0000
  1.952851E+0000  3.703782E+0000
 -2.088866E+0000  2.040989E+0000
 -3.550769E+0000 -3.799621E+0000
  1.252981E+0000 -3.237618E+0000
  2.067100E+0000  2.120990E+0000
 -1.551179E+0000  1.411644E+0000
 -2.709823E+0000 -5.309387E+0000
 -4.836558E-0002 -2.325942E+0000
  5.379496E+0000  1.623456E+0000
 -4.006395E+0000  2.599055E+0000
 -2.698630E+0000 -3.325649E-0001
  2.175278E+0000 -1.917892E+0000
  1.009230E-0001  2.323434E+0000
 -3.001494E+0000  1.922404E+0000
 -1.589347E+0000 -3.304079E+0000
  2.471944E+0000 -8.608955E-0001
 -1.875956E-0001  1.100680E+0000
 -1.789859E+0000  6.578550E-0001
 -3.327184E+0000 -6.506844E-0001
  1.895577E+0000 -5.993362E-0001
 -9.525085E-0001  1.683155E+0000
  1.614601E+0000  7.731509E-0001
 -1.957698E-0001 -1.520739E+0000
  1.346778E+0000  5.879678E-0001
  1.416861E+0000 -8.364356E-0001
 -1.008126E+0000  1.749809E+0000
  1.759596E+0000 -3.611505E-0001
 -2.907860E+0000  1.288740E+0000
  3.565183E+0000  4.157258E-0003
 -3.551760E-0001 -1.985313E-0003
  6.225140E-0001  1.965140E-0001
  1.300767E+0000  8.286123E-0001
 -1.272493E+0000  2.559972E+0000
  3.718106E-0001 -1.484732E+0000
 -1.739494E+0000 -4.047975E-0001
  8.071719E-0001 -1.946444E+0000
  2.149936E+0000  9.857726E-0001
 -1.091113E+0000  5.048917E+0000
 -1.318389E+0000 -2.157797E+0000
 -2.980465E-0001 -1.973788E+0000
  4.851618E+0000  5.458869E-0002
 -1.882877E-0001  3.394803E+0000
 -2.756526E+0000  5.419941E-0001
  1.153358E-0001 -1.550936E+0000
  1.779161E+0000 -1.704354E-0001
  1.059532E+0000  3.709834E+0000
 -3.391175E+0000 -8.884035E-0001
  2.407798E+0000 -4.942326E+0000
  3.548395E+0000  2.996321E+0000
 -8.629557E-0001  3.804574E+0000
 -5.320567E+0000 -3.262905E+0000
 -2.487049E-0001 -2.773931E+0000
  4.973832E+0000  9.187736E-0001
 -1.968703E+0000  8.355631E-0001
  6.369403E-0001  5.677313E-0001
 -1.567792E+0000 -7.639104E-0002
  1.047659E+0000 -1.319412E+0000
 -1.120266E+0000  6.717400E-0001
  3.110802E+0000  2.011302E+0000
 -1.452930E+0000  1.210280E+0000
 -4.246403E-0001 -5.333550E-0001
  3.438739E-0001  2.434964E-0001
 -2.525173E-0001 -9.050596E-0001
 -1.123064E+0000  1.381802E+0000
  6.267523E-0001  1.183481E+0000
 -4.996490E-0001 -7.327530E-0001
  5.351782E-0001 -7.922592E-0002
 -1.258025E-0003  1.145515E+0000
 -9.104671E-0001 -5.289178E-0001
 -1.789537E+0000  4.040820E-0001
  2.900348E+0000 -2.607363E+0000
 -1.306865E-0001  3.067482E+0000
 -4.283156E-0001  2.499042E-0001
 -1.447290E-0001 -9.251953E-0002
  1.893631E-0001  5.281700E-0002
  1.575154E-0001 -6.338197E-0001
 -2.114645E-0001 -1.540275E-0001
  1.218712E+0000  5.607413E-0001
  1.399834E+0000  2.854894E+0000
 -1.981410E+0000 -1.394195E+0000
  2.047619E+0000 -1.416590E+0000
 -1.367375E-0001  3.040192E+0000
 -1.111472E+0000 -4.184825E-0002
 -8.106017E-0001 -2.429569E+0000
  2.092294E+0000  2.786897E+0000
 -6.747782E-0001  1.498573E+0000
 -7.235113E-0001 -3.561719E-0001
 -1.157335E+0000 -1.417855E+0000
  3.304132E+0000  4.043181E+0000
  7.572004E-0003  2.917070E-0001
 -4.572550E+0000 -5.101341E-0001
  9.348869E-0001 -1.536409E+0000
  1.557042E+0000  8.440287E-0001
 -3.262614E+0000  2.128903E+0000
 -4.356380E-0001 -1.630520E+0000
  8.461791E-0002 -1.824233E+0000
  1.135556E+0000  2.879945E-0001
  6.267241E-0001  8.754005E-0001
 -1.977556E-0001  1.233204E+0000
  1.492147E+0000  2.226310E-0001
 -1.797302E+0000  1.172449E+0000
 -1.860303E-0001 -1.042771E+0000
  1.187397E+0000 -8.229942E-0001
  1.366446E+0000  1.121944E+0000
 -3.297776E-0001 -1.007604E+0000
 -8.301376E-0001 -8.355795E-0001
  2.545668E+0000  1.442663E+0000
  9.409379E-0001  8.157571E-0001
 -4.602856E+0000  2.206334E+0000
  2.711290E-0001 -5.130586E+0000
  8.151574E-0001 -1.555165E+0000
  1.893281E+0000  8.894068E-0001
 -2.714243E+0000 -2.933651E-0001
  1.536593E+0000 -1.418356E+0000
  3.494370E+0000 -1.919377E+0000
 -1.406615E+0000  4.267597E+0000
 -2.750514E+0000 -4.055442E-0001
  1.560449E+0000 -2.766512E+0000
  1.097866E+0000  2.048556E+0000
 -6.346680E-0001  1.183076E+0000
  1.321279E-0001 -6.838179E-0001
 -4.584640E-0001 -2.439237E+0000
  3.168602E+0000 -1.308054E+0000
  1.564086E-0002  2.069264E+0000
 -6.764581E-0001  1.191190E+0000
 -1.209725E+0000 -8.753874E-0001
  2.357326E+0000 -2.967311E-0001
  2.128697E-0001  3.396300E+0000
 -1.704089E+0000  8.914253E-0001
  6.260547E-0001 -5.437371E+0000
  1.449245E+0000  3.065349E-0001
  5.884719E-0001  2.455798E+0000
 -5.361412E+0000  6.205200E-0001
  2.285882E+0000 -3.572356E+0000
  1.295353E+0000  2.079240E+0000
  4.462730E-0001  6.213551E+0000
 -3.916274E+0000 -9.741513E-0001
  8.037840E-0001 -1.381506E+0000
  2.229716E+0000  1.338697E+0000
 -1.033599E+0000  2.037985E+0000
  3.544938E-0001 -1.453011E+0000
  1.771826E-0001 -2.273568E+0000
  8.573727E-0001  8.397203E-0001
  9.261975E-0002  8.025149E-0001
 -3.248617E-0001  2.676712E+0000
 -1.310871E+0000 -1.223067E+0000
  3.174902E-0001 -1.888385E+0000
  6.330084E-0001  3.441770E-0001
  1.351928E+0000  1.347555E+0000
 -3.142846E+0000  1.784048E+0000
 -1.999584E-0001 -1.756198E+0000
  1.028416E+0000 -3.823782E-0001
  9.453087E-0001  2.174596E+0000
 -1.342454E+0000 -4.051545E-0001
  2.845841E-0001 -6.468107E-0001
 -1.810320E+0000  7.669357E-0001
  3.255888E+0000 -6.272459E-0001
 -3.096789E+0000 -2.782271E-0001
  1.845291E+0000  1.569451E+0000
  5.538004E-0001  1.880319E-0001
 -1.844962E+0000  1.337052E-0001
  1.743408E+0000 -9.942952E-0001
  2.528867E-0001  1.062448E+0000
  2.147206E+0000  1.389627E+0000
 -2.293229E+0000  6.485289E-0001
  5.755777E-0001 -5.348918E+0000
  1.961209E+0000  8.429596E-0001
  1.456353E+0000  1.587028E+0000
 -6.024998E+0000  6.983465E-0001
  1.863035E-0001 -2.060964E+0000
  1.438511E+0000 -3.123962E-0001
  1.303207E+0000  2.351386E+0000
 -2.078681E+0000 -1.165727E+0000
 -2.956140E+0000 -2.444447E+0000
  2.170830E+0000  8.699650E-0001
  2.297715E-0001  1.551994E+0000
 -1.527070E+0000 -7.393792E-0001
 -2.792414E-0001 -3.288592E+0000
  1.117560E+0000  3.996929E-0001
  8.083273E-0001  2.316317E+0000
 -3.288331E+0000 -5.172255E-0001
 -1.877274E+0000 -1.355250E+0000
  4.482489E+0000 -1.518970E+0000
 -1.749761E+0000  1.611765E+0000
 -1.038677E+0000 -2.885757E-0001
 -1.854179E+0000 -2.249065E+0000
  2.652374E+0000  1.107746E+0000
 -1.011474E+0000  2.220539E+0000
 -2.093176E+0000  6.122595E-0001
  4.197772E-0002  8.458859E-0001
  8.764232E-0001  2.554718E-0001
  1.074101E-0001  1.668560E+0000
 -2.082378E-0001 -5.302912E-0001
 -1.840961E+0000  9.474534E-0001
  2.442083E+0000 -1.686397E-0002
 -1.926940E+0000  1.284157E+0000
 -1.948342E+0000 -2.954423E-0001
 -6.448691E-0001  6.301710E-0001
  1.630994E+0000  7.858776E-0001
  5.867909E-0001  9.820098E-0001
 -1.858842E+0000 -2.274039E+0000
  1.742009E+0000  9.191260E-0001
 -1.740692E+0000  1.745410E+0000
 -2.282572E+0000 -2.361357E-0001
 -6.136146E-0001 -1.378214E+0000
 -7.767389E-0001  1.618118E+0000
  5.084018E-0001 -7.505775E-0001
 -1.705668E+0000  2.016855E+0000
  2.104980E-0001 -8.170403E-0002
 -1.392365E+0000 -2.012921E+0000
  1.248927E+0000 -2.073763E-0001
  9.168278E-0001  2.576490E+0000
 -1.781297E+0000  1.291942E+0000
 -2.074624E+0000 -3.121099E+0000
  2.121043E+0000 -5.248561E-0001
  4.087930E-0001  1.960740E+0000
 -1.792575E+0000  6.442537E-0001
  5.080542E-0001 -1.409485E+0000
 -3.369328E-0001 -1.610509E+0000
 -7.671751E-0001  2.722571E+0000
  1.756074E+0000 -1.123537E+0000
 -3.715093E+0000 -4.805979E-0001
  1.321064E+0000 -7.238390E-0001
  5.194835E-0002  2.398313E+0000
 -9.806827E-0002 -1.564540E+0000
 -3.897787E-0001  1.024195E+0000
  3.955177E+0000  9.521969E-0001
 -2.606374E+0000 -1.012267E+0000
 -6.976589E-0001 -1.731746E+0000
  5.885634E-0001  1.299980E-0001
  3.215836E-0001  2.215776E+0000
 -3.073312E-0001 -1.076076E-0001
 -6.552150E-0001 -1.909307E+0000
  5.741973E-0001  1.310724E+0000
  1.098942E+0000  2.546107E+0000
 -2.619257E+0000  1.519532E-0001
  5.883032E-0001 -2.172617E+0000
  1.566915E+0000  4.603747E-0001
  9.297982E-0001  6.063943E-0001
 -2.917008E+0000 -3.122261E-0001
  1.029480E+0000  1.475296E+0000
 -4.292868E+0000 -2.002113E-0001
  1.136649E+0000 -2.042509E+0000
 -5.367153E-0001 -1.955865E+0000
  3.031518E+0000  3.914617E+0000
 -2.597792E+0000  2.524132E+0000
 -2.946948E-0001 -3.437184E+0000
  1.831301E+0000 -7.852604E-0001
  2.414386E+0000  4.288113E+0000
 -2.668814E+0000  9.983307E-0001
 -3.824256E+0000 -6.250204E+0000
  2.164700E+0000 -1.613092E+0000
  2.677465E+0000  3.155832E+0000
 -1.696480E+0000 -7.954357E-0002
 -7.693784E-0001 -2.651624E+0000
  1.755992E+0000 -8.200363E-0001
 -1.095676E+0000  4.347336E+0000
 -8.187198E-0001 -1.632847E-0001
  7.439489E-0002 -2.592019E-0001
  2.614154E+0000  1.366248E+0000
 -2.349101E-0001  1.495487E+0000
 -3.994725E+0000 -1.160979E+0000
  8.085912E-0001 -3.251124E+0000
  3.889331E+0000 -1.012105E+0000
 -3.014248E+0000  3.661973E+0000
 -1.297413E+0000 -3.524921E-0001
 -1.008577E+0000 -3.596746E+0000
  1.186376E+0000  8.872514E-0001
  2.028472E+0000  3.046482E+0000
 -1.840956E+0000  2.353876E+0000
 -3.616429E+0000 -2.093724E+0000
  2.780129E+0000 -3.247176E+0000
  1.932802E+0000  2.435803E+0000
 -2.953287E+0000  6.772261E-0001
 -2.202183E+0000 -1.392412E+0000
  2.154585E+0000 -1.832920E+0000
 -7.517835E-0001  1.887319E+0000
 -5.848681E-0001  2.324817E-0001
 -1.174390E+0000 -1.216288E+0000
  2.747885E+0000 -1.167201E+0000
 -1.011947E+0000  1.671970E+0000
 -6.284141E-0001 -3.308220E-0001
 -2.199724E+0000 -1.706961E+0000
  1.047807E+0000 -7.312045E-0001
  8.188250E-0001  3.170020E+0000
 -1.190230E+0000  1.759914E+0000
 -3.774272E+0000  2.040497E-0001
  4.140256E-0001 -3.411713E+0000
  2.453759E+0000 -7.796969E-0001
  1.057467E+0000  5.028184E+0000
 -2.714311E+0000  1.126643E+0000
 -8.983311E-0001 -3.985350E+0000
  6.416089E+0000 -1.253363E-0001
 -2.603807E+0000  6.408109E+0000
 -4.221014E+0000 -3.651375E+0000
  7.748592E-0001 -5.182702E+0000
  4.140211E+0000  1.809906E+0000
 -2.748562E+0000  5.273750E+0000
 -4.433342E+0000 -2.178224E+0000
  2.232838E+0000 -4.191044E+0000
  4.545992E+0000  5.382705E-0001
 -1.040643E+0000  4.391296E+0000
 -5.034810E+0000 -1.700008E+0000
  2.603647E+0000 -2.868355E+0000
  3.729592E+0000  5.198949E+0000
 -8.324675E-0001  3.416634E+0000
 -4.929156E+0000 -3.143445E+0000
  2.894683E+0000 -4.479134E+0000
  3.797307E+0000  1.597563E+0000
 -6.823372E-0001  2.837261E+0000
 -5.464850E+0000 -3.143103E+0000
  3.154582E+0000 -1.855577E+0000
  3.595948E-0001  2.603287E+0000
 -2.802151E-0001  4.101799E+0000
 -4.172853E+0000  8.748089E-0001
  5.540033E-0002 -5.026037E+0000
  2.608293E+0000 -4.700714E-0001
 -9.196426E-0001  4.197859E+0000
 -2.523754E+0000 -2.105556E+0000
  4.199788E-0001 -2.593332E+0000
  6.894811E-0001  2.175070E-0001
 -1.147591E-0003  2.230516E+0000
 -2.479318E+0000 -1.202321E+0000
  1.272891E+0000 -2.320435E+0000
  9.930124E-0001 -1.240034E+0000
 -2.468295E+0000  6.831357E-0002
 -4.770532E-0001  8.287063E-0001
  2.177247E+0000 -1.502626E+0000
 -7.522415E-0001  8.252861E-0001
  1.442674E+0000 -1.548544E+0000
 -4.774811E-0002  1.597834E+0000
  9.240689E-0001 -1.416082E-0001
 -4.052316E+0000  3.811544E-0001
  2.742901E+0000 -6.671904E-0003
 -2.829341E-0001 -8.431487E-0001
 -4.776823E-0001 -6.269612E-0001
  1.342854E+0000 -2.331734E+0000
  1.488997E+0000 -1.828747E+0000
  2.206156E+0000  1.843755E+0000
 -2.041916E+0000  1.923946E+0000
  6.033871E-0002 -4.485118E+0000
 -1.889490E-0001  1.369806E-0001
  3.115788E+0000 -2.867721E-0002
 -4.857899E-0001  5.941695E-0001
 -7.830787E-0001  1.001341E+0000
  3.680475E-0001 -9.029341E-0001
 -5.441522E-0002 -2.695487E-0001
 -2.870684E+0000  1.152000E+0000
  2.536393E+0000 -2.370756E+0000
 -1.256325E+0000  1.721665E+0000
 -1.347748E+0000 -1.792353E+0000
  2.487411E+0000 -1.558509E+0000
  1.199113E+0000  2.402842E+0000
 -3.574990E+0000 -6.338972E-0001
 -2.576455E-0001 -5.994486E-0001
  1.723937E+0000  7.691785E-0001
 -2.683622E+0000  4.292778E+0000
 -3.014042E+0000 -1.676717E+0000
  1.440164E+0000 -5.015143E+0000
  4.043857E+0000  1.226198E+0000
 -4.700998E-0001  5.530545E+0000
 -4.626370E+0000 -9.070994E-0001
  3.556941E-0001 -4.279655E+0000
  3.041168E+0000  8.265213E-0001
  4.607633E-0002  2.991911E+0000
 -1.735788E+0000 -1.705276E-0001
  3.045823E-0001 -3.258832E+0000
  3.948392E+0000  1.115055E+0000
 -8.460231E-0001  2.120192E+0000
 -1.852379E+0000 -1.874454E+0000
 -2.289587E+0000 -3.498208E+0000
  3.130456E+0000  1.710095E-0001
 -1.448952E-0001  1.938078E+0000
 -3.185479E+0000  4.154707E-0001
  6.722971E-0001 -5.860256E+0000
  1.004686E+0000  1.645456E-0001
  9.902801E-0001  1.671327E+0000
 -2.717093E+0000 -4.322017E-0003
  1.653397E+0000 -2.903859E+0000
  1.860695E+0000  4.397018E-0001
 -1.062478E+0000  3.020895E+0000
 -1.307168E+0000 -2.447601E+0000
  9.318749E-0002 -2.078613E+0000
  3.568689E+0000  5.822926E-0001
 -1.654800E+0000  3.246377E+0000
 -1.271800E+0000 -2.096633E+0000
 -3.642610E-0001 -1.402354E+0000
  4.695006E+0000 -4.985377E-0001
  3.451289E-0001  3.309591E+0000
 -1.279535E+0000 -5.694937E-0001
 -2.552040E-0001 -3.021317E+0000
  4.555037E+0000  2.084595E+0000
 -1.965997E+0000  1.975655E+0000
 -1.721621E+0000 -2.836638E+0000
  4.696617E-0001 -4.168524E+0000
  1.872978E+0000  8.292733E-0001
  2.320130E-0001  3.377177E+0000
 -3.811170E+0000 -1.236425E+0000
  1.054116E+0000 -2.142160E+0000
  4.599764E+0000 -1.266360E+0000
 -2.711065E+0000  3.284963E+0000
  1.809763E+0000 -7.576869E-0001
 -8.657580E-0001 -1.719088E+0000
  1.689328E+0000  9.880217E-0001
  1.282444E+0000  1.183368E+0000
 -2.652947E+0000 -2.685100E+0000
  3.552088E-0001 -3.346726E+0000
  2.626561E+0000  2.964649E-0001
 -2.893591E+0000  4.942175E+0000
 -5.820203E-0001 -1.202690E+0000
 -7.371766E-0001 -3.733248E+0000
  5.516731E+0000 -1.098777E+0000
 -1.609294E+0000  2.991909E+0000
  1.415074E-0001 -7.521401E-0001
  4.233787E-0001  2.166823E-0001
  1.484519E+0000  8.272823E-0001
  4.494725E-0001 -1.720594E+0000
  7.917157E-0001  1.449000E+0000
  1.561802E+0000  6.910033E-0001
 -2.697497E+0000  1.139117E+0000
  2.292333E-0001 -2.987676E+0000
 -4.684789E-0002 -3.505116E-0001
  2.176649E+0000  2.677656E-0001
 -3.287726E+0000  1.591769E+0000
 -7.317121E-0002  1.914231E+0000
  8.138200E-0001 -3.093895E-0001
  2.225980E+0000  4.421971E-0001
 -2.910225E-0001  1.898414E+0000
 -1.791011E+0000 -2.425660E+0000
  1.976737E+0000  2.540940E-0001
  2.331319E+0000  5.401449E-0001
 -1.849123E+0000  1.898754E+0000
 -9.352942E-0001 -3.693141E+0000
  3.781914E-0001 -6.300952E-0001
  3.004046E+0000  2.951337E+0000
 -8.201514E-0001  3.070029E+0000
 -2.908009E+0000 -2.144670E+0000
  1.638339E+0000 -4.062131E+0000
  5.210603E-0001  2.223400E+0000
 -7.691637E-0001  2.623887E+0000
 -1.282059E+0000 -3.237883E+0000
 -2.905463E-0001 -2.970027E+0000
  3.715544E+0000 -1.411722E+0000
 -6.232113E-0001  3.474385E+0000
 -2.733326E+0000 -1.547536E+0000
  1.214011E+0000 -2.505412E+0000
  3.922048E+0000  1.929565E+0000
 -2.085035E+0000  5.732196E+0000
 -2.397951E+0000 -2.738684E+0000
  2.316473E+0000 -2.633814E+0000
  4.472391E+0000  2.402823E-0001
 -3.254648E+0000  3.627425E+0000
 -2.977161E+0000 -1.984262E+0000
  1.734935E+0000 -4.167961E+0000
  3.139726E+0000  2.394970E+0000
  1.632131E+0000  3.483197E+0000
 -6.483543E+0000 -3.890615E-0001
  1.122217E+0000 -2.160929E+0000
  2.390277E+0000  1.677169E+0000
 -4.031449E+0000  3.256988E+0000
  4.025415E-0001 -5.150778E-0001
  1.182714E-0001  1.903562E-0001
  2.367559E+0000 -3.656579E-0001
  1.063290E-0001  2.784740E+0000
 -1.853974E+0000  1.197948E+0000
 -7.045030E-0001 -3.156945E+0000
 -1.524638E+0000 -4.659957E-0002
  2.718663E+0000 -1.500806E+0000
 -1.193282E+0000  4.276022E-0001
  2.782674E-0001 -1.182939E+0000
 -1.602735E+0000 -4.212003E-0001
 -1.129716E+0000 -4.743033E-0001
  2.598631E+0000  1.202932E-0001
 -1.627283E+0000  1.828678E+0000
 -2.261398E+0000 -2.325654E-0001
  1.115385E-0001 -1.863994E+0000
  2.706372E+0000  2.657477E+0000
 -2.251056E+0000  9.083802E-0001
 -1.665932E-0001 -2.420234E+0000
 -4.735988E-0002  1.069362E-0001
  3.228022E+0000 -8.795344E-0001
  2.143543E-0001  1.727349E+0000
 -1.826959E+0000  2.443326E+0000
  1.363430E+0000 -2.611030E+0000
  1.138220E+0000 -2.983968E-0001
  1.839956E+0000  1.428865E+0000
 -2.497270E+0000 -2.833844E-0001
  1.592392E-0001 -2.031075E-0002
  8.849008E-0001 -1.016877E+0000
 -4.928523E-0001  2.877561E+0000
 -3.062268E+0000 -8.784958E-0001
  1.185077E-0001 -1.674593E+0000
  2.708191E+0000  1.859626E+0000
 -1.664905E+0000  3.327800E+0000
 -1.375615E+0000 -2.090819E+0000
  8.701774E-0001 -1.839982E+0000
  2.148570E+0000  4.343045E+0000
 -1.139184E+0000  2.966991E+0000
 -3.720880E+0000 -1.894748E+0000
  2.569252E+0000 -2.167400E+0000
  2.396865E+0000  1.012231E+0000
 -6.600248E-0001  1.271939E+0000
 -1.773271E+0000 -1.646398E+0000
  2.075483E+0000  2.728749E-0001
 -2.365279E-0001  1.058939E+0000
 -2.412012E+0000 -6.919363E-0001
  1.799976E+0000 -1.502877E+0000
 -1.431016E+0000  2.796783E+0000
  2.874090E+0000  1.901413E-0001
 -4.966684E+0000  2.321564E+0000
  3.038509E+0000 -4.374640E+0000
  2.849518E+0000 -8.376600E-0001
  1.384402E+0000  3.966645E+0000
 -8.201540E-0001 -2.447204E-0001
 -3.402717E+0000 -1.993564E+0000
  3.361602E+0000 -2.833969E+0000
  8.818598E-0001  3.682849E+0000
 -7.719059E-0001  5.615895E-0001
 -9.660831E-0001 -1.047847E+0000
  2.655965E-0001 -8.605680E-0001
  5.826535E-0001 -1.783415E-0002
 -3.666264E-0001 -1.233163E+0000
 -2.082810E+0000 -1.801576E+0000
  2.710504E+0000 -3.239221E+0000
  3.582571E+0000  1.444069E+0000
 -2.119253E+0000  2.435092E+0000
 -2.970149E+0000 -2.263509E+0000
  1.781456E+0000 -1.622581E+0000
  5.284955E-0002  3.527103E+0000
 -1.120630E+0000  7.624924E-0001
 -3.549835E+0000 -2.722262E+0000
  2.683766E+0000 -2.552280E+0000
  2.533107E+0000  3.597671E-0001
 -3.538445E-0001  3.268372E+0000
 -3.078539E-0001 -5.550573E-0001
 -2.029030E+0000 -1.026896E+0000
  2.733230E+0000  1.411348E+0000
  7.738871E-0003 -3.852956E-0001
 -1.709064E+0000 -2.182306E+0000
  1.229799E+0000 -9.538657E-0002
  1.578894E+0000  8.726969E-0001
 -3.577621E-0001  1.609657E+0000
 -1.053699E+0000 -1.327632E+0000
  3.893745E-0001 -3.066534E-0001
  3.365142E+0000  1.110320E-0001
  2.061447E-0002  2.288316E+0000
 -3.602013E+0000  1.403151E+0000
  2.714238E-0001 -6.979816E-0001
  5.705042E-0001  2.638481E-0001
 -5.797153E-0001  1.163451E+0000
 -3.102419E-0001 -1.479930E+0000
 -1.011760E+0000  6.430408E-0001
 -1.538667E+0000 -1.404145E+0000
  1.118302E+0000 -2.720238E+0000
  1.223003E+0000  1.055568E+0000
 -7.868233E-0001  4.073505E+0000
 -2.666425E+0000 -7.199909E-0001
 -1.012379E+0000 -1.753485E+0000
  3.856900E+0000  7.163089E-0001
 -1.023222E+0000  6.119038E+0000
 -4.243695E+0000 -1.167084E+0000
 -1.414843E+0000 -3.354372E+0000
  4.819759E+0000  1.133260E+0000
 -1.119670E+0000  3.182335E+0000
 -1.820636E+0000 -2.738631E+0000
  3.256111E+0000 -3.052833E+0000
  2.848984E+0000 -8.698026E-0001
 -2.181739E+0000  5.240436E-0001
 -2.159934E-0001 -2.566108E-0001
  4.639197E-0001 -5.534851E-0001
  7.200214E-0002  9.589571E-0002
 -1.099070E+0000  2.565229E-0001
  2.656957E+0000 -2.455497E-0002
 -2.242448E+0000  1.349066E+0000
 -1.024170E+0000  4.044934E-0001
 -1.229670E+0000 -2.311007E+0000
  4.677833E+0000 -1.432548E-0001
 -1.016427E+0000  3.393264E+0000
 -2.892579E+0000 -8.703678E-0001
  1.005203E+0000 -3.778776E+0000
  2.240094E+0000  6.741821E-0001
  1.312880E-0001  3.963436E+0000
 -4.496260E+0000  2.060879E-0001
  2.080330E-0001 -4.973980E+0000
  4.554821E+0000  1.931305E-0001
 -4.516990E-0001  4.654773E+0000
 -2.955342E+0000  1.104763E+0000
 -9.919079E-0001 -4.825760E+0000
  3.000049E+0000 -1.760811E+0000
 -1.535532E+0000  3.736685E+0000
 -3.895780E-0001  6.383904E-0001
 -2.167907E+0000 -8.315390E-0001
  3.112013E+0000 -2.412079E-0001
  1.214146E+0000  3.400144E-0001
 -8.174277E-0001  2.736118E-0001
  5.788710E-0001 -9.385472E-0001
  1.613679E+0000  1.697476E+0000
  3.981634E-0002 -2.137050E-0001
 -5.551709E-0001 -1.410084E+0000
 -1.963450E-0001 -1.117769E+0000
  1.145409E+0000  2.404808E+0000
  9.540951E-0001  1.182179E+0000
 -4.308176E+0000 -8.701031E-0001
  1.416903E+0000 -1.517014E+0000
  8.273718E-0001  2.252238E+0000
 -1.115236E+0000  1.178801E+0000
 -1.397526E+0000 -3.816561E+0000
  3.208723E-0001  1.136525E+0000
  9.878817E-0001  8.669592E-0001
 -1.592041E+0000 -2.020907E-0002
  1.669386E+0000 -3.561584E+0000
  4.306320E-0001  2.788169E+0000
 -2.407307E+0000  1.440533E+0000
 -1.416329E+0000 -1.708609E+0000
 -1.837019E-0002 -1.003493E+0000
  2.138053E+0000 -4.693736E-0001
 -2.574159E+0000  4.102238E+0000
  2.557386E+0000 -3.600390E-0002
 -1.119956E+0000  1.490406E+0000
 -1.475020E+0000 -4.401707E-0001
  1.017897E+0000 -1.840448E+0000
  4.811628E-0002  5.901129E-0001
  3.335012E-0003 -6.175220E-0001
 -5.727399E-0001  9.386914E-0001
 -1.536522E+0000  1.860271E+0000
  5.120440E-0001 -4.006966E-0001
 -2.416678E-0001 -1.550895E+0000
  1.658867E+0000  1.136358E+0000
  2.422967E-0001  3.331658E+0000
 -2.344347E-0002 -1.394814E+0000
 -2.328767E-0001 -1.619881E+0000
  9.639373E-0001 -1.330683E+0000
  1.609800E+0000  1.016094E+0000
 -1.769054E+0000  1.230288E+0000
  3.647521E-0001 -1.206905E+0000
 -5.866501E-0001 -1.148787E+0000
  1.276628E+0000  7.155649E-0001
 -7.830827E-0001 -9.843149E-0001
  1.009302E+0000 -5.577534E-0001
  1.857525E+0000  8.721472E-0001
 -2.853860E+0000 -5.139277E-0001
  7.858853E-0001 -2.844093E+0000
  1.206684E+0000 -3.449468E-0001
 -1.061024E-0001  4.345192E-0002
 -1.855495E+0000  6.876200E-0001
  1.673173E+0000 -4.261880E-0001
 -4.284814E-0001  2.028216E+0000
  1.308524E+0000 -6.578158E-0001
 -1.153986E+0000 -1.755483E+0000
  3.665446E+0000 -7.398296E-0001
  1.257443E-0001  2.871571E+0000
 -2.657656E+0000 -1.539531E+0000
 -1.582224E-0001 -2.254459E+0000
  2.705384E+0000 -6.590597E-0001
 -2.030610E+0000  2.699380E+0000
 -9.989914E-0001 -1.020056E+0000
  2.115851E-0002  1.320354E+0000
 -3.152170E-0001  1.642208E+0000
 -6.831892E-0001  1.262274E+0000
  1.937933E-0001 -2.310999E+0000
  2.268596E+0000 -9.256058E-0001
  1.449413E+0000  1.718572E+0000
 -1.981432E+0000  8.867223E-0001
  3.336457E-0001 -1.763720E+0000
  9.012093E-0001  1.839473E+0000
  3.424465E-0001  5.230712E+0000
 -4.628000E+0000  8.488483E-0001
 -1.202371E+0000 -3.616952E+0000
  5.250974E+0000 -1.526296E-0001
 -3.471210E+0000  2.398534E+0000
 -1.556479E+0000 -1.017356E+0000
  8.321448E-0001 -2.287129E+0000
  1.209768E+0000  1.445974E+0000
 -2.639544E+0000  1.766923E+0000
  1.169571E+0000 -3.053450E+0000
 -1.122046E+0000 -8.790631E-0001
  2.720599E+0000  2.094233E+0000
  4.369541E-0001  1.132044E+0000
 -4.018165E+0000  7.894097E-0001
  2.419545E+0000 -4.155470E+0000
 -6.173432E-0001  3.016655E-0001
  2.659767E+0000  4.111082E+0000
 -1.786702E+0000  3.782687E-0001
 -3.908891E+0000 -2.821474E+0000
  5.098165E+0000 -3.866217E+0000
  1.884330E+0000  5.277873E+0000
 -1.738544E-0001  2.649656E+0000
 -4.930449E+0000 -8.032703E-0001
  4.429279E+0000 -4.356986E+0000
  8.362413E-0001  3.579680E+0000
 -6.504445E-0001  3.252181E+0000
 -2.532223E+0000 -3.746925E+0000
  3.741812E+0000 -3.556347E+0000
  3.366970E+0000  4.229720E+0000
 -1.710449E+0000  2.963667E+0000
 -5.175006E+0000 -1.786666E+0000
  4.747691E+0000 -2.677178E+0000
  1.111344E+0000  3.464462E+0000
 -2.905079E+0000  3.184505E+0000
 -2.640288E+0000 -3.043884E+0000
  3.381675E+0000 -7.045465E-0001
  2.620760E+0000  2.659677E+0000
 -2.653453E+0000  2.090856E-0001
  1.195612E+0000 -3.632839E+0000
  1.333142E+0000 -6.017171E-0001
  4.423105E-0002  2.247765E+0000
 -3.527903E+0000  3.083160E+0000
  2.032835E-0001 -3.310484E+0000
  3.015489E+0000  5.817873E-0001
  1.091671E+0000  2.806420E+0000
 -6.948338E-0001  2.407603E+0000
 -2.178397E+0000 -1.066881E+0000
  3.048121E+0000 -1.884037E+0000
 -2.809697E+0000  3.779591E+0000
  2.275302E+0000 -6.268335E-0001
 -2.473749E+0000 -6.671776E-0001
  9.071901E-0001 -1.103519E+0000
  5.142136E-0001  3.779411E+0000
  7.187389E-0002 -2.351842E-0001
 -4.409157E+0000  5.226497E-0001
  1.530538E+0000 -2.586402E+0000
  3.779483E+0000 -1.575107E+0000
 -1.489740E+0000  3.173507E+0000
 -6.396793E-0001 -7.722110E-0001
 -1.023225E+0000 -3.826955E+0000
 -9.311379E-0001 -2.559191E-0001
  4.393763E+0000  3.401300E+0000
 -6.496826E+0000  4.611764E-0001
  1.652499E+0000 -5.792748E+0000
  2.904863E+0000  7.539354E-0001
 -1.468046E+0000  5.731953E+0000
 -4.682777E+0000 -2.084471E+0000
 -1.739362E+0000 -2.835411E+0000
  5.410806E+0000 -1.446742E+0000
 -4.516184E+0000  5.883152E+0000
 -6.969110E-0001 -4.592233E-0001
 -1.254416E+0000 -3.227720E+0000
  1.979235E+0000  3.772761E-0001
 -2.856404E+0000  2.548437E+0000
 -3.642381E+0000  5.452950E-0001
  2.225812E+0000 -3.337050E+0000
  9.157943E-0001  1.333355E+0000
  1.748078E+0000  1.668726E+0000
 -4.501444E+0000  5.799288E-0002
  2.827308E+0000 -9.560373E-0001
  1.444150E+0000  2.557963E+0000
 -2.960968E-0001  1.073185E+0000
 -1.509911E+0000 -3.513355E+0000
  2.135262E+0000 -2.457022E+0000
  3.243675E+0000  3.298547E+0000
 -2.637973E+0000  2.675827E+0000
 -4.167112E+0000 -2.041377E+0000
  1.808787E+0000 -4.714588E+0000
  2.668903E+0000  4.019172E-0002
 -3.989023E-0001  3.197720E+0000
 -3.438410E+0000 -7.319791E-0001
  7.582969E-0001 -5.592220E+0000
  3.997221E-0001  1.550490E+0000
 -1.209002E+0000  6.225547E-0001
 -4.241449E-0002 -2.714239E+0000
  1.919750E-0001 -2.878521E+0000
  1.217086E+0000  1.473025E+0000
 -1.051772E+0000  2.084029E+0000
 -8.233394E-0001 -5.769594E-0001
 -1.141853E+0000 -2.028994E+0000
  3.498603E+0000 -2.211814E-0001
 -1.159780E+0000  1.958957E+0000
 -1.659197E+0000 -1.133517E+0000
  1.557883E+0000 -2.024536E+0000
  5.404747E-0001  9.805087E-0001
 -2.803928E+0000  2.753180E+0000
  1.485962E+0000 -3.306481E+0000
 -3.143852E+0000  1.174885E+0000
  4.111304E+0000  2.917353E-0001
 -2.513980E+0000  1.042951E+0000
 -2.180229E+0000 -6.439903E-0001
  2.043119E+0000  1.769365E+0000
 -8.811520E-0001  6.342907E-0001
 -2.130824E+0000 -4.846210E-0001
  1.692423E+0000  4.037395E-0001
 -1.736858E+0000  1.837933E+0000
  2.252366E+0000  6.190682E-0001
 -8.384533E-0001 -1.233726E+0000
 -6.079132E-0002 -5.253762E-0001
  1.697522E-0001  2.586968E+0000
 -2.172769E+0000  4.139908E-0001
  6.838995E-0001 -1.987261E+0000
 -5.085216E-0001  9.248998E-0001
  1.663844E+0000  1.118557E+0000
  2.057190E+0000  3.842916E-0001
 -2.382184E+0000  1.028237E+0000
  1.960727E+0000 -5.095763E-0001
 -3.607685E-0001 -9.857553E-0002
  1.035624E+0000  1.008371E+0000
 -1.577159E+0000  5.000806E-0001
 -7.053626E-0001 -3.955142E-0001
  4.552256E-0001 -1.183613E+0000
  1.649240E-0001  1.805149E-0001
 -9.416954E-0002  5.473484E-0001
 -1.637545E+0000 -7.189247E-0001
 -2.209715E-0001  1.688295E+0000
  1.460342E-0001  2.574870E+0000
 -1.788041E+0000  8.127387E-0001
  8.102242E-0001 -9.562133E-0001
  1.064620E+0000  4.345151E-0001
 -4.874543E-0001  1.072710E+0000
 -5.721500E-0001 -1.422063E+0000
 -2.003979E+0000 -4.896757E-0001
  2.451105E+0000 -8.857796E-0001
  1.236043E+0000  1.574018E+0000
 -2.934613E+0000  2.221912E+0000
  6.407442E-0001 -3.057886E+0000
  1.213543E+0000  3.482752E-0001
  2.968656E+0000  2.432076E+0000
 -4.428465E+0000  1.329471E-0001
  8.548028E-0001 -2.842316E+0000
  1.865376E+0000  4.588616E-0001
 -1.686905E+0000  1.621416E+0000
 -4.336699E+0000 -1.626111E+0000
  3.466376E+0000 -4.119752E+0000
  2.727607E+0000  4.172787E+0000
  3.194015E-0001  3.378015E+0000
 -3.231643E+0000 -8.586949E-0001
 -1.781243E+0000 -3.474773E+0000
  3.443814E+0000 -9.779325E-0001
 -1.402150E-0001  4.750597E+0000
 -4.541005E+0000 -2.119445E+0000
  9.506626E-0001 -5.041985E+0000
  2.423048E+0000  7.717691E-0002
  1.471979E+0000  3.153803E+0000
 -3.403242E+0000 -1.149326E+0000
 -1.562362E+0000 -2.587148E+0000
  9.457368E-0001 -7.614209E-0001
  1.058209E+0000  3.025279E+0000
 -2.112169E+0000  2.060815E+0000
 -2.315968E+0000 -2.227718E+0000
  3.129488E+0000 -2.550348E+0000
  1.284112E+0000  2.388308E+0000
 -7.977646E-0001  1.238111E+0000
 -3.225020E+0000 -3.376702E+0000
  3.919252E+0000 -2.522592E+0000
  2.459960E+0000  4.220757E+0000
 -4.896966E+0000  2.076247E+0000
  2.910460E-0001 -5.005100E+0000
  2.688111E+0000 -4.357239E-0001
  2.278701E+0000  3.463944E+0000
 -3.260688E+0000  1.155326E+0000
 -1.131045E+0000 -1.436158E+0000
  3.883286E+0000 -5.313930E-0001
 -1.219005E+0000  1.542560E+0000
 -1.574006E-0001  9.136651E-0001
  2.245122E-0002 -1.564107E+0000
 -1.997645E-0002 -3.136698E-0001
 -2.628201E-0001  2.503623E+0000
 -2.388328E+0000  8.161592E-0001
  1.655851E+0000 -9.077676E-0001
  4.720200E-0001  1.750616E-0002
  6.427407E-0001  1.608808E+0000
 -1.864858E+0000  1.602623E+0000
 -1.474222E+0000 -2.764841E+0000
  2.069462E+0000 -2.333764E+0000
 -3.278246E-0001  1.468836E+0000
  9.943637E-0001 -9.947214E-0001
 -4.761477E-0001 -1.755303E+0000
 -1.585254E+0000  1.425515E+0000
  1.559905E+0000 -8.447356E-0001
 -9.158510E-0001  3.019163E+0000
 -1.373586E+0000  2.072902E+0000
 -3.913838E-0001 -2.986137E+0000
  2.695441E+0000 -5.104003E-0001
 -1.423624E-0001  5.234489E+0000
 -2.532366E+0000 -7.804253E-0001
 -1.527550E+0000 -2.853487E-0001
  3.919358E+0000  1.122060E+0000
  1.911700E+0000  1.047193E+0000
 -5.885100E+0000  1.733950E+0000
  1.292489E+0000 -5.117752E+0000
  1.575180E+0000  7.275250E-0001
 -8.013966E-0001  3.945392E+0000
 -2.447804E+0000  8.323944E-0001
 -1.726931E+0000 -2.294034E+0000
  2.350085E+0000 -7.797611E-0001
 -5.263079E-0001  2.000478E+0000
 -3.097747E+0000 -1.036864E+0000
  2.748661E-0001 -2.647845E+0000
  3.976872E+0000  4.778668E-0001
 -2.907059E+0000  4.041165E+0000
 -1.630021E+0000 -3.968614E-0001
 -2.449292E-0001 -1.912228E+0000
  2.229796E+0000  5.863392E-0001
 -1.371085E+0000  1.964280E+0000
 -2.417559E+0000 -5.405956E-0001
  2.471750E+0000 -3.116055E+0000
  9.881504E-0002 -8.524848E-0001
  5.677159E-0001  1.080981E+0000
 -1.414141E+0000 -2.126593E+0000
 -1.418948E+0000  1.605110E+0000
  2.462241E+0000  5.893790E-0001
 -3.230452E+0000  9.860132E-0002
 -1.534371E-0001 -1.348316E+0000
  2.968250E+0000  7.443717E-0001
  3.627617E-0001  3.284800E+0000
 -6.366610E+0000  4.948231E-0001
  2.991754E+0000 -4.110154E+0000
  2.249298E+0000  2.097495E+0000
 -3.165577E+0000  2.603708E+0000
 -2.155834E+0000 -2.353074E+0000
  2.381486E+0000 -3.668039E+0000
  2.334172E+0000  2.994069E-0001
 -5.993070E-0001  2.373536E+0000
 -2.644008E+0000 -1.185808E+0000
  1.173225E+0000 -6.036882E-0001
 -8.828087E-0001 -3.845179E-0001
  1.107935E+0000 -4.875486E-0001
 -7.774746E-0001  1.145899E+0000
 -2.541068E-0002 -1.205518E+0000
 -7.629340E-0002 -7.529346E-0001
  4.111197E+0000  1.012363E+0000
 -1.538992E+0000  4.699672E+0000
 -1.933004E+0000 -2.669382E-0001
 -9.793719E-0001 -3.679125E+0000
  4.443347E+0000  1.748388E+0000
 -9.668448E-0001  3.521465E+0000
 -3.839900E+0000 -4.113791E+0000
  3.514652E+0000 -4.558470E+0000
  3.639901E+0000  1.486392E+0000
 -2.746036E+0000  2.383210E+0000
 -6.173499E-0001 -3.605393E+0000
  1.163415E+0000 -1.344992E-0001
  2.850846E+0000  1.361008E+0000
 -1.388626E+0000  1.511955E+0000
  2.495600E+0000 -2.156190E+0000
 -7.159080E-0001 -4.243861E-0001
  1.127149E+0000  3.322402E-0001
 -2.165412E-0001  1.673547E-0001
 -3.028561E-0001  1.001972E+0000
 -2.081297E+0000  7.676694E-0001
  1.315651E+0000 -1.600891E+0000
  1.778439E+0000  4.637658E-0001
 -6.539482E-0001  4.384249E-0001
 -5.872994E-0001 -2.040020E+0000
 -2.531994E+0000  1.301722E+0000
 -1.234034E+0000 -3.845242E-0001
  2.813993E+0000 -7.847409E-0001
 -3.415626E-0001  3.082921E+0000
 -4.601431E-0001  1.343468E+0000
  2.109046E-0001  1.176728E-0001
  1.853970E+0000 -9.563314E-0001
 -2.531733E+0000  1.990557E+0000
  9.540686E-0001 -1.042970E+0000
 -2.783397E+0000 -6.136965E-0001
  3.290704E-0001 -1.202595E+0000
  2.905364E+0000 -2.126796E+0000
  8.102945E-0001  3.276152E+0000
 -2.186179E-0001  1.926458E+0000
 -1.469953E+0000 -1.190277E+0000
  1.504203E+0000 -2.888932E+0000
  3.162912E+0000  2.726236E-0001
 -1.104785E+0000  4.410955E+0000
 -1.747876E-0001 -2.799563E+0000
 -1.337537E+0000 -3.290669E+0000
  3.634765E+0000 -1.049975E-0001
 -9.851434E-0001  1.358696E+0000
 -3.050092E+0000  2.957991E-0001
  6.732793E-0001 -3.787891E+0000
  2.448910E+0000  4.816657E-0001
 -6.307719E-0001  1.819821E+0000
 -1.441936E+0000 -3.565512E-0001
  5.063667E-0001 -4.473522E+0000
  2.581044E+0000 -1.035675E+0000
 -6.508420E-0001  2.329325E+0000
  1.564291E+0000  1.019092E+0000
 -3.281376E+0000 -2.161608E+0000
  3.781155E+0000 -3.040818E+0000
  1.253307E+0000  8.398094E-0001
 -3.738414E-0001 -1.104981E+0000
 -1.784845E+0000  4.913903E-0001
  9.444034E-0001 -1.525846E+0000
 -5.291799E-0001  3.828877E-0001
  2.344906E-0001  2.015812E+0000
 -2.503024E+0000  7.661460E-0001
  2.561157E+0000 -4.334424E+0000
 -9.707912E-0001  2.084715E+0000
  1.006168E+0000  1.665782E+0000
 -2.225007E+0000 -1.594331E+0000
  2.846658E+0000 -2.296669E+0000
  2.702811E-0001  2.202180E+0000
  3.924280E-0001  2.257186E+0000
 -2.284793E+0000  7.667372E-0001
  1.540054E+0000 -2.750811E+0000
  1.271930E+0000 -5.557315E-0001
  4.704396E-0003  3.358656E+0000
 -3.444853E+0000  1.232913E+0000
  4.606352E-0001 -6.212982E+0000
  4.251008E+0000 -1.303532E+0000
  9.774029E-0001  5.255393E+0000
 -1.931175E+0000  2.590819E+0000
 -9.139958E-0002 -4.327049E+0000
  4.493258E+0000 -2.592494E+0000
  4.505382E-0001  5.408228E+0000
 -3.242249E+0000  9.234978E-0001
 -2.614980E+0000 -3.091373E+0000
  3.560417E+0000 -9.037384E-0001
 -8.355539E-0002  2.808088E+0000
 -2.399567E+0000 -3.226210E-0001
 -2.101201E+0000 -2.567464E+0000
  6.037931E+0000  6.477967E-0001
 -2.460596E+0000  5.133767E+0000
 -4.263329E+0000  4.572311E-0001
  1.446066E-0001 -3.068989E+0000
  3.139290E-0001  6.864170E-0001
  1.807670E+0000 -4.448072E-0001
 -2.759772E+0000  1.772230E+0000
  1.558137E+0000 -9.438081E-0001
 -1.282972E+0000  3.562345E-0001
 -2.416651E-0001 -1.492734E+0000
  6.283839E-0001 -1.802429E-0001
  8.142732E-0001  2.588663E+0000
 -2.359976E+0000 -8.741387E-0001
 -1.919019E+0000 -8.677950E-0001
  1.033669E+0000  1.079475E+0000
  8.731381E-0001  5.348821E-0002
 -2.810991E+0000 -1.174459E+0000
  2.154943E+0000 -3.911156E+0000
  1.469061E-0001  6.604294E-0001
  9.179534E-0001  2.354250E+0000
 -6.886407E-0001  4.653066E-0001
 -1.511180E+0000 -3.894740E+0000
  2.513381E+0000  6.147905E-0003
 -8.002557E-0001 -7.231350E-0001
 -1.888424E+0000 -5.837069E-0001
  4.552168E-0001  2.678164E+0000
 -1.097495E-0001  6.467141E-0001
 -3.755960E+0000  9.918244E-0001
  9.272499E-0001 -2.633311E+0000
  1.162043E+0000  7.170891E-0001
 -1.746292E+0000  2.468205E+0000
 -1.474562E+0000 -2.209453E+0000
  1.573818E+0000 -3.690921E+0000
  9.588238E-0001  1.627272E+0000
  1.245024E+0000  1.883852E+0000
 -2.930538E+0000 -8.778640E-0001
  2.962149E-0001 -2.305522E+0000
  3.453706E+0000  5.454487E-0001
 -1.416942E+0000  2.407005E+0000
 -4.006462E+0000  1.026617E+0000
  1.795315E+0000 -2.476454E+0000
  5.601431E-0001  9.999774E-0001
 -5.289509E-0001  2.088509E+0000
 -2.885750E+0000 -1.242360E+0000
  2.740756E+0000 -3.041475E+0000
  1.632277E+0000  9.432474E-0001
 -2.306152E+0000  2.410557E+0000
  7.442908E-0001 -2.413312E+0000
 -3.443322E-0001  2.132994E+0000
  1.003829E+0000 -3.619582E-0001
 -2.269000E+0000  7.589422E-0001
  1.040602E+0000 -2.247612E+0000
 -9.267216E-0001  1.454389E+0000
 -1.897991E-0001  1.359020E+0000
 -1.099191E+0000 -1.805398E+0000
  1.377981E-0002 -8.385956E-0001
 -1.639450E-0001  1.815825E+0000
  2.237590E-0001 -6.206354E-0001
  1.691881E+0000  3.532126E-0001
 -1.564841E-0001  2.526053E+0000
  1.854477E+0000  7.412717E-0001
 -8.035561E-0001 -2.000242E+0000
  3.257431E+0000 -8.344330E-0002
  2.280552E+0000  2.945871E+0000
 -1.994950E+0000  1.419680E+0000
  9.012610E-0002 -6.078449E-0001
  4.567679E-0001 -5.537186E-0002
 -1.478038E+0000  3.378282E+0000
 -3.080061E-0001 -1.567735E+0000
 -3.034250E-0001  1.754164E-0001
  8.662676E-0001  1.308316E+0000
 -7.752010E-0001 -1.443765E+0000
  7.204419E-0001  5.933393E-0001
 -2.128181E+0000 -1.802721E-0001
  1.269256E-0001 -9.847503E-0001
 -6.197879E-0001 -1.632708E-0001
  1.357375E+0000 -2.847353E+0000
 -2.577136E+0000  2.783635E+0000
  8.298474E-0001 -1.193769E+0000
 -1.237812E+0000  1.046888E-0001
  2.700194E+0000 -8.290633E-0001
 -1.417746E+0000  1.799346E-0001
  7.537423E-0001  5.516038E-0001
 -1.658143E+0000  2.919705E-0001
  1.657374E+0000  8.471131E-0001
  2.365038E+0000  1.625185E+0000
 -3.359925E+0000  9.163397E-0001
 -1.188844E+0000 -1.872907E+0000
  9.760554E-0001 -6.119502E-0001
  1.815143E+0000  2.111786E+0000
 -3.819308E-0001  4.386065E-0001
 -2.446461E+0000 -1.027491E+0000
  1.494876E+0000  4.694584E-0001
  4.494557E-0001 -1.331282E+0000
 -5.140273E-0001  9.034704E-0001
 -6.712627E-0001 -2.845159E-0001
  2.149630E+0000 -7.947344E-0001
 -4.712929E-0001  8.179309E-0001
 -1.802277E+0000 -1.364198E+0000
  1.959091E+0000  1.719836E-0001
 -4.665308E-0001  7.298747E-0001
 -6.848992E-0001  1.554134E-0003
 -2.110623E-0001 -1.241874E+0000
  1.882251E+0000 -1.718073E-0001
 -2.772031E-0001  5.327549E-0001
  7.773554E-0001 -2.382453E-0001
  3.305063E+0000  1.079088E+0000
 -1.649843E+0000 -7.998646E-0001
  1.035282E+0000 -3.452635E+0000
  1.639175E+0000  2.082019E+0000
 -1.091903E+0000  2.258051E+0000
 -1.824348E+0000 -3.120314E+0000
 -2.005786E-0001 -4.813899E+0000
  3.163800E+0000  2.100320E+0000
  1.734392E+0000  3.831846E+0000
 -3.793589E+0000  9.259915E-0001
 -9.796729E-0001 -4.303349E+0000
  4.343486E+0000  3.706635E-0001
  5.806649E-0001  3.893984E+0000
 -2.674872E+0000  2.920940E+0000
 -3.161405E+0000 -3.737019E+0000
  3.945251E+0000 -2.314874E+0000
  3.747187E+0000  2.820109E+0000
 -4.281042E+0000  7.592670E-0001
 -2.159438E+0000 -4.169968E+0000
  2.218526E+0000 -1.078374E+0000
  9.481095E-0001  3.311387E+0000
 -2.864366E+0000  1.655429E+0000
  1.113606E+0000 -5.909664E+0000
  2.789099E+0000  2.675864E+0000
 -2.195557E-0001  3.082626E+0000
 -3.729478E+0000 -3.886379E+0000
  1.340622E+0000 -2.127498E+0000
  4.477587E+0000  3.011018E+0000
 -3.919692E+0000  3.603349E+0000
 -1.373351E+0000 -2.041919E+0000
 -1.313161E+0000 -2.260673E+0000
  3.423622E+0000 -8.036921E-0001
 -5.868860E-0001  1.971847E-0001
 -1.903414E+0000 -6.327357E-0001
  1.563481E+0000 -2.222788E+0000
  2.505228E+0000 -6.928531E-0001
  5.885847E-0001  1.781522E+0000
 -2.066356E+0000  9.255806E-0001
 -8.278172E-0001 -1.203065E+0000
  2.218882E+0000  2.711844E+0000
  9.120945E-0001  9.835469E-0001
 -3.101884E+0000  1.583424E-0001
  2.190684E-0002  1.487989E+0000
 -2.170603E+0000 -1.937395E+0000
  1.805828E-0001 -1.985022E-0001
  1.508864E+0000 -1.337482E-0001
 -1.927004E+0000  9.434474E-0001
  1.822304E+0000 -3.404411E+0000
 -8.153717E-0001  6.438565E-0001
  1.676899E-0001  1.554225E+0000
 -3.449321E+0000 -2.820229E+0000
  1.662104E+0000 -2.362888E+0000
  4.054262E+0000  6.284457E-0001
 -3.967242E+0000  1.820241E+0000
 -6.065697E-0001 -3.145366E+0000
  4.393141E-0002 -2.221581E+0000
  3.489761E+0000  2.158877E+0000
 -2.261201E+0000  4.349904E+0000
 -1.766310E+0000 -1.537111E+0000
 -1.558869E+0000 -3.039134E+0000
  3.829034E+0000  2.352127E-0001
 -6.729076E-0001  1.239301E+0000
 -4.981911E+0000 -1.994641E+0000
  2.418422E+0000 -1.783656E+0000
  1.814943E+0000  2.814519E+0000
  3.824771E-0002  2.261854E+0000
 -2.700954E+0000 -3.079372E+0000
  1.127231E-0001 -3.372774E+0000
  3.221774E+0000  1.185000E-0001
  1.954311E-0001  2.563313E+0000
  9.698163E-0001  1.502878E+0000
 -1.348877E-0001 -3.976955E-0001
  3.680318E-0001 -1.450540E+0000
  1.993516E+0000  1.651140E+0000
 -2.392199E-0001  7.377802E-0001
 -2.140608E+0000 -2.439618E+0000
  1.906948E+0000 -1.343167E+0000
  9.069759E-0002  3.026280E-0001
  2.142235E+0000  2.023596E+0000
 -2.736924E+0000  1.203384E+0000
  2.509362E+0000 -3.465764E+0000
  2.779152E+0000  1.663496E+0000
  9.962251E-0002  3.452712E+0000
 -7.864940E+0000  2.005371E+0000
  5.610329E-0001 -5.501003E+0000
  2.731837E+0000  2.337482E+0000
  1.572810E+0000  2.244896E+0000
 -2.678646E+0000  2.614523E+0000
 -2.280023E+0000 -2.073682E+0000
  2.747092E+0000  2.343616E-0001
 -2.867542E+0000  2.766738E+0000
 -1.000226E+0000 -4.226286E-0002
 -8.789208E-0001 -4.619618E-0001
 -4.168721E-0001 -2.788637E-0001
  1.595915E+0000 -1.357267E+0000
  7.413755E-0001  2.280359E+0000
 -1.300341E+0000  2.017924E+0000
 -7.117171E-0001 -1.497062E+0000
  1.778517E+0000 -2.391813E+0000
 -5.342315E-0001 -1.635448E+0000
 -6.865236E-0001  1.868455E+0000
 -1.460945E+0000 -1.503559E-0001
 -9.867954E-0002 -2.737647E+0000
  2.193639E+0000  2.037537E+0000
  2.324642E-0001  3.498102E+0000
 -3.501843E+0000 -4.087556E+0000
  1.620574E+0000 -2.615131E+0000
  5.241245E+0000  1.602764E-0001
 -3.940399E+0000  2.492325E+0000
 -1.542043E-0001 -3.596949E+0000
  1.312351E+0000  6.788510E-0001
  2.539316E+0000  3.781332E+0000
 -3.669456E+0000 -5.641581E-0001
 -7.400635E-0001 -1.763071E+0000
  3.132032E-0001 -1.706677E+0000
  1.693473E+0000  1.892262E+0000
 -1.846738E+0000 -9.097831E-0001
 -1.467947E+0000 -5.470928E-0001
  3.231815E+0000 -2.087306E+0000
  1.952615E-0001  2.951890E+0000
 -2.124671E+0000 -2.093780E-0001
 -1.849606E+0000 -3.381284E+0000
  5.917712E+0000 -7.840209E-0001
 -2.480996E-0001  2.479257E+0000
 -3.873837E+0000 -2.169696E-0001
  1.908009E+0000 -3.668798E+0000
  1.238365E+0000  8.009829E-0001
  7.565176E-0001  1.826210E+0000
 -3.170444E+0000  2.232171E-0001
 -1.990752E+0000 -3.017226E+0000
  3.194249E+0000 -7.598105E-0001
  7.237892E-0002  2.558156E+0000
 -1.359529E-0001  2.450111E+0000
 -1.462116E+0000 -1.455737E+0000
 -8.339135E-0001 -7.265347E-0001
  2.483651E+0000 -6.150199E-0001
  1.136057E-0001  1.990252E+0000
 -1.467392E+0000  1.245567E+0000
  4.358243E-0001 -1.363882E+0000
 -1.988418E+0000 -1.471205E+0000
  2.088579E+0000 -1.205684E+0000
 -3.335029E-0001 -8.577973E-0001
  1.716475E+0000 -6.130205E-0001
 -9.140143E-0001 -1.255264E+0000
 -5.562106E-0001  3.132845E+0000
  6.471575E-0002  1.342801E+0000
 -1.963220E+0000  2.327793E+0000
 -2.782041E-0001 -4.497771E-0001
  1.267619E+0000  1.253945E+0000
  4.263577E-0001  2.780495E-0001
 -3.935990E+0000  1.550539E+0000
  9.202479E-0001 -2.763543E+0000
  4.298301E-0001  2.233838E-0001
  2.620569E+0000  2.706427E-0001
 -1.893309E+0000 -2.986556E-0001
  1.538116E+0000 -4.461581E-0001
 -1.777929E+0000  1.186648E+0000
 -5.792712E-0001  1.376235E+0000
  2.498839E+0000  3.576825E-0001
 -3.738596E-0001 -5.504221E-0001
 -9.495692E-0001 -2.252667E+0000
 -5.151102E-0001  2.992838E-0001
  1.483194E+0000 -2.023931E+0000
 -5.240053E-0001  1.902009E+0000
  1.799254E+0000 -1.551242E+0000
 -1.981235E+0000  2.197586E+0000
  1.775054E-0001  3.887230E-0002
 -9.397631E-0001  2.702552E-0001
  1.287364E+0000 -1.382693E+0000
  3.655635E+0000 -9.785007E-0001
 -8.123794E-0001  2.155323E+0000
 -6.837781E-0001 -3.798404E+0000
 -4.465111E-0001 -2.230941E+0000
  1.547199E+0000  2.470377E+0000
 -2.555283E-0001  1.340126E+0000
 -3.716080E+0000 -3.389330E-0001
  3.962950E+0000 -2.299434E+0000
  2.099800E+0000  1.673993E+0000
 -4.184148E-0001  1.865026E+0000
 -2.527098E+0000 -1.778209E+0000
  1.078804E+0000 -1.108703E+0000
  4.446198E+0000  1.429429E+0000
 -2.999877E+0000  2.831361E+0000
 -2.749060E+0000 -3.725866E+0000
  2.278829E+0000 -2.537930E+0000
 -1.232994E+0000  2.105696E+0000
 -1.017679E+0000 -6.497888E-0001
 -2.398576E-0001 -2.078759E+0000
  3.538142E-0001  5.007563E-0001
  2.315681E+0000 -5.234144E-0001
 -3.364346E+0000  1.558479E+0000
  2.742044E+0000 -1.870317E+0000
 -1.012807E-0001 -1.006014E-0001
 -4.460239E-0001  7.042730E-0001
 -7.372153E-0001  2.273679E+0000
 -5.389773E-0001 -1.647156E+0000
  2.319776E+0000 -1.668382E+0000
  2.713781E-0001  2.660441E+0000
 -1.581435E+0000  1.844974E+0000
 -5.069617E-0001 -1.001917E+0000
 -6.091589E-0001  3.994460E-0001
  1.637606E+0000  5.426582E-0001
 -2.206204E+0000  1.400121E+0000
 -8.654729E-0001 -3.036514E+0000
  1.686682E+0000  3.345164E-0001
  4.910618E-0002  3.651563E-0001
 -3.244844E+0000  1.307002E+0000
 -7.898255E-0002 -5.032097E+0000
  1.749809E+0000  4.352861E-0002
  3.826201E+0000  3.283566E+0000
 -4.553515E+0000  6.764455E-0001
 -8.252529E-0001 -6.999245E-0001
  2.790134E+0000 -5.502951E+0000
  1.204864E+0000  1.156412E+0000
 -5.204173E-0001  2.134350E+0000
 -4.716869E+0000 -2.194035E+0000
  1.736534E+0000 -1.765523E+0000
  9.876578E-0001  2.524887E+0000
 -8.976156E-0001  9.997414E-0001
 -2.987749E+0000 -1.203120E+0000
  2.869011E+0000 -2.547974E+0000
  4.409044E-0001  1.271586E+0000
 -2.050456E+0000  8.537047E-0001
  1.769096E+0000 -1.994733E+0000
  1.372484E+0000  1.026530E+0000
  9.944507E-0001  2.846253E+0000
 -2.677269E+0000 -1.106362E+0000
 -8.905436E-0002 -8.919150E-0001
  4.330699E+0000 -1.502260E+0000
 -9.445661E-0001  2.688134E+0000
 -3.019556E+0000 -2.562500E+0000
  1.156264E+0000 -1.709830E+0000
  1.873326E+0000  1.782297E+0000
 -5.686053E+0000  5.370976E-0001
 -1.206790E+0000 -1.828473E+0000
  2.672930E+0000 -3.807466E-0001
 -1.285527E+0000  1.182453E+0000
 -7.568876E-0001 -2.432176E-0001
 -2.266480E+0000  2.725501E-0001
  2.009814E+0000 -3.661293E+0000
  7.713170E-0001  2.713538E+0000
 -5.805353E-0001  4.262163E-0001
 -3.096381E+0000  1.285730E-0001
  3.360639E+0000 -2.157954E+0000
 -4.851553E-0001  6.290573E-0001
  7.225426E-0002  3.152660E+0000
 -2.352510E+0000  1.798154E+0000
 -2.613404E+0000 -4.954508E+0000
  3.545393E+0000 -1.230236E+0000
  1.615711E+0000  3.858079E+0000
 -1.729383E+0000  2.947661E+0000
 -7.966526E-0001 -4.865093E+0000
 -3.245914E-0001 -6.985799E-0001
  2.082720E+0000  8.312789E-0001
  5.591411E-0001  1.712290E-0001
 -2.841460E+0000  1.494767E+0000
  2.428805E-0001 -1.063437E+0000
  6.593024E-0001  5.080741E-0001
  2.482218E+0000  2.371144E+0000
 -3.392775E+0000  4.099432E-0001
 -2.266294E-0001 -2.828387E+0000
  3.045137E+0000 -1.565486E+0000
  8.118102E-0002  4.028553E+0000
 -1.619754E+0000  1.764700E-0002
 -2.034320E+0000  5.639909E-0001
  4.297900E+0000 -3.816375E+0000
 -1.985276E-0001  2.298939E+0000
  2.238353E-0001 -5.174267E-0001
 -2.021750E-0002 -2.872359E+0000
  2.645789E+0000  2.182555E-0001
  1.886612E+0000  2.721782E+0000
 -5.740021E+0000  3.620843E+0000
 -2.384042E-0001 -1.720934E+0000
  2.512730E+0000 -2.293600E+0000
  3.544437E-0002  3.516446E+0000
 -1.848894E+0000 -6.887984E-0002
 -1.803895E+0000 -3.628936E+0000
  4.021687E+0000 -2.252567E+0000
  1.647059E+0000  1.972956E+0000
 -2.933622E+0000  1.888768E+0000
 -1.503495E+0000 -3.035943E+0000
  3.620693E+0000 -3.775432E+0000
  4.666396E-0001  4.117387E+0000
  1.208408E+0000  9.430959E-0001
 -2.375713E+0000  7.716691E-0002
 -2.976688E-0001 -2.789622E+0000
  3.555366E+0000  1.330110E+0000
 -2.009971E+0000  2.499831E+0000
 -5.156396E-0001 -5.906625E-0001
 -1.165914E-0001 -1.053582E+0000
  6.805394E-0001 -9.388700E-0001
  5.871098E-0001  9.782817E-0001
 -1.047549E+0000 -2.351796E-0001
 -3.556346E-0001  1.609414E+0000
  3.301851E+0000  9.004819E-0001
 -2.083379E+0000  1.848893E+0000
 -2.018666E+0000 -6.252079E-0002
  2.856484E+0000 -2.956798E+0000
 -2.511321E+0000 -1.151604E+0000
  1.263249E+0000  4.895497E-0003
 -1.228630E+0000  5.782332E-0001
 -1.492637E-0001  5.217843E-0001
 -1.655587E+0000 -8.023442E-0001
  2.001264E+0000 -1.000984E-0001
 -5.243036E-0001 -5.847035E-0001
  1.099136E+0000 -1.031536E+0000
 -3.817186E+0000  3.907421E-0001
  4.312641E+0000 -2.911005E+0000
 -8.600841E-0001  3.809090E+0000
 -1.821904E+0000  7.401508E-0001
 -6.821203E-0001 -7.046068E-0002
 -1.606396E+0000 -1.779125E+0000
  3.440231E-0001 -9.605877E-0001
  4.568242E-0001 -3.688518E-0001
 -1.585105E+0000 -5.985881E-0001
  1.668103E+0000 -1.408390E+0000
 -5.963971E-0001  7.536666E-0001
  4.109869E-0001 -2.484731E+0000
  1.768106E+0000  6.001812E-0001
 -2.712923E-0001  2.315924E+0000
  1.673924E+0000 -2.143750E+0000
 -1.839594E-0001 -1.004761E+0000
  1.748647E+0000  6.553688E-0001
  1.558758E+0000  9.418701E-0001
 -2.236035E+0000 -2.187680E-0001
 -8.838539E-0001 -2.086938E+0000
  1.468170E+0000 -6.489498E-0001
  2.231734E-0001  1.940535E+0000
 -1.602950E+0000 -1.106130E+0000
  2.036964E-0001 -3.438631E-0001
 -3.671035E-0001 -1.526842E+0000
  3.928496E-0001  8.059973E-0001
  1.596393E+0000  7.219791E-0001
 -1.904486E+0000  1.477430E+0000
  7.511149E-0001 -1.648912E-0001
  9.384743E-0001 -2.211142E+0000
  3.637628E-0001  5.437530E-0001
  7.906357E-0001 -1.545855E+0000
 -1.129746E+0000 -2.123309E+0000
  3.561657E+0000 -1.292171E+0000
  1.100244E-0001  2.845511E+0000
 -2.914556E+0000 -1.105589E-0001
  1.076047E+0000 -4.452168E+0000
  2.527068E+0000 -5.342274E-0001
 -2.322204E-0001  2.091082E+0000
 -3.439696E+0000 -1.977480E-0001
  2.146074E-0001 -1.444763E+0000
  1.029727E+0000  9.308003E-0001
 -6.151545E-0002  1.467626E+0000
 -1.364135E+0000 -3.033919E+0000
  6.573234E-0001 -1.584090E+0000
  1.167236E+0000  2.012530E+0000
  3.755616E-0001  1.031127E+0000
 -2.797968E+0000  1.612661E-0001
  1.452193E+0000 -2.918157E+0000
 -6.614481E-0003 -8.088314E-0001
  1.131211E+0000 -2.034616E+0000
  6.155565E-0003 -1.793772E+0000
  8.275978E-0001  4.451794E-0001
 -1.870416E+0000  2.831092E+0000
  2.674450E-0001 -2.214189E+0000
  2.201726E-0001 -1.259280E+0000
  2.919242E+0000  3.039726E+0000
 -2.961475E+0000  2.704110E+0000
 -2.589112E+0000 -6.724555E-0001
  1.585021E+0000 -3.930259E+0000
  1.273370E+0000  4.266766E-0001
 -5.741132E-0001  2.827078E+0000
 -7.332041E-0002 -2.968936E+0000
 -1.390102E+0000 -1.668040E+0000
  5.178456E+0000  3.416080E-0001
 -4.519355E+0000  4.522742E+0000
 -3.585448E+0000 -3.161968E+0000
  1.027498E+0000 -2.068937E+0000
  2.876655E+0000  2.985372E+0000
 -2.985265E+0000  3.998340E-0001
  9.594356E-0002 -1.428689E+0000
  3.033228E+0000  1.880148E+0000
  2.444789E-0001  2.834820E+0000
 -3.346006E+0000 -4.708438E-0001
  8.505588E-0001 -1.124541E+0000
  1.563746E+0000 -1.111136E+0000
  3.193930E-0001  1.022413E+0000
 -9.848201E-0001 -4.308726E-0002
  7.905826E-0001  3.184969E-0001
 -2.227881E-0001  2.444392E+0000
  3.180897E-0001  8.055416E-0001
 -3.432898E-0001 -2.909217E+0000
 -1.677709E-0001 -8.411109E-0001
  2.001816E+0000  1.971480E+0000
 -1.500401E+0000  6.082255E-0001
 -4.765866E-0001 -1.917150E+0000
  1.649516E+0000  1.112109E+0000
 -3.460988E-0001  2.919987E+0000
 -1.071644E+0000  1.295390E+0000
 -1.801102E+0000 -3.576411E+0000
  2.103489E+0000 -2.021890E+0000
  2.358343E+0000  3.288921E+0000
 -6.666284E-0001  3.464474E+0000
 -4.442048E+0000  1.131879E-0001
  1.211061E+0000 -4.036513E+0000
  3.145789E+0000  1.178139E+0000
 -9.529155E-0002  2.881716E+0000
 -4.583946E+0000 -6.999310E-0001
  1.156578E+0000 -1.894852E+0000
  4.321880E+0000  5.615200E-0001
 -1.120681E+0000  3.805570E+0000
 -5.016465E+0000 -9.962202E-0001
  2.528003E+0000 -3.908987E+0000
  5.106893E+0000 -1.933684E-0001
 -2.731773E+0000  5.232462E+0000
 -2.407194E+0000 -3.655369E+0000
  1.820694E+0000 -5.364406E+0000
  4.002386E+0000  2.827173E+0000
 -1.440687E+0000  4.031551E+0000
 -3.015464E+0000 -2.559671E+0000
  1.952177E+0000 -2.937160E+0000
  1.472891E+0000  1.952285E+0000
 -1.793188E-0001  1.873727E+0000
 -5.064998E+0000 -8.154108E-0001
  1.895109E+0000 -1.201349E+0000
  6.690373E-0001  3.380324E+0000
 -1.565981E-0001  1.631499E+0000
 -2.740360E+0000  1.526131E+0000
  1.982442E+0000 -3.907794E+0000
 -2.133331E+0000  1.763708E+0000
  1.065340E+0000 -2.517445E+0000
 -4.202954E-0001 -1.304086E-0001
  1.788336E+0000  5.884575E-0001
  1.820720E+0000  1.002918E+0000
 -1.710694E+0000 -1.182174E-0001
 -8.070115E-0001 -8.997222E-0001
  2.157810E-0001 -1.653886E+0000
  7.461874E-0001  1.950787E+0000
  5.104138E-0001 -3.399376E-0001
 -1.149752E+0000 -9.377645E-0001
  6.473511E-0001 -4.847877E-0001
  3.509059E+0000  1.381545E+0000
 -1.050975E+0000  1.358118E+0000
 -2.006478E+0000 -2.569905E+0000
  7.113623E-0001 -3.741607E+0000
  2.574573E-0001  3.819092E+0000
  3.140049E-0001  1.562717E+0000
 -1.359685E+0000 -2.796943E+0000
  4.108177E+0000 -1.388218E+0000
  8.407389E-0001  4.752206E+0000
 -1.972663E+0000  5.557439E-0001
 -2.600211E+0000  6.651597E-0003
  1.048172E+0000 -9.914394E-0001
 -3.467777E-0001  2.295509E+0000
 -5.516992E-0004  3.628984E+0000
 -7.593364E-0001 -2.598569E-0001
  3.025380E-0002 -4.274909E+0000
  4.241050E-0001  2.549342E+0000
 -8.632041E-0002  3.473211E+0000
 -3.086751E-0001 -3.725182E+0000
 -2.886598E+0000 -2.537041E+0000
  4.042001E+0000 -1.467594E+0000
 -1.232119E+0000  3.288661E+0000
 -4.262351E+0000 -1.452844E+0000
  1.820070E+0000 -2.655651E+0000
  6.924594E-0001  1.684510E-0001
 -5.474233E-0001  4.152616E+0000
 -1.667723E+0000 -1.721918E+0000
 -8.012360E-0001 -2.914231E+0000
  2.442578E+0000 -2.321065E-0001
 -1.258846E+0000  5.328107E+0000
 -3.279510E-0001 -2.553082E+0000
 -8.576865E-0001  2.247160E+0000
  3.056337E+0000  1.247899E-0001
 -3.094189E+0000  1.046802E+0000
  1.991142E-0001 -2.648335E+0000
 -9.057137E-0001 -1.091148E+0000
  4.978003E-0001  4.666034E-0001
  9.828496E-0001  2.232032E+0000
 -2.838422E+0000  8.060359E-0001
  1.429148E+0000  4.802841E-0002
  8.681507E-0001 -7.744973E-0001
 -1.056860E+0000 -5.650759E-0001
  2.005232E+0000  7.343442E-0001
 -1.275105E+0000  1.076333E+0000
 -2.910284E+0000 -5.326179E-0001
  1.633687E+0000 -1.957965E+0000
 -1.885716E+0000 -1.711686E+0000
  1.115405E+0000  1.306741E-0001
 -5.368056E-0001 -7.421577E-0001
  6.547097E-0001  6.723514E-0001
  7.945649E-0001  2.804001E+0000
 -4.939482E-0001 -4.934424E-0001
 -4.651720E-0001 -2.903124E+0000
 -1.040286E-0001 -1.920324E+0000
  3.415836E+0000  1.239737E+0000
 -1.583429E+0000  4.147953E+0000
 -2.917358E+0000 -1.873236E+0000
 -1.612355E+0000 -1.658788E+0000
  1.920290E+0000 -1.524640E+0000
 -1.430013E+0000  2.917772E+0000
 -6.359275E-0001 -2.013634E+0000
  1.492441E+0000 -3.580929E+0000
  3.307282E-0001  2.082830E-0001
  1.905484E+0000  3.448980E+0000
 -3.854527E+0000 -2.157602E+0000
 -8.590083E-0001 -1.311400E+0000
  4.645965E+0000 -1.181275E+0000
 -4.067172E+0000  3.816799E+0000
 -2.663363E-0001 -2.289940E+0000
 -1.037876E+0000 -1.188395E+0000
  2.101557E-0001  8.023444E-0001
 -3.993388E-0001 -4.613270E-0001
  5.420924E-0001  1.613864E+0000
 -9.107549E-0001  1.220231E+0000
 -1.146824E+0000  8.305425E-0001
  1.092301E+0000  1.429075E+0000
 -7.540374E-0001 -1.191266E-0001
 -4.651056E-0001  9.509601E-0001
  1.412458E+0000 -1.552801E-0001
 -6.784969E-0001  1.934256E-0001
  2.064096E+0000 -2.552514E-0001
 -3.783152E+0000  1.572021E+0000
  7.012795E-0001 -3.180294E+0000
 -1.092942E-0001  1.451619E+0000
  1.614739E+0000  2.412854E+0000
 -2.882727E+0000  8.453614E-0001
 -2.526672E+0000 -1.908865E+0000
  4.611083E+0000 -1.548562E+0000
 -2.185466E+0000  2.557763E+0000
  1.002090E+0000  1.125472E+0000
 -8.900161E-0001 -1.344271E+0000
 -1.727127E+0000 -2.663887E+0000
  3.286647E+0000 -1.568914E+0000
 -1.525646E-0001  7.063971E-0001
 -2.032777E+0000  1.027761E+0000
 -6.984539E-0001 -3.003354E+0000
  1.255958E+0000 -4.164335E-0001
  3.877720E+0000  1.348951E+0000
 -2.981697E+0000  4.716032E+0000
 -1.878964E+0000 -1.831869E+0000
  1.495500E+0000 -1.495332E-0001
  2.257379E+0000  2.876523E+0000
 -3.825170E+0000  1.103668E+0000
 -1.417896E+0000 -2.429909E+0000
  1.835015E-0001 -3.463258E-0001
 -6.339400E-0001  5.050126E-0001
 -9.180254E-0001  2.868813E-0001
 -1.517985E+0000 -1.269322E+0000
 -2.228935E-0001  8.873019E-0001
  2.999900E+0000  1.416781E+0000
 -3.106918E+0000  3.002061E+0000
 -1.821304E-0001  9.826796E-0001
  1.847407E+0000 -2.915997E+0000
  8.010595E-0001  1.720869E+0000
  1.750173E-0001  7.976352E-0001
 -2.699496E+0000  8.433091E-0001
  2.763702E+0000 -3.149785E-0001
  3.456750E-0001 -1.715255E+0000
 -1.712297E+0000 -1.905700E+0000
  1.944793E+0000 -1.365076E+0000
 -7.532109E-0001  1.635938E+0000
 -8.125935E-0001 -6.060797E-0001
 -1.165461E+0000 -4.848196E-0001
  6.903940E-0001  6.137798E-0001
 -4.556209E-0001  2.701351E-0001
 -1.509083E-0001  1.221267E+0000
  1.688066E+0000 -1.484952E+0000
  1.019203E+0000 -9.101244E-0001
  1.426677E+0000 -3.555730E-0001
 -6.208915E-0001  4.084611E-0001
 -7.970437E-0001  2.804927E+0000
  1.352724E+0000  6.084496E-0001
 -9.100802E-0002  4.699484E-0001
  2.329182E+0000 -3.062975E+0000
 -1.524313E+0000  1.794763E+0000
  2.843384E+0000 -1.112350E+0000
 -1.430007E+0000  1.929892E+0000
  1.126778E-0001 -4.526282E-0002
 -2.055975E+0000 -7.547388E-0001
 -1.548409E+0000 -5.149046E-0001
  3.222973E+0000  5.407104E-0001
 -2.810968E+0000  5.530676E-0001
  2.207916E-0001 -4.481096E-0001
  1.367205E+0000 -5.148434E-0001
 -7.118948E-0002  2.190450E+0000
 -1.121388E+0000 -4.478032E-0001
 -2.924255E+0000 -2.616518E-0001
  6.809298E-0001 -2.689505E+0000
 -1.293295E-0001  2.414801E-0001
  6.582332E-0001  1.702259E+0000
  5.969806E-0001 -1.095033E+0000
  1.438052E+0000 -1.943271E+0000
  4.187353E-0001  1.933517E+0000
  2.725292E-0001 -1.957379E-0001
 -1.527810E+0000 -9.496183E-0001
  8.175826E-0001 -9.815867E-0001
 -1.081515E+0000  5.905924E-0001
  1.079813E+0000  6.508249E-0001
 -1.563973E+0000  1.483723E+0000
 -1.792637E+0000 -6.125785E-0001
  4.889770E-0001 -6.293927E-0001
 -4.788700E-0001  1.564711E+0000
 -2.190865E+0000  1.448442E+0000
 -1.370125E+0000 -2.105177E+0000
  3.407746E+0000 -1.099897E+0000
 -1.556228E-0003  4.956380E-0001
 -1.622384E+0000  8.702415E-0001
  3.876254E-0002 -3.090895E+0000
  7.513855E-0001 -2.304749E-0002
 -2.413972E-0001  1.415801E+0000
 -2.509520E+0000  5.044543E-0001
 -2.148949E+0000 -3.316593E+0000
  4.242582E+0000 -6.924430E-0001
 -1.114338E+0000  1.980033E+0000
 -9.932538E-0001 -1.218617E+0000
  1.504479E-0001 -7.059319E-0001
 -7.098362E-0001  1.756811E+0000
 -3.739196E-0002 -1.493998E+0000
 -2.116258E-0001 -8.486840E-0001
  6.534098E-0001 -6.916126E-0001
  5.959298E-0001  6.357592E-0001
  3.645398E-0001 -3.227498E+0000
  1.138287E+0000  1.170305E+0000
  1.663111E+0000  7.277307E-0001
 -3.185502E+0000 -8.677197E-0001
  2.468517E+0000 -2.490308E+0000
  1.418832E-0001  5.022562E-0001
  1.020093E+0000  1.025312E+0000
 -1.470739E+0000  5.010419E-0001
 -8.239420E-0001 -1.174591E+0000
  2.491554E+0000 -1.656734E+0000
  6.444682E-0001  3.815534E+0000
 -1.990920E+0000  4.814744E-0001
 -1.604675E+0000 -4.272690E-0001
  1.435806E+0000 -4.685012E-0001
 -5.584533E-0001  5.758526E-0001
  1.245026E+0000 -1.601987E+0000
 -2.042744E+0000  2.379146E-0001
  2.713201E+0000  1.525290E-0002
  7.490715E-0002  3.477170E+0000
 -5.432491E-0001 -1.072602E+0000
 -9.588249E-0001 -2.029805E+0000
  9.192244E-0001 -2.307105E-0001
 -8.687324E-0002  1.896519E+0000
 -1.515974E+0000 -5.303038E-0001
  5.129891E-0001  1.118963E-0001
 -1.144976E+0000  8.616634E-0001
  4.126186E-0001 -3.286513E-0001
  4.597907E-0001  6.924512E-0002
  1.457820E+0000  8.893359E-0001
 -1.276842E+0000 -7.481770E-0001
  2.116986E+0000 -1.409145E+0000
  7.786405E-0001  7.259464E-0001
 -1.237294E-0002  9.653594E-0001
 -2.111061E+0000 -2.206172E+0000
  2.031342E+0000 -1.257371E+0000
  1.359324E+0000  2.880324E+0000
 -2.050385E+0000  1.001829E+0000
 -1.437809E+0000 -1.085384E+0000
  5.216587E-0001  1.173033E+0000
 -1.447078E-0001  2.230773E+0000
 -3.356610E+0000 -1.030961E+0000
  3.959193E-0001 -2.979271E+0000
  2.566757E+0000  3.707411E+0000
 -7.836630E-0001  1.664982E+0000
 -4.637895E+0000 -1.470155E-0001
  3.578948E+0000 -2.985879E+0000
  1.357959E+0000  2.601716E+0000
 -2.670563E-0001  2.560582E+0000
 -2.327170E+0000 -1.445406E+0000
  2.002667E+0000 -1.302924E+0000
 -1.414808E+0000  1.072459E-0001
 -1.566228E-0001  1.135832E+0000
  4.393513E-0001  1.501219E+0000
 -3.521367E+0000 -1.580657E+0000
  6.575601E-0001 -2.292005E-0001
 -5.928981E-0001  4.595962E+0000
 -2.195722E+0000 -2.177460E+0000
  1.784768E+0000 -2.249150E+0000
  1.845980E+0000  2.334620E+0000
  9.662107E-0001  2.385469E+0000
 -2.012326E+0000 -3.205996E-0001
  3.366746E-0001 -1.997697E+0000
  2.038750E+0000 -6.667910E-0002
  1.022561E+0000  1.320498E+0000
 -1.587981E+0000 -4.809850E-0002
  1.536646E+0000 -9.763064E-0001
  7.746657E-0001  1.110369E+0000
  6.854041E-0001  1.952208E+0000
 -5.482249E+0000  1.629634E+0000
 -2.182280E-0001 -5.219493E+0000
  4.249229E+0000  5.188700E-0001
 -9.468101E-0001  2.010639E+0000
 -4.009507E+0000  5.586545E-0001
  4.782731E-0001 -4.816928E+0000
  4.036882E+0000 -1.402038E+0000
 -1.500924E+0000  3.678810E+0000
  7.909534E-0001 -1.658866E+0000
 -1.216324E+0000  2.154776E+0000
  1.057715E+0000 -4.618153E-0001
 -3.080216E-0001  2.401734E-0001
  2.133668E+0000 -7.459676E-0001
 -3.263588E+0000  1.285160E+0000
 -4.079709E-0001 -3.092129E+0000
  2.454821E+0000  2.385348E-0001
 -2.708718E-0001  5.869762E-0001
 -1.340388E-0001  1.637742E+0000
 -4.882560E-0001 -1.753828E+0000
 -1.544128E+0000 -3.185611E+0000
  3.217395E+0000 -7.017476E-0001
  1.022107E+0000  1.042539E+0000
 -2.341093E+0000  2.537120E+0000
  2.683016E+0000 -1.633312E+0000
 -6.721688E-0001  1.398132E+0000
  1.094114E+0000  7.882115E-0001
  1.291385E+0000 -1.096248E+0000
 -2.619156E+0000  4.080445E+0000
  5.325527E-0001 -1.141891E+0000
 -1.368557E+0000 -9.463446E-0001
  1.450140E+0000 -1.431614E+0000
  5.353930E-0001  9.724414E-0001
  1.010044E-0001  4.717540E-0001
 -1.870493E+0000 -2.151737E+0000
  1.517203E+0000 -2.014790E+0000
 -2.286802E-0001  1.215094E+0000
  1.240357E+0000  7.295170E-0001
 -3.514579E+0000 -2.371533E+0000
 -3.505415E-0002 -1.703087E+0000
  3.165132E+0000  3.514136E+0000
 -4.212740E+0000  1.248749E+0000
 -2.254376E+0000 -3.843056E+0000
  4.489863E+0000 -8.403382E-0001
  3.043455E+0000  2.605596E+0000
 -4.955561E+0000  2.699612E+0000
 -2.318911E+0000 -5.449960E+0000
  3.030601E+0000 -1.774046E+0000
  3.063347E+0000  4.828993E+0000
 -4.093707E+0000  1.226832E+0000
  7.566636E-0001 -4.624828E+0000
 -3.058284E-0001 -1.547782E+0000
  4.878147E+0000  9.086698E-0001
 -3.455130E+0000  6.918733E+0000
 -3.045848E+0000 -2.426194E+0000
 -2.651423E-0001 -4.547506E+0000
  4.721211E+0000  7.464969E-0001
  1.207876E+0000  5.283178E+0000
 -4.469947E+0000  6.111117E-0003
 -1.078664E+0000 -3.583138E+0000
  2.627622E+0000 -2.398149E+0000
  4.906089E-0001  1.348993E+0000
  9.681874E-0002  1.772554E+0000
  2.273062E-0001 -1.088915E+0000
 -8.657340E-0001  1.386483E+0000
  1.019052E+0000  2.471042E+0000
 -1.352555E+0000 -3.724540E+0000
 -3.418095E+0000 -1.219788E+0000
  6.995634E+0000 -3.208154E+0000
 -3.007814E+0000  4.583121E+0000
  7.731543E-0001  6.518928E-0001
 -2.860007E+0000 -2.565264E+0000
  2.489767E+0000 -3.708419E+0000
  2.528605E-0001  4.684455E+0000
 -1.442773E+0000  1.453845E+0000
 -1.609595E+0000 -3.400600E+0000
  2.523978E+0000 -2.423600E+0000
  1.498945E+0000  2.386778E+0000
 -3.168030E-0001  1.878387E+0000
 -1.492894E+0000 -1.800626E+0000
  1.606147E+0000 -3.808153E+0000
  2.284470E+0000 -2.223016E-0001
 -1.031616E+0000  1.565266E+0000
 -1.306546E+0000  1.508996E+0000
  1.635792E+0000 -1.748548E+0000
 -3.774095E-0001  4.089829E-0001
  1.728014E+0000  1.451096E+0000
 -1.261195E+0000 -9.468250E-0001
  7.620252E-0001 -1.683381E+0000
 -5.801395E-0001  1.051182E+0000
 -1.570699E+0000  2.179983E+0000
  1.193193E+0000 -1.898334E+0000
 -9.998892E-0001  1.886601E+0000
  2.950632E+0000 -8.257706E-0001
 -1.219775E+0000  1.212246E+0000
 -1.121480E+0000  1.436706E+0000
  8.963453E-0001 -3.181912E-0001
 -3.321871E+0000 -3.176939E-0002
  4.213847E+0000 -1.095430E+0000
 -5.713980E-0001  1.421983E+0000
 -6.818012E-0001  7.931811E-0001
 -1.348494E-0001 -6.749278E-0001
  2.133723E+0000 -7.207113E-0002
 -8.724032E-0001  2.710603E+0000
 -2.307994E+0000 -3.365877E-0001
  1.954852E-0001 -8.875363E-0002
  1.938847E+0000  1.892339E+0000
 -4.396634E-0001  5.973155E-0003
 -7.377116E-0001  4.027719E-0001
  1.779865E+0000  6.983600E-0001
 -1.816537E+0000 -2.293389E+0000
  1.392845E+0000  8.373589E-0001
  1.387528E+0000 -1.858603E-0001
 -6.952865E-0002  4.751810E-0001
 -1.407931E+0000 -4.321359E-0001
  3.217305E-0001 -1.133440E+0000
  9.118209E-0001 -1.238316E+0000
  2.001016E+0000  1.035054E+0000
 -8.614770E-0001  1.313178E+0000
 -2.083388E-0001  1.976182E+0000
 -2.226331E+0000  9.837582E-0001
 -2.110188E+0000 -2.144318E+0000
  1.770785E+0000 -3.663022E+0000
  2.515863E+0000  1.472044E+0000
 -3.112581E-0001  2.737833E+0000
 -1.051664E+0000 -3.136851E-0001
 -6.229818E-0002 -2.156370E+0000
  1.761095E+0000 -1.779440E+0000
  1.553360E+0000  2.542888E+0000
 -2.320732E+0000  1.021695E+0000
 -2.268736E+0000 -3.247981E+0000
  1.274503E+0000 -2.487008E+0000
  2.484175E+0000  1.036911E+0000
 -4.257016E-0001  3.660005E+0000
 -3.434426E+0000 -2.775320E+0000
  2.753086E-0001 -4.971467E+0000
  3.242889E+0000  1.259973E+0000
  2.107805E-0001  2.168645E+0000
 -3.592594E+0000 -1.529429E+0000
  3.307313E+0000 -1.496196E+0000
  1.516951E+0000  5.239527E+0000
 -2.492763E+0000 -1.350473E+0000
 -2.973389E+0000 -2.485717E-0002
  3.658958E+0000 -1.264468E+0000
 -2.179543E-0001  2.828822E+0000
 -3.868445E+0000  1.458208E+0000
 -5.421845E-0002 -3.935801E+0000
  3.139023E+0000  8.120999E-0002
  3.140512E-0001  1.520935E+0000
 -1.088910E+0000  2.517329E+0000
 -3.201868E+0000  1.715844E-0001
 -3.099860E-0001 -1.039038E+0000
  3.685002E+0000  2.103580E-0001
 -6.281878E-0001  2.924482E+0000
 -2.556507E+0000 -4.410290E-0001
 -1.123387E+0000 -1.965251E+0000
  1.889831E+0000  3.949909E-0001
 -1.594689E+0000  3.209872E+0000
 -9.247301E-0001 -6.296516E-0001
  8.585936E-0001 -2.868882E+0000
  7.852623E-0001 -1.162180E+0000
  1.888235E+0000  3.835475E+0000
 -1.349962E+0000 -4.734977E-0001
  4.138956E-0001 -2.542234E+0000
  1.603056E+0000 -1.754532E+0000
  1.003667E+0000  2.758148E+0000
 -1.441353E+0000  1.383538E+0000
 -4.626697E-0001 -7.268665E-0001
  4.100666E-0001 -1.740482E+0000
  6.034198E-0001  1.496970E+0000
  1.353471E+0000  6.214944E-0001
 -7.042525E-0001 -1.135426E+0000
 -3.881232E-0002 -6.528969E-0001
 -1.097746E-0002 -6.897772E-0001
  1.728423E-0001 -8.641073E-0001
 -6.465256E-0003 -2.052286E+0000
  3.695660E+0000 -2.084232E+0000
 -1.498094E+0000  1.720441E+0000
 -1.513037E+0000  1.336298E+0000
 -2.389960E+0000  7.056729E-0001
 -9.725347E-0002 -2.056463E+0000
  2.024570E+0000 -2.535848E-0001
 -3.593583E-0001  4.538604E+0000
 -4.630310E+0000  2.462438E-0001
  3.462253E-0001 -4.512432E+0000
  1.069365E+0000  1.844027E+0000
  6.658964E-0001  1.836914E+0000
 -4.006904E+0000 -2.628443E-0001
  2.797376E+0000 -3.841940E+0000
  1.368714E+0000  6.049190E-0001
 -9.277967E-0001  3.062521E+0000
 -5.210358E-0001 -1.759116E+0000
 -8.650419E-0001 -3.108091E+0000
  2.822705E+0000 -4.423192E-0001
 -1.392450E+0000  3.356115E+0000
  4.011588E-0002 -1.559440E+0000
  3.994210E-0001 -3.026983E+0000
  3.166829E+0000  4.592717E-0001
 -2.051892E+0000  1.908785E+0000
 -1.114152E+0000  3.948814E-0001
  2.078689E-0001 -2.374634E+0000
  2.917229E-0001  1.730042E+0000
  1.834102E+0000 -1.344061E+0000
 -1.062155E+0000 -1.669446E+0000
  2.887156E+0000  4.419213E-0001
 -1.638420E+0000  1.592760E+0000
  1.111653E+0000 -1.427761E+0000
 -5.535677E-0001  3.335244E-0001
  7.309417E-0001 -6.272200E-0001
 -1.178842E-0001  1.435386E+0000
 -2.948182E+0000  1.210935E+0000
 -1.327974E+0000 -8.162821E-0001
  1.481612E+0000 -1.022976E+0000
 -3.990354E-0001  1.660155E+0000
 -2.840483E+0000  8.791981E-0001
 -7.077414E-0001 -1.594716E+0000
  2.547517E+0000  6.372362E-0001
  1.546154E+0000  3.417295E+0000
 -2.354792E+0000 -2.588426E-0001
 -2.155108E+0000 -2.459460E+0000
  3.414851E+0000 -1.258979E+0000
  2.594240E+0000  1.839359E+0000
 -1.399078E+0000  2.790380E+0000
  4.200322E-0001 -7.621162E-0001
 -1.619354E+0000 -1.163082E+0000
  1.110346E+0000 -1.743896E+0000
  2.175976E+0000  2.217219E-0001
 -1.321636E+0000  2.178746E+0000
 -3.607009E-0001  3.975596E+0000
  3.586609E-0001 -2.482159E+0000
 -8.689633E-0001  5.474393E-0002
  1.795766E+0000 -3.105238E-0001
 -4.827229E-0001  2.238410E+0000
 -3.105516E+0000 -7.616689E-0001
  3.707395E-0001 -1.168954E+0000
  1.422048E+0000 -4.768914E-0001
  1.467826E+0000  2.044516E+0000
 -2.704258E+0000  9.492164E-0001
  1.716561E-0001  3.205505E-0001
  2.120265E+0000 -1.555134E+0000
  4.958091E-0001  1.012105E+0000
 -4.638775E+0000  2.202482E+0000
  2.862900E+0000 -5.071620E+0000
  2.033070E+0000  1.214988E+0000
 -1.520589E+0000  3.800555E+0000
 -4.932250E+0000  7.030180E-0001
  2.938837E+0000 -3.106437E+0000
  1.843823E+0000  2.284773E+0000
  1.664236E-0001  9.223118E-0001
 -1.770600E+0000 -5.313776E-0001
  2.524452E+0000 -2.897974E+0000
 -6.079028E-0001  3.455724E+0000
  1.684382E+0000  8.463975E-0001
 -1.821437E+0000  3.277303E+0000
 -1.554380E+0000 -1.095936E+0000
  2.392211E+0000 -3.870120E+0000
  6.932763E-0001  3.346107E+0000
 -2.979824E+0000  3.013018E+0000
 -3.392512E+0000 -2.119940E+0000
  3.937676E+0000 -5.422885E+0000
  3.054619E+0000  3.897680E+0000
 -1.386142E+0000  4.109812E+0000
 -3.428716E+0000 -3.426925E+0000
  6.476422E+0000 -1.889026E+0000
  1.064918E+0000  5.647035E+0000
 -5.019782E+0000  2.048387E+0000
 -1.030079E+0000 -5.583775E+0000
  3.785294E+0000 -1.602043E+0000
  5.188806E-0001  4.417571E+0000
 -1.490193E+0000  4.727714E-0001
 -1.957647E+0000 -2.519128E+0000
  4.300996E+0000  1.702239E-0001
  2.874424E-0001  3.615994E+0000
 -1.764582E+0000 -1.503047E+0000
 -3.586741E-0001 -3.886591E+0000
  3.649549E+0000  6.896949E-0001
 -2.818443E-0001  4.303884E+0000
 -1.883527E+0000 -1.635902E+0000
 -2.470723E+0000 -3.031917E+0000
  4.807742E+0000 -1.735750E+0000
 -5.632926E-0002  3.315519E+0000
 -1.790986E+0000 -1.373632E+0000
 -2.166133E+0000 -1.056917E-0001
  3.293180E+0000  7.578722E-0002
 -2.061208E+0000  9.058390E-0001
 -1.281969E+0000  1.956705E+0000
 -8.768634E-0001 -1.548695E+0000
  2.086108E+0000 -9.629740E-0001
  4.055053E-0001  3.055687E+0000
  3.622315E-0001  6.735619E-0001
 -2.693612E+0000  1.037936E-0001
  8.934644E-0001 -1.008291E+0000
  2.461441E+0000 -1.911998E-0001
 -2.584153E+0000  2.736962E+0000
  4.234552E-0001 -1.298323E+0000
 -1.519365E+0000 -1.099616E+0000
  1.984752E+0000 -3.671046E+0000
  9.900128E-0001  3.864724E+0000
  1.512615E+0000  3.255003E+0000
 -4.247588E+0000 -1.085106E+0000
  3.644668E-0001 -3.345599E+0000
  4.283686E-0001  2.612296E+0000
  4.485097E-0001  1.469588E+0000
 -3.591011E+0000 -3.675416E-0001
  1.031454E+0000 -5.308823E-0001
  2.205209E+0000  4.132861E-0001
 -9.417592E-0001  1.919042E+0000
 -4.912541E-0001 -1.763366E+0000
  2.734883E+0000 -4.146350E+0000
  1.780729E+0000  3.435167E+0000
 -2.853146E+0000  1.929753E+0000
 -2.398619E+0000 -2.571601E+0000
  3.562689E+0000 -1.775733E+0000
  2.906331E+0000  1.843059E+0000
 -3.313505E+0000  3.763076E+0000
 -7.706768E-0001 -3.525228E+0000
  1.461098E+0000 -1.132151E+0000
  3.390328E+0000  3.424484E+0000
 -3.506450E+0000  3.951748E+0000
  5.751430E-0001 -2.907118E+0000
  6.700440E-0002 -7.697882E-0001
  5.362256E-0002  1.287937E+0000
  7.484046E-0001  1.708799E+0000
 -5.508442E-0001 -1.685212E+0000
  8.435807E-0001  9.949669E-0001
  5.289016E-0001  6.532078E-0001
 -6.060722E-0001 -1.321048E+0000
 -2.110683E+0000 -3.034798E+0000
  2.338120E+0000  2.430915E-0001
 -6.415503E-0001  2.199152E+0000
 -1.521226E+0000 -2.660841E-0001
 -7.552889E-0001  1.137710E+0000
 -2.108461E-0001  2.072153E-0001
 -2.098961E+0000  4.884553E-0002
  2.479378E+0000  1.301520E+0000
 -2.099154E+0000 -2.956553E-0002
 -4.771309E-0001 -1.627708E+0000
  1.203559E-0001 -3.702903E-0001
  2.216043E+0000  4.046609E+0000
 -4.491292E+0000  2.416094E-0001
  6.629374E-0001 -3.133838E+0000
  9.658821E-0001  1.082916E+0000
  1.667448E+0000  1.801245E+0000
 -1.743975E+0000 -1.850569E+0000
 -1.893273E+0000 -3.514740E+0000
  3.932063E+0000 -1.202266E+0000
 -1.098556E-0001  4.546386E+0000
 -2.008832E+0000 -3.895219E-0002
 -6.544024E-0001 -3.851482E+0000
  4.172748E+0000 -3.197652E-0001
  9.549441E-0001  4.522745E+0000
 -3.316501E+0000  1.686106E-0001
 -1.250802E+0000 -2.751353E+0000
  4.832501E+0000 -1.093319E+0000
  1.306763E+0000  4.192459E+0000
 -2.226568E+0000  5.839336E-0001
 -1.658517E+0000 -3.118270E+0000
  1.753509E+0000  7.431225E-0001
  2.055995E+0000  2.828691E+0000
 -4.273510E+0000  1.617344E+0000
  5.262668E-0001 -4.190422E+0000
  2.634144E+0000  5.056284E-0001
  9.276544E-0001  3.214646E+0000
 -1.671824E+0000 -8.176068E-0001
 -1.021636E+0000 -2.542269E-0002
  3.339476E+0000  1.079204E+0000
 -3.966561E+0000  1.007355E+0000
  1.514046E+0000 -2.277385E+0000
  1.909469E+0000 -2.312454E-0002
  2.128209E+0000  5.397729E+0000
 -5.137133E+0000  3.460355E+0000
 -2.474596E+0000 -4.872987E+0000
  1.894053E+0000  1.102185E-0001
  1.851597E+0000  3.721531E+0000
 -3.708970E+0000  5.625777E-0001
 -2.938882E+0000 -4.064429E+0000
  3.751115E+0000 -3.728564E+0000
  3.064077E+0000  4.992339E+0000
 -2.285786E+0000  3.311488E+0000
 -6.585043E+0000 -5.125932E+0000
  5.538877E+0000 -6.830472E+0000
  2.295429E+0000  4.383341E+0000
 -4.532803E+0000  4.954995E+0000
 -2.987355E+0000 -1.998411E+0000
 -1.123235E+0000 -1.844508E+0000
  3.417159E+0000  7.605059E-0001
 -2.058189E+0000  2.623305E+0000
 -1.957901E+0000 -7.978586E-0001
  3.760727E-0001 -2.861745E+0000
  7.641637E-0001  2.069655E+0000
 -5.231900E-0001  3.850068E+0000
 -3.146989E+0000 -1.850454E+0000
 -3.778221E-0001 -3.103257E+0000
  1.781958E+0000  2.037941E-0001
 -4.960465E-0001  4.185565E+0000
 -1.708554E-0001  1.159416E+0000
 -1.376010E+0000 -8.514708E-0001
  8.656278E-0001 -2.614978E-0001
 -1.410200E+0000  1.003525E+0000
  3.811466E-0001 -1.543470E-0001
  1.939742E+0000  1.959512E+0000
 -3.388911E+0000  6.884770E-0001
 -5.587170E-0001 -3.009266E+0000
  1.173647E+0000  1.074294E+0000
  9.113413E-0002  1.328736E+0000
 -1.577047E+0000 -2.222896E+0000
 -3.894583E-0001 -2.374961E+0000
 -2.823351E-0001  8.624819E-0001
  1.490118E+0000  3.185089E+0000
  1.109164E+0000  3.192771E-0001
 -3.347250E+0000 -9.970795E-0001
  1.910034E+0000 -3.552795E+0000
  4.944499E-0001  4.281758E-0001
  3.934623E-0001  2.160824E+0000
 -4.025278E+0000 -8.228253E-0001
  5.711455E-0001 -1.049803E+0000
  1.826002E+0000  9.295341E-0001
 -1.550211E+0000 -1.030029E+0000
 -3.644863E-0001  6.935617E-0001
  2.417761E+0000  1.896538E+0000
 -1.366866E+0000  7.542178E-0001
  1.508616E+0000 -1.471016E+0000
 -9.263738E-0001  1.976304E+0000
  5.135965E-0001  9.275291E-0002
 -5.667429E+0000 -5.322998E-0002
  2.736172E+0000 -2.452404E+0000
  1.385632E+0000  4.055827E+0000
 -2.502456E+0000  8.193298E-0001
 -1.937127E+0000 -1.336109E+0000
  6.011964E-0002 -2.428203E+0000
  1.114209E+0000  6.443290E-0001
  1.288181E+0000  1.249380E-0001
 -1.336246E+0000  2.533799E-0001
  9.582834E-0001 -2.315843E+0000
  5.380026E-0001  3.439988E-0001
 -9.971316E-0001  1.181506E+0000
  7.655983E-0001  9.882365E-0001
  1.300180E-0001  3.718603E-0001
 -3.390232E-0001 -1.526431E+0000
 -8.181186E-0001 -2.901254E+0000
  2.931238E+0000  2.061687E-0001
 -2.563515E-0001  3.673005E+0000
 -4.952513E+0000 -9.956685E-0001
  1.424266E+0000 -4.127318E+0000
  3.351638E+0000  4.744667E-0001
  5.298963E-0001  2.664998E+0000
 -4.202898E+0000  1.433974E+0000
  6.462096E-0001 -1.666364E+0000
  1.954645E+0000  1.337998E+0000
 -7.440818E-0001  3.171619E+0000
 -2.843877E+0000  1.723572E+0000
  9.967323E-0001 -4.231125E+0000
  3.620413E-0001 -6.524790E-0003
 -8.652956E-0001  4.108655E+0000
 -7.832465E-0001 -4.559867E-0001
 -2.310035E+0000 -6.207305E-0002
  1.885089E+0000 -3.039605E-0001
 -3.014893E+0000  1.275774E+0000
  1.006537E+0000 -1.545969E+0000
  1.557223E+0000 -2.222075E-0001
 -3.064714E-0001  1.540433E+0000
 -3.253923E+0000 -9.501630E-0002
  2.943855E+0000 -2.068863E+0000
 -1.266927E+0000  1.029862E-0001
  4.802497E-0001  9.681228E-0001
 -9.809925E-0002  9.587694E-0001
 -3.052625E+0000  2.845560E-0002
  2.548783E+0000  7.035082E-0002
 -2.357020E+0000  1.433274E+0000
  1.334349E+0000 -1.920502E+0000
 -1.605735E+0000 -2.519035E+0000
  9.412008E-0001 -1.609522E+0000
  1.942030E+0000  1.874520E+0000
 -4.299813E-0001  3.792958E-0001
 -9.701589E-0001 -3.161069E+0000
  4.665804E+0000 -9.761029E-0001
  1.204397E+0000  3.123286E+0000
 -1.958697E+0000  1.643067E+0000
 -1.799590E-0001 -9.021076E-0001
  3.800370E-0001 -5.026592E-0001
  2.099791E+0000  6.454966E-0001
 -2.763055E+0000  2.101458E+0000
 -8.598174E-0001  3.727755E-0001
  1.425971E+0000  4.821721E-0001
 -1.045460E+0000 -8.181321E-0001
  1.391285E+0000  1.538956E+0000
 -4.837565E-0001  7.223791E-0001
  1.410483E-0001 -4.398223E+0000
  3.168877E+0000 -1.371080E+0000
 -8.996924E-0001  1.568440E+0000
  1.426235E+0000 -1.098069E+0000
 -3.473187E+0000 -7.647478E-0002
  1.819644E+0000 -2.285536E-0002
  4.651689E-0001  1.304298E+0000
 -1.513687E+0000  1.511744E+0000
 -1.552012E+0000 -1.277521E-0002
 -3.832675E-0001 -2.247612E+0000
  2.959874E+0000 -1.764618E+0000
 -1.796363E+0000  3.116129E+0000
 -3.663094E-0001  1.447602E+0000
 -1.846621E+0000 -1.230311E+0000
  1.521667E+0000  1.100602E+0000
  6.060149E-0001  5.288503E-0001
 -3.515393E-0001  1.679358E+0000
 -1.147872E+0000 -1.682103E+0000
  6.546455E-0001 -1.775735E-0001
  1.012202E+0000  8.363923E-0001
  1.131718E-0001  2.791428E-0001
  3.339156E-0001 -3.821147E+0000
  2.397171E-0001  1.658175E+0000
  9.947041E-0002 -1.860592E+0000
 -1.466131E+0000  2.157904E+0000
  3.089956E+0000 -2.256574E+0000
 -1.182835E+0000  1.310513E+0000
 -5.675298E-0001  1.018801E+0000
 -1.627312E+0000 -5.513935E-0001
 -2.218585E+0000 -2.096622E+0000
  5.027917E-0001 -1.341044E+0000
  1.886091E+0000  1.097017E+0000
 -2.091130E-0001  3.156109E-0001
 -9.642901E-0001  1.763545E-0001
  1.673742E+0000 -1.309332E+0000
 -1.950441E+0000 -7.888591E-0001
  3.422002E+0000  1.300543E+0000
 -3.707951E+0000  1.008164E+0000
 -6.658883E-0001 -5.085178E+0000
  1.082060E+0000  1.244131E+0000
  1.254143E+0000  5.554071E+0000
 -2.823704E+0000  1.059121E+0000
  6.608910E-0001 -6.690913E+0000
  3.134479E+0000 -8.370573E-0001
  2.540541E+0000  4.077900E+0000
 -3.000641E+0000 -3.237254E-0001
  1.513253E+0000 -5.313549E+0000
  9.435512E-0001  2.618220E+0000
 -1.012756E+0000  1.433523E+0000
 -2.274139E+0000 -4.584305E-0001
  1.822407E+0000 -2.779932E+0000
  3.053566E+0000  2.003457E+0000
 -7.417424E-0001  3.881037E+0000
 -3.429104E+0000  2.467540E-0002
 -3.238867E-0001 -3.617468E+0000
  2.488610E+0000  2.761087E+0000
  5.200084E-0001  3.713421E+0000
 -4.387076E+0000  1.461375E-0001
  5.402116E-0001 -3.050780E+0000
  1.061869E+0000 -3.259945E-0001
  1.598711E+0000  1.731288E+0000
 -2.263966E+0000 -2.178480E-0003
 -6.399916E-0001 -2.771917E+0000
  3.840904E+0000 -1.828627E+0000
  1.095267E+0000  3.466667E+0000
 -4.128479E-0001  1.335863E+0000
 -2.212436E+0000 -3.135699E+0000
  1.986849E+0000 -1.314890E+0000
  1.543508E+0000  1.764159E+0000
  7.899348E-0001  7.519304E-0001
 -2.981801E+0000 -9.597192E-0001
  3.743436E+0000 -2.416588E+0000
  1.558953E+0000  3.653901E+0000
 -4.949820E+0000 -7.597944E-0001
  1.081722E+0000 -4.300991E+0000
  1.217897E+0000  8.952481E-0001
  2.470104E+0000  2.696717E+0000
 -4.668973E+0000 -2.170359E-0001
  6.702965E-0001 -5.881872E+0000
  2.887595E+0000  1.085894E-0001
 -7.255439E-0001  5.985772E+0000
 -2.950634E+0000 -1.676476E+0000
  1.624386E+0000 -5.454682E+0000
  4.061236E+0000  3.043772E+0000
 -2.147578E+0000  4.205386E+0000
 -3.247909E+0000 -3.498644E+0000
  1.572305E+0000 -2.779990E+0000
  3.296436E+0000  2.358998E+0000
 -1.614192E+0000  4.498005E+0000
 -4.376357E+0000  9.632468E-0003
  7.879687E-0001 -4.465812E+0000
  2.270017E+0000  1.489623E+0000
 -3.941584E+0000  4.140684E+0000
 -2.017309E+0000 -3.977699E+0000
 -4.242253E-0003 -3.278673E+0000
  2.691926E+0000  2.114937E+0000
 -2.426454E+0000  3.851835E+0000
 -3.164422E+0000 -3.042447E+0000
  2.008715E+0000 -4.438681E+0000
  9.127218E-0001  2.622046E+0000
 -5.651651E-0001  1.873140E+0000
 -4.440029E+0000  7.275671E-0001
  1.111644E+0000 -4.710685E+0000
  2.302897E+0000  2.248175E+0000
  8.638657E-0001  2.187577E+0000
 -3.714627E+0000 -1.867110E-0001
  2.202846E+0000 -3.678784E+0000
  3.008579E+0000  1.360370E+0000
 -3.306116E+0000  4.379516E+0000
 -2.731430E+0000 -2.282765E+0000
  1.029805E-0001 -4.510732E+0000
  3.230726E+0000  2.319622E-0001
 -5.541454E-0001  3.370419E+0000
 -1.285462E+0000  1.579016E-0001
 -1.129249E+0000 -1.527865E+0000
  4.050307E+0000  6.988238E-0001
 -7.676184E-0001  3.202393E+0000
 -3.699964E+0000 -8.522311E-0001
  7.145465E-0001 -4.478985E+0000
  3.073936E+0000  1.577176E+0000
 -2.676371E+0000  2.308198E+0000
 -1.459375E+0000 -3.224537E+0000
  1.073277E+0000 -1.313953E+0000
  2.532721E+0000  2.514125E+0000
 -2.558043E+0000  1.996701E-0001
  4.328427E-0001 -1.286469E+0000
  1.930119E+0000 -1.047721E-0002
 -5.332527E-0001  8.269195E-0001
 -3.828367E-0001  4.635821E-0001
  1.229680E+0000 -3.989845E-0001
 -3.506280E+0000 -1.071167E+0000
  2.359728E+0000 -1.701606E+0000
 -1.345907E+0000  2.808238E+0000
  7.552354E-0001  8.648638E-0001
 -1.914485E+0000  8.796654E-0002
  2.221910E+0000 -7.546949E-0001
 -5.250170E-0001 -2.927661E-0001
  3.330419E-0001  5.396539E-0001
 -1.958811E+0000  1.790901E-0001
 -1.583634E-0001 -1.574424E+0000
  6.272256E-0001  1.378525E+0000
  2.892194E-0001 -8.316344E-0001
  2.008833E-0002  3.410092E-0002
 -2.370483E-0001 -2.447881E+0000
 -1.270400E-0001  1.064875E+0000
  1.756721E+0000  1.266842E+0000
 -1.369332E+0000  1.041966E+0000
  6.052421E-0001  1.047344E+0000
 -9.439002E-0002 -8.692118E-0001
 -1.169400E+0000  1.117460E+0000
  5.230377E-0001  9.474951E-0003
 -3.223459E-0001 -7.946141E-0001
 -9.780358E-0001 -9.276759E-0001
  1.084644E+0000  8.474791E-0001
 -9.415908E-0001 -6.355447E-0001
  4.585922E-0001  2.613125E+0000
 -3.339281E-0001  4.505367E-0001
  6.653310E-0002 -2.033829E+0000
  1.612756E+0000  1.919804E-0001
  3.108210E-0001  4.928248E+0000
 -4.438296E+0000  6.541271E-0001
 -9.006167E-0001 -4.790177E+0000
  3.790169E+0000  2.064060E+0000
  5.540372E-0001  2.122905E+0000
 -5.061605E+0000  9.378486E-0001
  2.450025E+0000 -5.621829E+0000
  2.335225E-0001 -5.356169E-0002
  2.151790E+0000  3.509092E+0000
  2.934846E-0001  1.250438E+0000
 -2.979637E+0000 -1.307003E+0000
 -2.221504E-0001 -3.704768E+0000
  4.038081E+0000  2.316096E+0000
 -1.179529E+0000  4.198962E+0000
 -5.296943E+0000 -4.269720E-0001
 -2.214844E-0001 -4.107455E+0000
  2.715567E+0000 -6.944093E-0001
 -1.779639E+0000  4.937293E+0000
 -2.194979E+0000 -1.162006E+0000
 -3.489405E-0001 -3.221247E+0000
  1.599215E+0000  1.634860E+0000
 -2.188073E+0000  1.126417E+0000
  3.969792E-0001 -1.017965E+0000
  1.813304E+0000 -2.623546E-0001
  8.064306E-0001  1.480745E+0000
 -8.000212E-0001  2.591628E+0000
 -2.786305E+0000 -3.428310E+0000
  2.647040E+0000 -2.805805E+0000
  2.551310E+0000  4.118000E-0001
 -2.483251E+0000  2.261528E+0000
 -2.917596E+0000 -8.533939E-0001
  1.813207E+0000 -3.974271E+0000
  2.180274E+0000 -1.093100E-0001
  1.492371E+0000  3.944492E+0000
 -5.288041E-0001  8.021863E-0001
  1.427426E-0001 -2.622995E+0000
  2.310784E+0000 -2.688974E+0000
  2.416280E+0000  1.864649E+0000
  1.533009E-0001  2.073001E+0000
 -1.358445E+0000 -1.490115E+0000
  3.901660E-0001  2.523759E-0001
  2.068251E+0000 -1.129801E+0000
 -1.134335E+0000  2.297569E-0001
  2.218227E+0000  6.816410E-0001
  9.823834E-0002  1.524734E+0000
 -1.831915E+0000  3.938943E+0000
 -8.560856E-0001 -1.464553E+0000
  1.107986E+0000 -2.243250E+0000
  1.630206E+0000  1.649511E-0001
 -4.746813E-0001 -6.075061E-0002
 -8.046822E-0001 -1.322854E+0000
 -8.092205E-0001 -1.997891E+0000
  3.416731E+0000  1.855928E+0000
 -8.293817E-0001  5.488492E+0000
 -2.872655E+0000 -2.935176E+0000
  2.488565E+0000 -2.156128E+0000
  3.674797E+0000  1.605258E+0000
 -2.417371E+0000  2.138460E+0000
 -2.368572E+0000 -1.939503E+0000
 -8.074752E-0001 -3.097751E+0000
  2.693050E+0000  1.933070E+0000
 -2.044663E+0000  5.338441E+0000
 -6.015144E-0001 -7.859037E-0001
 -9.838931E-0001 -4.022510E+0000
  2.856729E+0000 -1.065693E+0000
  3.570689E-0001  1.270018E+0000
  5.663966E-0001 -1.157712E+0000
 -3.347252E+0000  1.243698E-0002
  1.398093E+0000 -3.016329E+0000
  1.367542E+0000  3.397341E-0001
 -3.151620E-0001  2.879327E+0000
 -5.041189E+0000  1.054941E+0000
  4.988175E-0001 -6.023160E+0000
  1.288408E+0000  1.014385E+0000
  3.353452E+0000  2.258817E+0000
 -4.961909E+0000  1.000480E+0000
  1.009654E+0000 -3.908188E+0000
  1.196000E+0000 -2.333171E+0000
  2.307427E+0000  2.500705E+0000
 -5.731136E-0001  2.890460E+0000
 -3.088654E+0000 -1.253065E+0000
  2.026393E+0000 -3.185139E+0000
  1.324652E+0000  1.364803E+0000
 -5.122761E-0001  3.663512E+0000
 -1.455921E+0000 -7.743782E-0001
  1.076947E+0000 -9.318219E-0001
  1.848440E+0000 -1.446170E+0000
 -4.635558E-0001  1.541716E-0001
 -9.182141E-0001  8.249948E-0001
 -7.464924E-0002 -1.234082E+0000
  3.773763E+0000  5.347212E-0001
 -1.943223E+0000  2.062925E+0000
 -2.605298E+0000 -1.600674E+0000
 -2.125661E-0001 -2.744613E+0000
  3.311393E+0000  1.987384E+0000
 -1.014855E+0000  2.068573E+0000
 -2.952836E+0000 -1.531411E+0000
  1.069638E+0000 -3.010642E+0000
  2.637767E+0000  2.115736E+0000
  8.236841E-0001  2.254678E+0000
 -3.422267E+0000  8.852009E-0001
  3.065241E+0000 -2.892102E+0000
 -1.371782E+0000  9.385286E-0001
  1.929509E+0000  6.505232E-0001
  1.428253E-0001  1.339062E-0001
 -2.802975E-0001 -1.500986E+0000
  2.089751E+0000  2.886904E-0001
  1.541681E+0000  8.043946E-0001
 -7.956607E-0001  1.140855E+0000
  2.897611E-0001 -1.085660E-0002
 -1.967137E+0000  1.386050E+0000
  9.687067E-0001 -5.350410E-0001
 -1.242960E+0000 -9.641550E-0001
 -1.657224E+0000 -1.008308E+0000
  2.830744E+0000  1.011768E+0000
  1.814171E+0000  1.629391E+0000
 -2.513695E+0000 -4.021161E-0001
  3.100739E+0000 -2.092488E+0000
 -1.883639E+0000  2.258620E+0000
  1.000992E+0000  1.319868E+0000
 -1.662002E+0000 -2.283518E+0000
 -8.103666E-0001 -1.730306E-0001
  2.137783E+0000 -2.440765E-0001
 -2.120768E+0000  1.106050E+0000
  2.102382E+0000  3.445562E-0001
 -1.980320E+0000 -8.546172E-0001
  3.652234E+0000 -6.739609E-0001
 -1.522932E+0000  2.386772E+0000
  2.221982E-0001 -5.110363E-0001
 -3.826488E-0001 -2.093055E+0000
  6.015884E-0002 -1.652795E+0000
  1.843362E+0000  1.663029E+0000
 -6.846014E-0001 -1.357193E-0001
 -3.913473E+0000  1.033620E+0000
  4.247839E+0000 -1.499873E+0000
  2.202280E-0001  1.080023E+0000
 -2.380657E+0000  2.280211E-0001
  1.923691E+0000 -5.805325E-0001
 -3.581416E-0001  1.819991E+0000
 -2.499687E-0001 -1.225843E+0000
 -1.008896E+0000  3.679147E-0001
  1.757538E+0000 -1.020446E+0000
  2.699877E-0001  1.513597E+0000
 -1.266681E+0000 -2.195701E-0001
  1.490698E-0001 -2.217902E+0000
 -6.954741E-0001  2.094403E+0000
  1.706550E+0000  2.734470E-0001
  2.646778E-0001 -1.427759E+0000
 -3.267870E+0000  1.564914E+0000
  1.323299E+0000 -1.754140E+0000
 -4.197598E-0001  7.752290E-0001
 -1.817597E-0001  2.337526E+0000
 -2.648080E-0002 -7.287245E-0001
  1.103652E+0000  4.170173E-0001
 -1.269907E+0000  2.641553E+0000
 -6.454568E-0001 -1.460895E+0000
 -9.009583E-0001 -7.475016E-0001
  2.460639E+0000 -2.149990E-0001
  3.211031E-0001  2.427354E+0000
 -2.522490E+0000  1.197332E+0000
 -4.944969E-0001 -4.849463E+0000
  1.772481E+0000 -1.052284E+0000
  2.632430E+0000  4.460243E+0000
 -2.581903E+0000  1.122787E+0000
 -2.399998E+0000 -3.061991E+0000
  2.163241E+0000 -2.643745E+0000
  2.529200E+0000  1.002806E+0000
 -2.623265E+0000  2.426894E+0000
 -7.161619E-0001 -1.284947E+0000
 -8.683954E-0002 -4.988275E-0001
  1.153281E+0000  8.913482E-0001
 -2.381368E+0000  2.451630E+0000
  5.734964E-0001 -6.050708E-0001
 -7.744131E-0001 -3.661599E-0001
  1.117545E+0000  1.399105E+0000
 -1.927076E+0000 -1.157123E+0000
 -5.352349E-0001 -2.201684E+0000
  2.493543E+0000  8.665543E-0001
 -1.744230E-0001  2.275650E+0000
 -5.010846E+0000  9.517195E-0002
  3.546280E+0000 -2.537564E+0000
  5.990183E-0001  3.313737E+0000
 -8.688566E-0001  2.838185E+0000
 -2.987447E+0000 -5.117590E+0000
  2.830124E-0001 -4.839266E+0000
  1.546795E+0000  2.403207E+0000
  1.121938E+0000  3.660187E+0000
 -4.000182E+0000  9.945504E-0001
 -1.130769E+0000 -3.831844E+0000
  3.447812E+0000 -1.279428E+0000
  1.851582E+0000  2.679793E+0000
 -2.233580E+0000  3.861975E+0000
 -1.613841E+0000 -2.056343E+0000
  6.679139E-0001 -2.494409E+0000
  8.650721E-0001  5.064092E-0001
 -2.591127E+0000  2.962698E-0001
 -1.216407E+0000  5.945870E-0001
  1.904441E+0000 -3.080031E+0000
 -8.272219E-0001  1.730959E+0000
  1.310679E+0000  1.506965E+0000
 -2.705493E+0000 -1.005230E+0000
  6.205171E-0001 -1.242300E+0000
  3.231117E-0001  4.252380E+0000
 -2.105062E+0000  9.399590E-0001
 -2.255419E+0000 -2.310435E+0000
 -2.708869E-0001 -2.089244E+0000
  1.409666E+0000  6.771229E-0001
 -1.305588E-0002  2.918300E+0000
 -3.486371E+0000 -1.888743E-0001
  3.435301E-0001 -4.667581E+0000
  4.698092E+0000  1.458787E+0000
 -2.302986E+0000  5.674920E+0000
 -3.000410E+0000 -8.466564E-0001
  1.152630E+0000 -6.009633E+0000
  3.471767E+0000  1.593839E+0000
 -1.059846E-0001  2.709224E+0000
 -1.124804E+0000 -1.069600E+0000
  9.742045E-0001 -4.282798E+0000
  1.816541E+0000  3.508719E-0001
 -5.981216E-0001  1.454277E+0000
  1.247080E+0000 -9.035614E-0001
 -1.083840E+0000 -7.854595E-0001
  1.994672E+0000 -3.670178E-0001
 -4.089253E-0001 -1.177972E-0001
 -2.163585E+0000  2.681502E-0002
  1.046303E+0000 -2.602290E-0001
  2.550615E-0001  6.934247E-0001
 -5.532394E-0001 -1.115991E+0000
 -1.843400E+0000 -1.086195E+0000
  4.644471E+0000 -8.482930E-0001
 -1.460252E-0001  3.846599E+0000
 -2.424139E+0000  2.801952E-0002
 -2.337851E+0000 -3.193547E+0000
  1.259264E+0000 -6.334785E-0001
  3.420089E+0000  1.228102E+0000
 -4.347906E+0000  3.675828E+0000
 -2.172158E+0000 -8.993594E-0001
  2.508601E+0000 -3.237548E+0000
  2.528758E+0000  1.943052E+0000
 -1.159377E+0000  2.582245E+0000
 -1.014103E+0000  4.345493E-0002
 -9.466886E-0001 -3.013017E+0000
  2.939955E+0000  9.319007E-0001
 -1.415828E+0000  4.758560E+0000
 -3.134992E+0000  1.218498E+0000
 -1.492558E+0000 -4.175354E+0000
  4.134072E+0000 -2.517284E+0000
  1.949941E+0000  4.946642E+0000
 -1.965646E+0000  3.645718E+0000
 -4.236908E+0000 -2.337550E+0000
  4.614261E+0000 -3.638613E+0000
  1.553453E+0000  3.451003E+0000
 -3.517167E+0000  2.301677E+0000
 -3.211041E-0002 -1.830833E+0000
  1.635189E-0001 -1.747708E+0000
  3.309434E+0000  1.106974E+0000
 -2.546693E+0000  3.601848E+0000
 -2.106931E+0000 -1.561613E+0000
  3.402497E-0001 -1.265950E+0000
  1.056516E-0001 -1.359243E+0000
 -8.505421E-0001  2.082839E+0000
 -2.268002E+0000  8.434318E-0001
  3.584472E-0001 -1.350337E+0000
  8.054448E-0001 -1.496564E+0000
 -4.931850E-0001  2.689234E-0001
 -6.539725E-0001  3.339541E-0001
  1.028714E-0001  1.587086E+0000
 -2.597364E-0001 -8.042514E-0001
  6.541483E-0001 -1.577007E+0000
 -2.478112E+0000  6.889269E-0001
  2.996201E-0001 -2.939762E-0001
 -1.873536E+0000 -1.684144E+0000
  1.168754E+0000 -8.011482E-0001
  1.018366E-0001  8.070707E-0001
 -1.383608E+0000 -9.659370E-0001
 -1.287017E+0000 -1.698765E+0000
  7.616719E-0001  9.029325E-0001
 -1.929047E+0000  8.238059E-0001
  2.172681E+0000  2.353233E-0003
 -5.760507E-0002 -2.080276E+0000
 -1.208985E-0001  1.745291E+0000
  8.787084E-0001 -1.415909E-0001
 -1.934677E+0000  8.571747E-0001
 -1.922997E-0001  1.456978E+0000
  1.327449E+0000 -2.333173E+0000
 -1.743982E-0001  1.304318E+0000
  6.093532E-0001 -2.801982E-0001
 -2.298376E+0000 -1.785372E+0000
  2.959242E-0001 -7.693479E-0001
  8.815732E-0001 -2.653882E+0000
  1.801183E-0001  1.926163E+0000
  5.906775E-0001 -6.745712E-0001
  1.850699E+0000 -1.545552E-0001
 -1.388931E+0000  8.443619E-0001
 -1.046327E+0000 -1.025098E+0000
  1.490460E+0000 -2.147505E+0000
  5.784059E-0001  4.848937E-0001
  1.887213E+0000  2.110282E+0000
 -1.942308E+0000  6.877601E-0001
  1.518655E+0000 -3.457122E+0000
  4.613490E-0002 -1.155373E+0000
  1.563527E+0000  1.699636E+0000
 -9.738464E-0001  3.257028E+0000
 -1.260454E+0000 -1.537829E+0000
  1.244722E-0001 -8.701609E-0001
 -6.261565E-0001  4.780114E-0001
  2.865297E-0002 -1.032507E+0000
  1.022698E-0001 -4.997258E-0001
  1.671415E+0000  1.458806E-0001
 -4.283295E-0002  2.122450E-0001
 -2.315371E+0000  9.821677E-0001
  1.826990E+0000 -1.410538E+0000
 -2.139198E+0000  1.695943E+0000
  3.960159E-0001 -2.425067E+0000
  9.904423E-0001 -1.244427E-0001
  1.812303E+0000 -4.171314E-0001
 -8.052051E-0001  1.861618E+0000
 -1.881080E+0000 -1.436047E+0000
  3.190352E+0000 -7.150821E-0001
 -1.743650E+0000  8.886762E-0001
 -1.849779E+0000 -1.922793E+0000
  3.686793E-0001 -3.531881E+0000
  2.319668E+0000  6.510242E-0001
  1.065740E+0000  3.182776E+0000
 -1.182726E+0000  8.629117E-0001
 -2.644610E+0000 -9.496060E-0001
  3.780559E+0000 -1.841837E+0000
  2.079419E+0000  1.733303E+0000
 -3.379520E+0000  2.793875E+0000
  9.597763E-0002 -4.675792E+0000
  1.197833E+0000 -8.709250E-0001
  2.334069E+0000  3.546089E-0001
 -1.079188E+0000  2.189001E+0000
 -2.586830E+0000 -7.910423E-0001
 -1.336891E+0000 -1.090094E+0000
  2.536469E+0000  9.506112E-0001
 -7.522059E-0004  3.338976E+0000
 -1.200603E+0000 -1.506715E+0000
 -5.085240E-0001 -3.549926E-0002
  3.269417E-0001  1.510876E+0000
  1.030837E+0000  7.712361E-0001
  4.096254E-0001  1.254081E+0000
 -6.773265E-0001 -4.370579E-0001
 -4.134577E-0001 -9.319185E-0001
  3.230144E+0000 -1.641103E-0001
 -1.678482E+0000  3.017682E+0000
 -5.007899E-0003 -1.414587E+0000
 -1.175273E+0000 -9.340791E-0001
 -2.216157E-0001 -1.052197E+0000
  3.996052E-0001 -1.882144E+0000
 -1.952613E-0001  1.762642E+0000
  1.982010E+0000  3.131664E+0000
 -3.546391E+0000  9.987514E-0001
 -1.751660E+0000 -2.930359E+0000
  1.369108E+0000 -2.669182E+0000
  4.805087E-0001  3.176477E+0000
 -7.536574E-0001 -9.027480E-0001
 -2.627745E+0000 -2.693774E+0000
  3.669627E+0000 -6.838015E-0001
  8.531469E-0001  3.883987E+0000
 -3.532591E+0000  3.147858E+0000
 -1.634935E+0000 -1.161370E+0000
  1.786926E+0000 -2.096227E+0000
 -2.266864E-0001  9.722120E-0001
 -1.639454E-0002 -6.657518E-0002
 -1.210190E+0000 -2.823076E+0000
  3.202872E+0000  4.624253E-0001
  1.095404E+0000  3.027080E+0000
 -4.172219E+0000  1.887576E+0000
 -1.657011E+0000 -1.981615E+0000
  3.555784E+0000 -1.787316E+0000
 -1.591747E+0000  4.648336E+0000
 -1.759546E+0000  3.662965E-0001
 -2.162146E-0001 -3.445010E+0000
  1.503314E+0000  7.994119E-0001
  4.854562E-0001  1.294791E-0001
 -1.438374E+0000  1.197421E-0001
  1.450216E+0000 -9.262785E-0001
  2.766104E+0000  1.103326E+0000
 -2.694056E+0000  2.464898E+0000
  1.431377E-0001 -2.386139E+0000
  9.371283E-0001 -1.644627E+0000
 -1.766494E-0001  8.404992E-0001
 -5.134691E-0002  2.100837E+0000
 -2.855992E+0000  1.838909E+0000
  1.654021E+0000 -4.004995E+0000
 -3.989655E-0001  1.732641E+0000
  3.041157E-0002  1.860555E+0000
 -5.610481E+0000 -6.374778E-0001
  3.028155E+0000 -2.576320E+0000
  1.459461E+0000  1.043891E+0000
  3.684802E-0001  1.912649E+0000
 -1.703995E+0000  1.764631E+0000
  2.417663E+0000 -2.712359E+0000
  7.575397E-0001  1.198595E+0000
  6.830238E-0001  2.927820E+0000
 -4.208659E-0001  2.053531E-0001
 -1.939739E+0000 -1.755900E+0000
  1.514648E+0000  6.799001E-0001
  1.285706E+0000  1.206215E+0000
 -1.211524E+0000  3.963638E-0001
  1.044846E+0000 -8.784559E-0001
 -1.347428E+0000 -8.215064E-0001
  1.407353E+0000  4.142018E-0001
 -1.758844E+0000  1.206639E+0000
  9.274481E-0001 -8.390427E-0001
 -4.863648E-0001  1.332528E+0000
  5.530632E-0001  6.391128E-0002
 -6.568869E-0001 -5.712360E-0001
  1.204878E+0000 -1.541956E+0000
 -1.912585E+0000  1.788901E+0000
  1.269845E+0000  2.838129E-0001
 -1.608097E+0000  1.131846E+0000
  1.664542E+0000 -8.223673E-0001
  2.138455E+0000  5.554397E-0001
  7.026236E-0002  1.782051E+0000
 -1.630709E-0001 -1.269624E+0000
 -3.223042E-0001 -1.220130E+0000
  2.674844E+0000 -8.984460E-0001
 -1.586829E+0000  3.527451E+0000
 -2.389560E+0000 -8.886342E-0002
 -2.875770E-0001 -1.497695E+0000
  1.022891E+0000 -4.198623E-0002
  1.336000E+0000  2.199346E+0000
 -3.129624E+0000  3.531991E-0001
 -2.298144E+0000 -2.021819E-0001
  5.068974E+0000 -1.582927E+0000
 -4.469050E-0001  2.140609E+0000
 -2.446412E+0000 -6.240550E-0002
  1.733724E+0000 -3.502495E+0000
  1.150714E+0000  1.629308E+0000
  4.476809E-0001  1.807055E+0000
  3.745419E-0002  1.628290E+0000
 -8.638734E-0001  1.153054E+0000
 -1.814290E+0000 -4.878286E-0001
  1.121630E+0000 -1.401508E+0000
  9.173263E-0001  2.007055E+0000
  7.035362E-0001 -8.121163E-0001
 -3.285493E+0000 -2.393566E+0000
  1.699765E+0000 -3.373559E-0001
  3.484407E+0000  6.636818E-0001
 -4.741398E+0000  2.930127E+0000
 -1.546652E+0000 -2.326593E+0000
  2.383899E+0000  7.840769E-0001
  1.980343E+0000  1.436055E+0000
 -4.020676E+0000  2.352738E-0001
  1.442436E+0000 -9.857186E-0001
  9.121011E-0001 -7.147348E-0001
 -9.053091E-0001  8.905202E-0001
  7.022222E-0001  1.438961E+0000
 -3.318245E+0000  4.353888E-0001
  2.078270E+0000 -1.431784E+0000
  9.134189E-0001  9.161041E-0001
 -1.225648E+0000 -2.237797E-0001
 -3.695226E-0001 -1.570084E+0000
 -6.414252E-0001  4.753423E-0001
  2.854556E+0000  1.499256E+0000
 -1.162790E+0000  1.521722E+0000
 -1.268377E+0000 -3.010884E+0000
  1.559678E+0000 -2.031645E+0000
  1.912292E+0000  3.123771E+0000
 -1.876198E+0000  6.482972E-0001
 -2.969088E+0000 -3.769433E+0000
  2.103406E+0000 -2.781592E+0000
  3.610035E+0000  4.015755E+0000
 -2.971205E+0000  4.380061E+0000
 -5.066321E+0000 -2.261079E+0000
  3.284422E+0000 -3.894620E+0000
  3.986199E-0001  3.101097E+0000
 -1.316965E-0001  2.489439E+0000
 -3.828298E+0000 -3.250159E-0001
 -3.092754E-0001 -1.933805E+0000
  2.516718E+0000  1.282927E+0000
  1.190089E+0000  2.414156E+0000
 -3.172068E+0000  5.847566E-0001
 -4.022800E-0001 -4.756924E+0000
  1.336597E+0000 -2.033058E+0000
  2.654977E+0000  1.151856E+0000
 -1.745885E+0000  1.761903E-0001
 -3.660234E-0001 -1.574421E-0001
  8.225873E-0001 -1.050502E+0000
 -2.311706E+0000 -8.942002E-0001
  2.119995E+0000  9.739975E-0001
 -1.378525E+0000  5.192433E-0001
 -1.590489E+0000  1.100728E-0002
  1.595634E+0000 -5.392948E-0001
  7.647768E-0001 -2.809810E+0000
 -1.401365E+0000 -8.530211E-0001
  2.783031E+0000 -4.664849E-0001
 -2.180200E+0000  8.219295E-0001
 -1.181787E+0000  3.803754E-0001
  6.827181E-0001 -1.310833E+0000
  2.505943E-0001  1.546961E+0000
  1.853658E-0001  6.943112E-0001
 -2.934576E+0000 -1.798753E+0000
  1.128130E+0000 -2.010616E+0000
 -9.041288E-0001  3.129786E+0000
 -5.814617E-0001 -1.643887E+0000
 -1.408615E+0000 -2.972575E-0001
  2.042775E+0000  3.192157E-0002
 -8.684107E-0001 -2.550101E-0002
  8.797469E-0001 -1.030993E+0000
 -1.667566E+0000 -8.784635E-0001
  7.444195E-0001 -1.304240E+0000
  1.438976E+0000  1.307628E+0000
  1.720284E+0000  1.185825E-0001
 -3.286914E+0000  8.978818E-0001
 -6.005010E-0001 -1.218601E+0000
  3.363561E+0000 -1.134246E+0000
 -1.844467E+0000  3.234634E+0000
 -5.854922E-0002 -2.059284E+0000
 -2.004014E+0000 -7.257294E-0001
  1.075581E+0000 -6.992602E-0001
 -6.535060E-0001  3.732098E-0001
 -7.970876E-0001 -7.104173E-0001
  2.994175E-0001 -2.943624E+0000
  3.712243E+0000  1.674437E-0002
  5.783406E-0001  2.013406E+0000
 -3.220747E+0000 -5.661369E-0001
  1.716591E+0000 -1.653047E+0000
  2.789681E+0000 -1.816676E-0001
 -1.525434E+0000  2.336584E+0000
 -2.022750E+0000  1.207366E-0001
  7.273494E-0001 -3.086680E+0000
  4.888581E-0001 -1.473735E+0000
  6.028603E-0001  1.861902E+0000
 -9.579182E-0001  4.948457E-0001
  3.280121E-0001 -4.867158E-0001
  1.415121E+0000 -8.307969E-0001
 -5.182405E-0001  1.541845E+0000
  1.405621E+0000  2.571944E+0000
 -8.498287E-0001 -1.041734E-0001
  6.498728E-0001 -1.214021E+0000
  2.032976E+0000  9.067886E-0001
 -6.550656E-0001  2.248142E+0000
 -2.995082E+0000 -3.348974E+0000
  1.246996E+0000 -1.744247E+0000
  2.965667E+0000  9.301598E-0001
 -4.036198E+0000  2.692417E+0000
 -1.032867E+0000 -4.325168E+0000
  9.598538E-0001 -3.355284E+0000
  3.420362E+0000  1.944055E+0000
 -1.830636E+0000  1.797942E+0000
 -2.799438E+0000 -8.971855E-0001
  3.186986E-0001 -3.034520E+0000
 -9.156119E-0002  1.943680E+0000
 -1.514564E+0000  1.729477E+0000
 -1.608769E+0000  6.904556E-0001
  4.468524E-0001 -2.915662E+0000
  1.602790E+0000  2.411986E+0000
  9.582360E-0001  8.619967E-0001
 -5.714171E+0000 -6.657099E-0001
  5.681799E+0000 -2.686130E+0000
  1.379795E+0000  1.838360E+0000
 -3.054146E+0000  3.806694E+0000
 -1.941035E+0000  6.633141E-0001
  7.298122E-0001 -1.676181E+0000
  6.005087E-0001  1.462956E+0000
 -1.064435E+0000  4.981031E-0001
 -1.586840E+0000  1.200019E+0000
  1.960374E-0001 -2.397626E+0000
  1.774718E+0000 -3.136694E+0000
  8.585946E-0001  3.480726E+0000
 -1.365692E+0000  2.294013E+0000
 -2.104310E+0000 -1.195786E+0000
  3.832269E+0000 -3.300018E+0000
  1.437722E+0000  3.138322E+0000
 -1.470529E+0000  1.666682E+0000
 -1.010170E+0000 -2.208274E+0000
  3.010244E+0000 -1.316223E+0000
  9.824977E-0001  2.457756E+0000
 -1.836707E+0000  3.041383E-0001
 -9.295403E-0001 -3.004668E+0000
  3.831574E+0000 -5.714753E-0001
  1.016101E+0000  5.220776E+0000
 -3.198084E+0000  1.431926E+0000
  1.522119E-0001 -3.722358E+0000
  1.455163E+0000 -4.847596E-0001
  3.253979E+0000  1.668985E+0000
 -3.698842E+0000  1.586732E-0001
  6.195355E-0001 -2.047268E+0000
  1.586086E+0000  2.097334E+0000
 -1.294256E+0000  2.948848E+0000
 -1.480986E+0000 -2.298255E+0000
  2.625386E-0001 -2.599442E+0000
  2.857078E+0000 -6.915855E-0001
 -3.867810E-0001  2.152812E+0000
 -7.233004E-0001  7.071509E-0002
 -4.638381E-0001 -2.676583E+0000
  2.673431E+0000  3.369816E+0000
 -1.970698E+0000  3.977995E+0000
 -2.156042E+0000 -3.657177E+0000
  5.001188E-0001 -4.853620E+0000
  3.737085E+0000  2.605154E+0000
 -3.565995E+0000  5.021943E+0000
 -1.761088E+0000 -3.570354E+0000
  3.575863E+0000 -3.002394E+0000
  1.039147E+0000  3.823853E+0000
 -4.036595E-0001  2.502234E+0000
 -3.336576E+0000 -1.346893E+0000
  4.689560E-0001 -1.550978E+0000
  4.448602E+0000 -2.783907E+0000
 -2.655920E-0001  5.013734E+0000
 -1.924145E+0000  3.171386E-0001
 -3.865152E+0000 -2.783554E+0000
  5.870458E+0000 -2.610546E+0000
 -5.328170E-0001  2.167051E+0000
 -6.800129E-0001  2.929867E+0000
 -1.703935E+0000 -1.576305E+0000
  1.213657E+0000  2.991989E+0000
  3.061996E+0000  2.444109E+0000
 -2.211228E+0000 -5.504237E-0001
  2.719020E+0000 -9.203742E-0001
 -1.897273E+0000  6.577632E-0001
  1.643267E+0000  2.594033E+0000
 -1.635520E+0000 -1.089409E+0000
 -9.093398E-0001 -1.199983E+0000
  2.253317E+0000 -4.718246E-0001
 -6.421277E-0001  1.554057E+0000
 -2.441197E+0000 -1.611056E+0000
  1.616868E+0000 -3.288440E+0000
 -1.073724E-0001  2.198556E-0001
  3.801841E-0001 -8.009029E-0001
  1.166375E+0000 -2.037346E-0001
 -5.574227E-0001  1.699847E+0000
 -6.487776E-0001 -6.360381E-0002
 -2.486011E+0000  1.527827E+0000
  1.970081E+0000 -1.837418E+0000
  4.871233E-0001  1.774599E+0000
 -4.767731E-0001  6.382593E-0001
 -1.871301E+0000 -1.716672E-0001
 -7.274739E-0001 -2.250364E+0000
  1.289553E+0000  2.415284E-0001
  6.385170E-0001  2.929195E-0001
 -1.342338E+0000  7.254327E-0001
 -5.531987E-0001 -9.900988E-0001
  4.126093E+0000 -1.171254E+0000
 -2.998796E+0000  3.226518E+0000
 -6.306296E-0001 -1.842838E+0000
  1.969683E+0000 -2.765996E+0000
  1.564749E+0000  3.924387E+0000
 -9.769573E-0001  6.193046E-0001
 -3.006929E+0000 -1.013372E+0000
  2.063887E+0000 -2.821994E+0000
  7.065280E-0001  1.694118E+0000
 -9.710093E-0001  1.922042E+0000
 -1.130022E+0000 -1.019377E+0000
 -3.006112E-0001 -3.055170E+0000
  3.832368E+0000  1.041146E+0000
 -1.797801E+0000  1.204339E+0000
 -2.209406E+0000 -2.722857E+0000
  4.950520E+0000 -1.928858E+0000
  7.569721E-0001  1.681117E+0000
  2.294492E-0001  4.476309E+0000
 -2.932901E+0000 -1.616344E+0000
  1.181183E+0000 -2.480788E+0000
  2.130689E+0000  2.822797E+0000
 -1.277978E+0000  2.578965E+0000
 -2.419885E+0000 -4.046307E+0000
  3.078591E+0000 -2.487174E+0000
  9.309040E-0001  3.223741E+0000
 -1.243224E+0000  1.410635E+0000
 -1.561930E+0000 -1.845636E+0000
  1.095647E+0000  9.929915E-0001
  7.271989E-0001  1.489646E+0000
 -2.120655E+0000  1.552471E+0000
  2.092929E+0000 -2.014119E+0000
 -4.592135E-0002  1.744985E+0000
  8.687529E-0001  2.688754E+0000
 -7.794369E-0001 -2.940477E+0000
 -2.227132E+0000  8.870258E-0001
  2.032444E+0000 -1.350350E+0000
 -6.221044E-0001  3.951259E+0000
 -1.104008E+0000  1.499697E+0000
 -1.642881E+0000 -3.973844E+0000
  1.461299E+0000 -3.270718E+0000
  2.633270E+0000  3.831323E+0000
 -4.851736E+0000  1.819062E+0000
 -3.245457E+0000 -4.579735E+0000
  3.243404E+0000 -1.462867E+0000
  1.207588E+0000  3.328255E+0000
 -4.209501E+0000  2.119530E+0000
  5.084728E-0001 -4.021025E+0000
  2.333354E+0000 -1.462654E+0000
  4.036435E-0001  2.998575E+0000
 -2.657609E+0000  1.349675E+0000
 -1.404514E+0000 -4.181095E+0000
  4.800028E+0000 -4.146279E+0000
  4.333240E-0001  4.613303E+0000
 -2.153284E+0000  4.373958E-0001
 -3.476913E+0000 -2.625899E+0000
  2.504531E+0000 -3.098895E+0000
  2.536530E+0000  2.779100E+0000
 -4.594259E-0003  1.579668E+0000
 -4.868392E+0000 -2.368139E+0000
  2.509866E+0000 -3.286584E+0000
  1.717901E+0000  3.497529E+0000
 -1.889669E+0000  2.802486E+0000
 -4.048120E+0000 -2.193847E+0000
  2.865178E+0000 -2.324205E+0000
  3.308009E+0000  2.365563E+0000
 -4.754179E+0000 -6.095806E-0001
 -1.108059E+0000 -1.719415E+0000
  3.420940E+0000  1.576851E-0001
 -1.080339E+0000  3.302871E+0000
 -1.618900E+0000 -8.381616E-0001
 -1.140656E-0001 -1.179665E+0000
  6.390845E-0001  2.342570E-0001
  7.919799E-0001  4.640802E-0001
 -5.365382E-0001 -4.165730E-0002
  1.638975E+0000 -3.007277E+0000
 -9.032333E-0001  6.931011E-0001
 -2.325415E-0001 -2.687580E+0000
  8.436877E-0001 -4.981091E-0001
  8.919172E-0001  1.570720E+0000
  4.914724E-0001  6.068819E-0001
 -3.148239E+0000 -2.123514E+0000
  2.925094E+0000 -3.167552E+0000
 -1.536214E+0000  2.742471E+0000
  1.584331E+0000 -1.518331E-0001
 -1.733137E+0000  3.374103E+0000
 -3.894808E-0001  6.045788E-0001
 -1.287322E+0000 -4.019399E-0001
  1.593529E-0001 -1.047849E+0000
  1.804219E+0000  2.428170E+0000
  7.525473E-0001  4.050578E-0001
 -2.615256E+0000 -7.462404E-0001
  1.121002E-0001 -2.360433E+0000
  1.998041E+0000  4.383980E-0001
 -1.689773E+0000  2.798172E+0000
 -1.690105E+0000 -1.750704E+0000
 -1.363519E+0000 -1.902126E-0001
  3.268100E+0000 -8.416380E-0001
 -6.862120E-0001  3.802628E+0000
 -1.140776E+0000  1.685171E+0000
 -1.382528E+0000 -2.678999E+0000
  1.706789E+0000  6.506883E-0001
  5.498403E-0001 -3.996219E-0001
  5.659528E-0001  1.978994E-0001
 -1.229889E+0000  7.871734E-0001
 -1.305141E-0001 -1.024075E+0000
  1.861065E+0000  2.359290E-0001
  1.850995E+0000  2.459204E-0001
 -3.270953E+0000 -4.304160E-0001
  1.343090E+0000 -2.435427E+0000
  3.673979E+0000  3.105486E+0000
 -2.865274E+0000  1.295674E+0000
 -9.007994E-0001 -1.125978E+0000
  3.080946E+0000  6.880604E-0001
 -2.996648E-0001  1.838912E+0000
 -1.950730E+0000 -2.553646E+0000
 -1.330223E+0000  1.945869E-0001
  8.520144E-0001  9.897210E-0001
 -3.014004E-0001  3.196492E+0000
 -6.364078E-0001  1.802090E+0000
 -2.654313E+0000 -2.582265E+0000
 -1.649944E-0001 -1.546447E+0000
  8.160476E-0001  2.981032E-0001
 -1.202000E-0001  9.344922E-0001
 -9.386063E-0001  2.463983E+0000
  7.706325E-0001  9.314378E-0001
 -4.367856E-0001 -5.659146E-0001
  1.293844E+0000 -8.401551E-0001
  1.473297E-0001  7.081078E-0001
 -1.282020E+0000  1.318628E+0000
 -1.364080E-0001 -2.257939E+0000
  3.148128E-0001  4.377629E-0002
  2.056400E+0000  2.169587E-0001
 -2.270614E+0000 -1.386380E+0000
  1.077566E+0000  1.146023E+0000
  2.750763E+0000 -2.297237E+0000
 -3.363712E+0000  1.381617E+0000
  2.849429E+0000 -3.769971E-0001
 -6.969066E-0001 -3.142512E-0001
  2.362308E-0001  1.584719E-0001
  1.574610E+0000  1.777400E+0000
 -1.807545E+0000 -1.938460E+0000
 -5.844111E-0001 -2.579265E-0001
  1.484819E+0000 -1.610973E+0000
  1.586894E+0000  6.187168E-0001
 -5.259651E-0001  1.422381E+0000
 -1.170144E+0000 -7.776296E-0001
 -9.401643E-0002 -1.551095E+0000
  9.451059E-0001  1.846093E-0001
 -1.449819E-0002  4.024819E+0000
 -1.671598E+0000  1.953479E-0001
 -1.248983E+0000 -1.888747E+0000
  1.647444E+0000 -2.650646E+0000
 -1.548228E+0000  3.977282E+0000
  3.592965E+0000 -1.588577E-0001
 -4.811974E+0000  2.665638E+0000
  9.559089E-0001 -1.168677E+0000
 -1.077041E-0001  3.927821E-0001
  1.897388E+0000 -7.530140E-0001
 -2.234049E-0001  2.436985E+0000
 -3.863727E-0001 -1.984479E+0000
  1.393300E+0000 -1.254807E-0001
 -4.644003E-0002  2.807574E+0000
 -8.805187E-0002  2.257933E+0000
 -1.401825E+0000 -6.801904E-0001
  1.314514E+0000 -1.355365E+0000
 -4.217076E-0001  9.402593E-0001
  1.115945E-0001  1.857241E+0000
 -1.722338E+0000 -1.631396E+0000
 -1.988895E-0001 -8.185410E-0001
  2.598877E+0000  1.171223E+0000
 -1.889447E+0000  2.460198E+0000
 -1.828573E+0000 -3.802410E+0000
  2.252869E+0000 -4.023937E+0000
  8.420550E-0001  3.780632E+0000
  2.269168E-0001  1.802992E+0000
 -5.372428E+0000 -8.966302E-0001
  3.300284E+0000 -4.252136E+0000
  1.184138E+0000  3.511782E+0000
  7.749100E-0001  3.883123E+0000
 -3.648615E+0000 -8.687202E-0001
  4.284283E+0000 -3.490090E+0000
  1.901842E+0000  1.978145E-0001
 -6.100197E-0001  1.840694E+0000
 -2.548034E+0000  2.940296E-0001
  4.652288E-0001 -6.423663E-0001
 -6.600410E-0001  1.021192E+0000
  9.452169E-0001  5.723305E-0001
 -1.917317E+0000  2.026332E-0002
  2.770193E-0001 -1.169965E+0000
  4.604833E-0001  1.377703E+0000
 -8.305156E-0001 -6.393400E-0001
  9.367959E-0001  2.045317E-0001
  1.331514E-0001 -4.646775E-0002
 -8.525197E-0001 -1.287447E+0000
  1.344314E+0000  5.068249E-0002
 -2.209848E+0000  1.638669E+0000
  3.139429E+0000 -1.907949E+0000
 -1.198864E+0000 -1.072874E+0000
  1.165457E+0000 -2.844462E-0001
 -1.115343E+0000  1.376733E+0000
  8.126219E-0001  1.897105E+0000
 -6.369742E-0002 -9.397382E-0002
 -5.333970E-0001 -2.473677E+0000
 -7.609899E-0001  2.268736E-0001
  1.870532E-0001  4.000152E+0000
 -1.654600E+0000 -1.411293E+0000
 -1.315507E+0000 -3.311089E-0001
  4.016532E+0000 -7.738305E-0001
 -9.888098E-0001  1.522569E+0000
 -7.955472E-0001 -2.054366E+0000
  6.767845E-0001 -3.681433E-0001
 -1.058063E+0000  3.397182E+0000
 -1.276989E+0000  2.612698E-0001
 -3.758647E-0001 -1.761894E+0000
  1.203781E+0000 -2.156643E+0000
  1.859316E+0000  1.543783E-0001
  4.440616E-0002  1.184461E+0000
  1.461565E+0000 -1.286775E+0000
  1.656299E+0000 -5.623838E-0001
 -3.010859E+0000  2.634717E+0000
  2.476811E+0000 -2.602616E+0000
 -2.670259E+0000 -2.062838E+0000
  9.011661E-0001  1.942148E+0000
 -1.926442E-0001 -2.478216E+0000
 -1.831019E+0000 -1.360684E+0000
  8.551846E-0001 -2.322458E+0000
  2.419296E+0000  6.409686E-0001
 -3.542280E-0001  4.609019E+0000
 -3.358800E+0000 -9.253114E-0002
  1.307898E+0000 -1.528059E+0000
  1.860514E-0001  1.334699E+0000
  9.429054E-0001  6.510446E-0001
 -9.741029E-0001 -1.173286E+0000
 -6.855803E-0002 -2.641768E+0000
 -3.000985E-0001  1.470777E+0000
  1.349328E+0000  2.552585E+0000
 -1.085018E+0000  5.847936E-0001
 -1.266140E+0000 -3.894779E+0000
  2.380651E+0000 -6.121403E-0001
  2.056484E+0000  2.437677E+0000
 -2.250186E+0000  2.014112E+0000
 -1.976123E-0001 -2.680125E+0000
  1.797810E+0000  7.633821E-0001
  1.645492E-0001 -1.195381E-0001
 -2.633122E+0000 -2.690345E-0001
 -5.597947E-0001  8.664169E-0002
 -8.511497E-0001 -1.259864E+0000
  1.959017E-0001  1.890828E+0000
  1.509212E+0000  2.494002E-0001
 -6.082286E-0001 -1.086305E+0000
 -2.488656E+0000 -2.718930E-0001
  2.920336E+0000 -7.911754E-0001
  6.953044E-0001  3.607334E+0000
 -8.517471E-0001 -1.187632E-0001
  7.561419E-0001 -2.458264E+0000
  1.630791E-0001  1.430746E+0000
  2.561958E+0000 -8.484364E-0002
 -2.579323E+0000  6.184701E-0001
  8.526164E-0001  8.493270E-0001
 -2.587401E-0001 -4.697611E-0002
  9.456948E-0001  8.166016E-0001
 -1.225166E+0000  2.002024E+0000
  1.047336E+0000 -2.195776E-0001
 -3.834463E-0002 -1.942301E+0000
  3.792802E+0000  1.770102E+0000
 -2.266769E+0000  3.744365E+0000
 -3.234588E+0000 -1.973327E+0000
  2.838222E+0000 -3.324037E+0000
  3.739906E+0000 -4.023500E-0002
 -2.316634E+0000  3.766326E+0000
  2.702568E-0001 -2.782799E+0000
 -2.426686E+0000 -1.125944E+0000
  3.067501E+0000 -5.252318E-0001
  1.684176E+0000  1.880328E+0000
 -5.061674E+0000 -9.402701E-0001
  2.242170E+0000 -9.430274E-0001
  1.737010E+0000  1.367713E+0000
 -5.852745E-0001  5.762876E-0001
 -7.264381E-0001  1.746493E+0000
  1.906862E+0000 -2.066678E+0000
 -2.011732E+0000  2.420411E+0000
  9.563712E-0001 -8.537251E-0001
 -2.940207E+0000  2.044861E+0000
  2.515375E+0000  1.893863E+0000
 -2.929398E+0000 -6.229835E-0001
 -9.414872E-0001 -3.823668E+0000
  2.334096E+0000 -3.539242E+0000
  3.088238E+0000  1.857697E+0000
 -1.070085E+0000  3.164075E+0000
 -2.305044E+0000 -1.044415E+0000
  9.714215E-0001 -5.143961E+0000
  3.234389E+0000 -1.022766E+0000
  6.432415E-0001  2.406744E+0000
 -1.432423E-0001  3.641796E+0000
 -1.695299E+0000 -3.252691E+0000
 -1.134695E-0001 -1.971604E+0000
  4.901777E+0000  3.948067E-0001
 -3.370472E+0000  1.675815E+0000
 -2.557307E-0001 -3.361457E+0000
  7.541627E-0001  7.795295E-0001
  7.626533E-0001  4.435105E+0000
 -4.507705E+0000 -8.901419E-0002
  2.894487E-0001 -1.520195E+0000
  1.780699E+0000  1.177990E+0000
  6.274939E-0001  6.136412E-0001
 -2.651376E+0000 -8.565532E-0001
  2.287282E+0000 -5.126526E+0000
  3.207647E+0000  3.090603E+0000
 -1.547526E+0000  2.903250E+0000
 -4.265697E+0000 -1.222356E+0000
  2.465002E-0001 -3.834600E+0000
  6.011834E+0000  2.177024E+0000
 -2.539361E+0000  3.741764E+0000
 -3.648689E+0000 -2.656779E+0000
  2.518105E-0001 -2.913587E+0000
  3.475642E+0000  1.252096E+0000
  5.942041E-0001  3.093162E+0000
 -1.598904E+0000  2.647286E-0001
  1.232235E-0001 -2.737359E+0000
  3.250113E-0001  3.436408E-0001
 -7.665182E-0001  2.464155E+0000
  1.070316E-0002 -4.098106E-0001
  7.819696E-0002 -2.820776E+0000
 -6.946673E-0001  1.877183E+0000
  2.913855E+0000 -1.061920E+0000
 -8.280272E-0001  1.133217E+0000
  1.774508E-0001  5.985741E-0001
 -4.695173E-0001 -1.932094E+0000
  2.698886E+0000  9.068729E-0001
  4.004468E-0001  5.244864E-0001
 -1.867108E+0000 -8.787473E-0001
 -8.692165E-0001  3.553301E-0001
  1.164784E+0000 -4.127776E-0002
  6.629814E-0001  1.204883E-0001
 -1.841062E+0000 -1.908674E-0001
  2.693287E+0000 -3.174364E+0000
  2.464287E+0000  1.111285E+0000
 -5.174812E-0001 -6.162134E-0001
 -3.152450E+0000  8.560944E-0001
  3.049076E+0000 -2.744512E+0000
 -2.583641E-0001  7.893815E-0001
 -1.642897E+0000  2.881349E+0000
 -2.399406E+0000 -2.145365E+0000
  6.125366E-0001 -2.177853E+0000
  3.410941E+0000  7.122549E-0002
 -2.196295E+0000  1.669354E+0000
 -8.185457E-0001 -1.726382E+0000
  1.780249E+0000  3.913586E-0001
  1.731321E-0001  7.944929E-0001
 -2.566738E+0000  1.375731E+0000
  9.889210E-0001 -1.234520E+0000
 -8.961608E-0001 -1.236575E+0000
 -1.020005E+0000  9.648893E-0001
  2.165179E+0000 -7.340599E-0001
 -2.378207E+0000  3.691244E+0000
  3.596305E-0001 -2.523575E+0000
  4.924995E-0001 -1.503110E+0000
  2.184788E+0000  1.862435E+0000
 -1.473198E-0001  1.180977E+0000
 -4.043806E+0000  3.549092E-0001
  7.421334E-0001 -3.027599E+0000
  4.360362E+0000  1.934488E-0002
 -6.701552E-0001  4.269633E+0000
 -5.540592E+0000 -1.957514E+0000
  6.856911E-0001 -6.413796E+0000
  5.917438E+0000  2.976337E+0000
 -1.539669E+0000  5.237077E+0000
 -2.347206E+0000 -1.328299E+0000
  1.858550E+0000 -3.418154E+0000
  4.183649E+0000  1.871294E+0000
 -5.022767E-0001  5.818487E+0000
 -4.228419E+0000  1.760589E+0000
 -8.345641E-0001 -5.799990E+0000
  2.817751E+0000 -1.212425E+0000
  8.874392E-0001  3.142827E+0000
 -4.386041E+0000  1.938630E+0000
 -1.688797E+0000 -5.316550E+0000
  5.189572E+0000 -2.164627E+0000
  3.561826E+0000  6.742956E+0000
 -4.849886E+0000  9.393996E-0001
 -2.429098E+0000 -5.866877E+0000
  5.399884E+0000 -2.263301E+0000
  1.708756E+0000  4.481649E+0000
 -2.431974E+0000  2.279893E+0000
 -7.317320E-0001 -5.220641E+0000
  3.170331E+0000 -4.216537E-0001
  1.107251E+0000  4.123964E+0000
 -3.236578E+0000  4.437902E-0001
 -2.177558E+0000 -5.254392E+0000
  5.981320E+0000 -1.703430E+0000
 -3.676249E-0001  4.821886E+0000
 -7.286475E-0001  2.920004E+0000
 -3.348723E+0000 -3.294691E+0000
  1.515568E+0000 -3.454840E+0000
  3.777612E+0000  1.886561E+0000
  5.220003E-0001  1.329513E+0000
 -2.567651E+0000 -1.101247E+0000
 -2.812727E-0002 -3.970212E+0000
  4.868190E+0000  1.800006E+0000
 -2.033846E+0000  4.544444E+0000
 -2.979811E+0000 -6.859837E-0001
  1.055178E+0000 -2.501111E+0000
  3.907337E+0000 -1.208777E+0000
 -3.238350E-0001  5.675687E+0000
 -2.042719E+0000 -1.411759E+0000
 -1.348071E+0000 -4.434587E+0000
  4.405253E+0000  1.092479E+0000
  3.339956E+0000  2.468437E+0000
 -7.799568E+0000  1.210042E+0000
  6.377571E-0001 -6.668576E+0000
  3.915006E+0000  7.340704E-0001
 -1.271430E+0000  4.634295E+0000
 -3.736445E+0000  4.846371E-0001
  1.121197E+0000 -5.798669E+0000
  2.835096E+0000 -1.686283E+0000
  3.307680E+0000  5.047722E+0000
 -5.785360E+0000  1.963478E+0000
 -3.944172E-0001 -4.828603E+0000
  2.825961E+0000 -2.391613E+0000
  3.493943E+0000  4.334261E+0000
 -4.926120E+0000  2.835686E+0000
 -3.588594E+0000 -7.210619E+0000
  4.596416E+0000 -1.199332E+0000
  5.105287E+0000  6.644678E+0000
 -7.194331E+0000  3.577241E+0000
 -1.509046E+0000 -6.681074E+0000
  4.099127E+0000 -3.376320E+0000
  2.759953E+0000  4.520542E+0000
 -6.171349E+0000  2.428690E+0000
 -1.009948E+0000 -7.097877E+0000
  3.548148E+0000 -1.379765E+0000
  1.560956E+0000  4.662369E+0000
 -2.940597E+0000  1.282647E+0000
 -1.031515E+0000 -2.655048E+0000
  5.605078E+0000 -3.120490E+0000
 -6.032884E-0001  5.562510E+0000
 -2.831594E+0000 -3.919633E-0001
 -6.720048E-0001 -3.664644E+0000
  5.187327E-0001  7.587272E-0001
  3.797281E+0000  3.001932E+0000
 -2.684425E+0000  2.189724E+0000
 -1.569184E+0000 -1.372719E+0000
  1.300626E-0001 -1.572370E+0000
  1.693264E+0000 -2.914978E+0000
  6.539282E-0001  1.351869E+0000
  1.391272E+0000  2.602382E-0001
  6.542478E-0001 -8.832844E-0001
  1.837207E-0001  1.998122E+0000
  4.612960E-0001  9.526801E-0001
 -1.940655E+0000 -1.651981E+0000
  3.853606E+0000 -2.184639E+0000
  1.115411E+0000  4.012132E+0000
 -2.479915E+0000  1.267211E+0000
 -1.518398E+0000 -2.906841E+0000
  3.265084E+0000 -1.257294E+0000
 -1.049442E+0000  1.339194E+0000
 -9.896082E-0001 -1.127245E+0000
  3.202199E-0001 -1.622047E+0000
  1.945428E+0000  6.775757E-0001
 -1.672849E+0000  2.532844E-0002
  5.995824E-0001  6.792093E-0001
  4.154568E+0000 -1.716483E+0000
 -2.946894E+0000  1.775912E+0000
  1.013320E+0000 -1.325715E+0000
 -1.538651E+0000  3.044030E+0000
  1.507998E+0000 -1.105749E+0000
  9.167655E-0002  2.173241E-0001
  3.553302E-0001  1.475824E+0000
 -1.067335E+0000  4.307751E-0003
  1.640151E+0000  8.825489E-0001
 -4.694790E-0002  2.833135E+0000
 -2.255685E+0000 -1.689485E+0000
  1.742619E+0000 -1.729042E+0000
  2.157522E+0000 -6.947520E-0001
 -2.050115E-0001  3.065012E+0000
  1.821154E-0001  2.177593E+0000
 -2.744642E+0000 -3.604130E+0000
  3.853417E+0000 -2.076910E+0000
  2.261501E+0000  5.716038E+0000
 -2.148059E+0000  2.396236E-0001
 -2.863810E+0000 -5.917949E+0000
  5.397355E+0000  6.932881E-0001
 -8.491641E-0001  2.489063E+0000
 -2.381709E+0000 -5.933107E-0001
 -4.961601E-0001 -3.010159E+0000
  2.209187E+0000  6.463120E-0001
  7.716689E-0002  3.077806E+0000
 -3.451630E+0000 -6.931127E-0001
  2.504612E-0001 -7.523895E-0001
  3.185850E+0000 -1.871404E+0000
 -1.929278E+0000  3.002213E+0000
 -1.756606E+0000 -1.497215E+0000
  1.449084E+0000 -1.478913E+0000
  1.135655E+0000  2.254538E+0000
 -3.298047E+0000  1.394262E+0000
 -1.518283E-0001 -2.477380E+0000
  2.467762E+0000 -1.434297E+0000
  1.193436E+0000  1.718497E+0000
 -1.725198E+0000  1.187178E+0000
  3.059045E+0000 -2.822803E+0000
 -3.151132E-0001 -1.768640E+0000
  5.744473E-0001 -3.059613E-0002
  1.304072E+0000 -3.252696E-0001
 -2.734789E+0000  1.301462E-0001
 -2.425082E-0001 -3.517233E+0000
 -7.491322E-0001  1.120330E+0000
  1.399019E-0001  6.610522E-0001
 -4.135424E-0001 -1.108931E+0000
 -1.356035E+0000  3.620275E-0001
  1.885830E+0000  8.361851E-0001
 -8.271987E-0001 -5.910786E-0001
 -2.426022E+0000 -1.435307E+0000
 -1.293643E-0001 -1.441752E+0000
  1.766663E+0000 -2.708697E+0000
 -1.994421E+0000  2.898536E+0000
  2.285045E+0000 -8.791045E-0001
 -2.146451E+0000 -4.532323E-0001
  2.027489E+0000 -8.726952E-0001
  5.926366E-0001  5.715368E-0001
  2.308133E+0000  4.587370E+0000
 -4.727735E+0000  7.085670E-0001
  3.039991E-0001 -4.824034E+0000
  3.273971E+0000 -1.164336E+0000
 -6.607707E-0001  4.124750E+0000
 -2.631275E+0000 -2.335516E-0001
 -1.499953E+0000 -2.313743E+0000
  1.667199E+0000 -2.509628E+0000
  1.377425E+0000  2.626970E+0000
 -6.481100E-0001  2.880897E+0000
 -2.684952E+0000 -2.901090E+0000
  1.925672E+0000 -1.339448E+0000
  8.568172E-0001  1.409502E+0000
 -1.545374E+0000  8.537722E-0001
 -2.108417E+0000 -2.168514E+0000
  3.051519E+0000 -1.401049E+0000
  2.611706E-0001  2.355825E+0000
 -1.146534E+0000  1.082784E+0000
 -1.252052E+0000 -2.720695E+0000
  5.295187E-0001 -1.153443E+0000
  2.474284E+0000 -4.273828E-0001
 -6.714706E-0001  1.827646E+0000
 -4.297159E-0001 -1.882555E+0000
  7.875378E-0001 -1.146275E+0000
  1.762979E+0000  5.754342E-0001
 -2.489862E+0000  2.082883E+0000
  5.230696E-0001 -4.356774E-0001
 -4.968462E-0001 -2.849399E+0000
 -7.437677E-0001  8.479643E-0002
  1.225260E+0000 -3.694007E-0001
 -1.347980E+0000 -1.172739E+0000
  5.191897E-0001 -1.444618E+0000
  3.683962E-0001  5.161039E-0001
 -1.501884E+0000  1.169140E+0000
 -2.802707E+0000  9.694515E-0001
  2.355221E+0000 -9.720216E-0001
 -3.958172E-0002  1.244987E+0000
 -1.087259E+0000 -1.245551E+0000
  1.904887E+0000  4.999302E-0001
 -4.550889E-0002  2.470582E+0000
 -3.110603E+0000 -3.368707E-0001
 -1.100795E-0001 -2.343435E+0000
  2.067260E+0000  8.118014E-0001
 -7.170883E-0001  1.821444E-0001
 -9.890154E-0001 -5.723760E-0002
  2.157589E+0000 -2.912634E+0000
  2.660296E+0000  2.570703E+0000
 -5.355281E+0000 -5.394818E-0001
 -3.644758E-0001 -3.850411E+0000
  3.020938E+0000  1.705270E+0000
  1.322915E+0000  2.421658E+0000
 -6.535329E+0000 -1.154868E+0000
  2.370543E+0000 -3.926316E+0000
  2.665828E+0000  1.264840E+0000
 -1.052199E+0000  3.181362E+0000
 -2.925057E+0000 -1.209474E+0000
 -3.069343E-0001 -1.277665E+0000
  1.828635E+0000  5.562591E-0001
 -3.092190E-0001  9.987178E-0001
 -2.364343E+0000 -2.063824E+0000
  7.375833E-0001 -2.340042E+0000
  3.639048E+0000 -8.078507E-0001
  2.439191E+0000  4.341459E+0000
 -3.475220E+0000  1.190886E+0000
 -2.031077E+0000 -6.105511E+0000
  5.028502E+0000 -2.141351E-0001
  2.021723E+0000  4.285870E+0000
 -2.759970E+0000  9.747184E-0001
 -1.449180E+0000 -4.758151E+0000
  1.912845E+0000 -1.583548E+0000
  3.135247E+0000  4.511328E+0000
 -2.623177E+0000  1.270478E+0000
 -3.465626E+0000 -4.023311E+0000
  4.946392E+0000 -4.677958E+0000
 -7.832426E-0001  5.143240E+0000
  5.568420E-0002  1.972847E-0001
 -2.452562E+0000 -8.292435E-0001
  3.093767E+0000 -2.919639E-0001
  1.167396E+0000  1.145381E+0000
 -4.142638E+0000 -7.752051E-0001
  5.067836E-0002 -1.276602E+0000
  3.863812E+0000 -4.295041E-0001
 -1.240637E+0000  4.666421E+0000
 -1.482963E+0000  2.154879E+0000
  8.373435E-0001 -4.016206E-0001
 -3.344481E-0001 -1.554172E+0000
  1.443092E+0000 -7.313727E-0001
  6.041938E-0001  4.334908E+0000
 -2.346493E+0000 -1.364596E+0000
 -4.611650E-0001 -1.339412E+0000
  3.734669E+0000 -5.864793E-0001
 -1.343249E+0000  3.249080E+0000
 -1.331145E+0000 -1.842099E+0000
  1.276258E+0000 -2.525673E+0000
 -1.912792E-0001  7.767852E-0001
  3.950902E-0001  1.306859E+0000
 -8.566642E-0001 -5.575722E-0001
  4.995852E-0001 -1.313850E+0000
  1.389949E+0000 -1.822222E-0001
 -6.078743E-0002 -1.050072E+0000
  5.392779E-0001  7.018491E-0002
 -7.751537E-0001 -1.082293E+0000
  9.568540E-0001 -1.068746E+0000
  1.273385E-0001  2.715353E+0000
 -3.576686E+0000 -1.146068E+0000
  8.778620E-0001 -3.098038E+0000
  2.200416E+0000  1.935625E+0000
 -1.001841E+0000  2.535673E+0000
 -1.053405E+0000 -4.617273E-0001
 -7.123032E-0001 -1.305435E+0000
  4.464323E+0000  1.985308E+0000
 -1.340176E+0000  3.437064E+0000
 -2.535825E+0000 -1.233116E+0000
  5.809376E-0001 -3.359860E+0000
  1.816362E+0000  1.200731E+0000
 -7.150255E-0001  9.093925E-0001
 -1.893018E+0000 -2.391488E+0000
  1.133033E+0000 -1.841775E+0000
  1.971274E+0000  2.517713E+0000
 -2.187430E+0000 -7.330610E-0001
 -6.586827E-0001 -3.435785E+0000
  4.719294E+0000 -8.139759E-0001
 -2.040852E+0000  3.813934E+0000
 -3.456677E+0000 -1.544803E+0000
 -2.072794E+0000 -3.792939E+0000
  2.895747E+0000  2.091685E-0001
 -7.760563E-0001  3.264374E+0000
 -4.697568E+0000 -2.385253E+0000
  5.083607E+0000 -5.007533E+0000
  3.712969E+0000  3.094308E+0000
 -1.855924E+0000  5.787497E+0000
 -5.608530E+0000 -3.987601E+0000
  6.184047E-0001 -3.956928E+0000
  6.407206E+0000  4.375396E+0000
 -3.517075E+0000  2.827183E+0000
 -3.873583E+0000 -3.818893E+0000
  5.362515E+0000 -2.577198E+0000
  2.208529E-0001  3.874972E+0000
 -2.954886E+0000  1.332640E+0000
 -8.761150E-0001 -5.594457E+0000
  1.934579E+0000 -1.824441E+0000
  3.780996E+0000  3.562069E+0000
 -3.977938E+0000  3.508634E+0000
 -3.490942E+0000 -6.138263E+0000
  3.951967E+0000 -5.227380E+0000
  5.064146E+0000  4.656296E+0000
 -5.567945E+0000  5.347461E+0000
 -4.918444E+0000 -4.372535E+0000
  3.246259E+0000 -8.686584E+0000
  3.440209E+0000  3.555097E+0000
 -1.499013E+0000  5.251936E+0000
 -5.485424E+0000 -2.432116E+0000
 -1.111875E-0001 -3.766399E+0000
  4.648594E+0000  1.276619E+0000
 -2.815592E+0000  4.823756E+0000
 -3.730138E+0000 -9.962446E-0001
  1.430114E+0000 -3.265860E+0000
  4.382301E+0000  3.638120E+0000
 -1.826344E+0000  1.708230E+0000
  2.133910E-0001 -5.839322E-0001
  7.687468E-0001 -2.554624E+0000
 -1.650666E+0000  1.661561E+0000
  2.583130E+0000 -3.707432E-0001
 -1.788943E+0000 -1.009738E-0001
  1.292095E+0000 -5.726284E-0001
 -1.187657E+0000  1.093398E+0000
  1.143550E+0000  3.717293E+0000
 -8.757955E-0001 -1.244246E+0000
 -8.909039E-0001 -2.084091E+0000
  2.750553E+0000  4.885514E-0001
  1.804162E+0000  4.719503E+0000
 -2.518863E+0000 -2.276624E-0001
 -1.486455E+0000 -3.155064E+0000
  3.725822E+0000  1.564531E-0001
  2.420072E+0000  3.384399E+0000
 -4.214764E+0000  3.781772E+0000
  1.243184E+0000 -2.443002E+0000
  9.463200E-0001 -3.315615E+0000
  5.907132E-0001  1.162771E+0000
  1.180627E+0000  1.632965E+0000
 -1.574287E+0000 -2.217670E-0001
  1.684265E+0000  6.196499E-0001
 -1.490164E+0000  9.034248E-0001
  4.437759E-0001  5.482874E-0001
 -2.194373E-0001 -4.965586E-0001
 -1.831156E+0000  1.417258E+0000
  1.541924E-0001 -3.229184E-0001
  1.869385E+0000  1.212083E-0001
 -1.162527E+0000 -1.161468E+0000
  3.093063E-0001 -4.627615E-0001
  3.075565E+0000  1.484219E-0001
 -7.036396E-0001  1.674716E+0000
 -6.962110E-0001 -1.087056E+0000
  6.083972E-0001 -2.322284E+0000
  2.346000E+0000 -9.877177E-0001
  1.121528E+0000  3.047167E+0000
 -2.951823E+0000  2.395494E+0000
  9.942443E-0001 -3.394414E+0000
 -1.817015E-0001  7.022787E-0001
  2.473044E+0000  4.011662E+0000
 -2.405390E+0000  2.871976E+0000
 -3.306794E-0001 -4.419156E+0000
  4.075038E+0000 -3.438225E+0000
  8.215014E-0001  2.700268E+0000
 -5.301505E+0000  1.476812E+0000
  1.554904E+0000 -4.210485E+0000
 -4.299594E-0001  1.477423E-0001
  2.377932E+0000  1.599979E+0000
 -2.666952E+0000  1.360979E+0000
 -2.312464E+0000 -1.076478E+0000
  3.491869E+0000 -2.834456E+0000
  8.168883E-0001  3.439277E+0000
 -5.520378E-0001  2.279441E-0001
  4.390704E-0001 -3.986835E-0001
 -2.003604E+0000  1.815156E+0000
  1.077238E+0000 -1.347259E+0000
 -2.049617E+0000  4.462273E-0001
  1.677669E+0000  1.441733E+0000
 -2.278584E+0000  9.173385E-0001
 -1.076284E+0000 -1.363800E+0000
  1.926905E+0000 -1.914613E+0000
  1.746522E+0000  1.173077E+0000
  2.907808E-0002 -8.064324E-0001
  2.886822E-0001 -1.324033E+0000
  2.550754E+0000 -9.388677E-0001
  1.538472E-0001 -2.214617E-0001
 -6.606946E-0001 -1.734594E+0000
  1.486247E-0001  3.114295E-0001
  2.336807E+0000  1.148200E+0000
 -1.772764E+0000 -6.813509E-0001
  2.267647E-0001  2.025646E+0000
  2.095742E+0000 -6.265396E-0001
 -2.705031E+0000  1.042336E+0000
  1.055096E+0000 -1.931532E-0001
 -3.769564E+0000 -1.768327E+0000
  1.395313E+0000 -6.006489E-0001
  2.023128E+0000  3.496161E+0000
 -2.016624E+0000  1.223099E+0000
 -1.754688E-0001 -1.037359E-0001
  1.714764E+0000 -2.512124E+0000
  1.884048E+0000  3.669819E+0000
 -2.993095E+0000  2.964411E+0000
 -2.705622E+0000 -3.822259E+0000
  3.490523E+0000 -8.161063E-0001
  2.750134E+0000  4.272951E+0000
 -2.001561E+0000  2.509638E+0000
 -1.542878E+0000 -2.347468E+0000
  3.270601E+0000 -1.257107E+0000
 -6.950216E-0001  1.820294E+0000
 -1.416989E+0000  2.880229E+0000
 -2.773890E+0000 -2.383335E+0000
  1.371132E+0000 -3.996209E+0000
  5.274185E+0000  3.080420E+0000
 -1.057371E+0000  2.981703E+0000
 -3.310200E+0000 -1.678751E+0000
 -1.613127E-0002 -3.505639E+0000
  3.520398E+0000  4.556452E-0001
 -2.497434E+0000  2.178892E+0000
  1.494041E+0000 -2.308025E+0000
  8.118099E-0001 -2.095870E+0000
  6.242458E-0001  3.015401E+0000
 -8.217244E-0001  8.666085E-0001
 -1.507638E+0000 -1.980672E-0001
 -1.079112E+0000 -1.686938E+0000
  5.162677E+0000 -3.625063E-0002
 -3.242231E+0000  4.241852E+0000
  2.242829E-0002 -3.232957E+0000
  1.019784E+0000 -3.005366E+0000
  5.227761E+0000  2.614519E+0000
 -1.457221E+0000  6.952650E+0000
 -9.013973E-0001 -1.589018E+0000
 -1.722743E+0000 -2.648278E+0000
  4.785529E+0000  9.212464E-0004
  1.180070E+0000  3.839733E+0000
 -4.340345E+0000  1.499037E+0000
  9.844296E-0001 -4.621656E+0000
  6.482664E-0001  2.646670E+0000
 -1.204425E+0000  3.048238E+0000
 -2.869407E+0000 -1.943560E+0000
  4.466085E-0001 -2.813345E+0000
  1.949178E+0000 -1.045954E-0001
 -6.942986E-0001  1.597713E+0000
 -7.816098E-0001 -4.496119E-0001
 -9.249439E-0002 -2.167478E+0000
  1.025532E+0000  1.916926E+0000
  2.738355E-0001 -6.826882E-0001
 -2.800541E+0000 -1.947990E+0000
 -3.584334E-0002 -2.203577E+0000
  1.728340E+0000  2.564811E+0000
 -4.289520E-0001  8.986890E-0001
 -1.483473E+0000  1.623833E+0000
  1.529400E+0000 -3.618808E+0000
  1.396278E+0000 -6.158391E-0001
 -3.902127E-0001  1.296449E+0000
 -1.693535E+0000  1.703841E+0000
 -1.909540E+0000 -2.018451E+0000
  3.709906E+0000 -2.093549E+0000
  1.318634E+0000  3.012674E+0000
 -2.110128E+0000  1.352852E+0000
 -8.716241E-0001 -2.561885E+0000
  5.460312E-0001 -2.317462E-0001
  1.964673E+0000  9.852967E-0001
 -1.225260E+0000  7.848586E-0001
 -5.456436E-0002 -4.903709E+0000
  1.523625E+0000  4.138080E-0001
  2.841841E+0000  4.532875E+0000
 -5.071851E+0000  2.389355E+0000
 -3.952196E+0000 -4.597572E+0000
  2.946233E+0000 -4.182515E+0000
  1.387467E+0000  5.674877E+0000
 -1.682594E+0000  2.242767E+0000
 -5.079361E+0000 -3.080130E+0000
  3.159838E+0000 -2.970448E+0000
  2.499106E+0000  3.242747E+0000
 -3.317677E+0000  2.152641E+0000
 -4.439856E+0000 -2.677738E+0000
  4.846011E+0000 -3.687041E+0000
  1.706426E+0000  4.634998E+0000
 -3.543985E+0000  3.009309E+0000
 -4.773825E+0000 -6.169902E+0000
  2.853655E+0000 -4.195780E+0000
  5.494948E+0000  1.053206E+0000
 -3.722732E+0000  5.252185E+0000
 -3.386574E+0000 -1.456496E+0000
  2.178398E+0000 -4.471563E+0000
  2.199325E+0000  1.846196E+0000
 -5.669760E-0001  2.100424E+0000
 -4.941463E-0001 -5.850708E-0001
  2.619353E-0001 -9.531365E-0002
  1.733581E+0000  3.284221E+0000
 -1.271298E+0000 -1.930529E-0001
 -3.166015E+0000  1.881567E-0001
  6.173795E+0000 -2.441869E+0000
 -3.447426E+0000  2.881916E+0000
 -1.230849E-0001  3.726490E-0001
 -2.481273E-0002 -1.154043E+0000
  5.067915E-0001  4.354451E+0000
  1.183029E+0000 -1.840215E+0000
 -1.165742E+0000 -2.068499E+0000
  2.912327E+0000 -8.722774E-0001
  1.931669E+0000  1.152490E+0000
  6.902924E-0002  2.458140E-0001
 -3.078276E+0000 -2.607862E+0000
  6.157565E-0001 -5.836937E-0001
 -3.682578E-0002  3.327745E+0000
  2.627258E-0001 -2.770434E-0001
 -2.744078E+0000 -2.120440E+0000
  2.343499E+0000  4.495277E-0001
  2.404194E+0000  1.148126E+0000
 -4.039670E+0000  1.416149E+0000
  1.489642E+0000 -1.833066E+0000
  5.781123E-0001  1.059208E+0000
  2.218872E+0000 -2.857181E-0001
 -3.482294E+0000  1.784056E+0000
  2.269270E+0000  3.766401E-0001
  1.571093E+0000 -2.187919E-0001
  6.318673E-0002  1.198574E+0000
 -2.906415E-0001 -1.043128E+0000
 -2.221669E-0001  7.813883E-0001
 -3.030781E-0001  7.478423E-0001
  1.437756E+0000 -2.718776E+0000
 -4.436478E-0001 -1.193241E+0000
  3.947845E-0001  9.119098E-0002
 -7.619566E-0001 -1.508153E-0001
  9.827990E-0001 -6.527557E-0001
 -1.797194E+0000  1.374450E-0001
 -2.687223E-0002 -1.670413E-0001
 -3.538620E-0001  1.975279E+0000
 -1.364952E+0000 -5.241850E-0001
  1.799825E+0000 -2.986356E+0000
  7.200318E-0001  2.742679E+0000
  1.879091E+0000  1.805722E+0000
 -1.410161E+0000 -2.698369E+0000
  6.198817E-0001 -5.725945E-0001
  3.331873E-0001  6.668095E-0001
 -4.750292E-0001 -1.342714E+0000
  6.810861E-0001 -9.993328E-0001
 -3.059895E-0001  5.935347E-0001
 -1.920045E+0000 -9.723680E-0001
 -1.536914E+0000 -2.328595E+0000
  1.497625E+0000 -1.291740E+0000
  3.675331E+0000 -1.008285E+0000
 -4.400136E+0000  3.777274E+0000
 -1.289885E+0000 -9.961299E-0001
  2.945599E+0000 -1.243940E+0000
 -1.300184E+0000  2.012931E+0000
 -5.435642E-0001 -2.598370E+0000
  1.854195E+0000 -1.551433E+0000
 -4.033010E-0001  2.179440E+0000
  3.333200E-0001  2.172049E-0001
  3.611708E-0001 -1.021868E+0000
 -1.053572E+0000  3.096706E-0001
  1.671977E+0000  2.169355E+0000
 -1.236419E+0000  3.376347E+0000
  1.776348E+0000  1.690052E+0000
 -3.668129E+0000 -7.586625E-0001
  2.561140E+0000  1.143048E+0000
  4.662600E-0001  8.518601E-0001
 -3.539406E-0001 -2.391316E-0001
 -2.386075E+0000 -2.136963E-0002
  1.644214E+0000 -1.018071E-0002
 -7.514972E-0001  1.066562E+0000
 -4.495130E-0001  6.886973E-0001
 -1.642611E+0000  7.698334E-0002
  2.291746E+0000 -9.179186E-0001
  9.346651E-0001  2.500016E+0000
 -1.471382E+0000  2.340978E+0000
 -1.900912E+0000 -9.296208E-0001
  3.944342E+0000 -1.571824E+0000
 -1.201145E+0000  2.630641E+0000
 -5.164461E-0001  1.199006E+0000
 -2.396720E+0000 -1.601282E+0000
 -8.502778E-0002 -1.818050E+0000
  4.648397E+0000  8.512890E-0001
 -2.312777E+0000  5.117314E+0000
 -1.569358E+0000 -1.986081E+0000
  3.852247E-0002 -5.865588E+0000
  4.415557E+0000  1.220888E+0000
 -3.046980E-0001  3.937590E+0000
 -5.915440E+0000 -9.644809E-0001
  1.554176E-0001 -3.901220E+0000
  4.105433E+0000 -8.607419E-0001
 -1.276683E+0000  3.480503E+0000
 -2.001131E+0000 -2.003011E+0000
  1.801931E-0001 -3.489392E+0000
  2.867822E+0000  1.867998E+0000
  1.045096E+0000  1.364186E+0000
 -6.076669E+0000  4.320871E-0001
  3.446038E+0000 -4.288849E+0000
  3.278352E+0000  3.568555E+0000
 -5.718078E+0000  3.961045E+0000
 -2.675238E-0001 -3.576155E+0000
  5.408407E-0001  2.941818E-0001
  7.672651E-0001  1.506655E+0000
  4.881955E-0001  2.421350E-0001
 -3.658758E+0000 -1.959865E+0000
  4.878250E+0000 -2.096369E+0000
  5.136840E-0001  3.182102E+0000
 -1.889204E+0000  1.649476E+0000
  1.162120E-0001 -4.396261E+0000
  1.430446E+0000 -1.149644E+0000
  1.979687E+0000  3.365345E+0000
 -3.289383E+0000 -1.293517E+0000
 -1.910246E+0000 -2.052768E+0000
  2.063279E+0000 -8.586149E-0001
 -1.667813E+0000  2.102908E+0000
 -1.462669E-0001  1.454950E+0000
 -2.628966E+0000 -1.253924E+0000
  3.320380E+0000 -1.990688E+0000
 -1.055427E+0000  2.059284E+0000
  1.200633E+0000  2.891568E+0000
 -4.822068E+0000 -4.919491E-0001
  2.497193E+0000 -2.257974E+0000
  1.979266E+0000  2.586933E+0000
 -3.076698E+0000  1.617919E+0000
 -2.556163E-0001 -9.509319E-0001
 -9.039126E-0002 -3.790755E+0000
  3.738906E+0000  8.388163E-0001
 -6.037146E-0001  3.745104E+0000
 -1.818384E+0000 -2.568932E+0000
  4.100052E-0001 -4.991095E-0001
  4.180161E+0000 -1.790460E+0000
 -2.219778E+0000  4.055676E+0000
 -3.786812E-0001 -1.939627E+0000
 -2.532152E+0000 -4.192223E+0000
  3.280784E+0000  2.762814E-0001
  1.288380E+0000  2.559556E+0000
 -4.820043E+0000  1.156533E+0000
  1.848842E+0000 -4.900978E+0000
  1.517552E+0000  1.002866E+0000
  1.378216E+0000  1.876294E+0000
 -3.368483E+0000  1.819074E-0001
  1.010105E+0000 -2.802053E+0000
  1.071730E+0000 -7.816402E-0001
  1.933057E+0000  1.770092E+0000
 -3.067237E+0000 -1.353351E+0000
  2.645774E+0000 -5.151997E+0000
  1.600191E+0000 -5.961224E-0002
  1.842307E+0000  3.478356E+0000
 -3.215365E+0000  1.468649E+0000
 -1.938162E+0000 -3.263171E+0000
  3.420703E+0000 -1.692859E+0000
  4.181129E-0001  9.793062E-0001
 -2.316876E+0000  3.790964E+0000
  2.162745E-0001 -2.449953E+0000
  2.727968E-0001  1.025881E+0000
 -1.565203E-0001  1.734126E+0000
 -4.118314E-0001  2.195583E+0000
 -2.350898E+0000 -2.750610E-0001
  2.382071E+0000 -1.321008E+0000
 -1.402077E+0000  1.992055E-0001
  3.737723E-0001  1.580951E+0000
 -2.472122E-0001 -3.449988E-0001
  4.856814E-0001 -3.588639E-0001
  4.226700E+0000  2.745013E+0000
 -2.504634E+0000  3.805623E+0000
 -1.106580E+0000 -1.724926E+0000
 -5.409892E-0001 -2.851520E+0000
  8.123932E-0001 -1.831916E+0000
  1.135126E+0000  1.542328E+0000
 -2.000142E+0000  3.348592E+0000
  1.212259E-0001 -1.214690E+0000
 -2.282812E+0000 -1.984206E+0000
  3.235184E+0000  6.210880E-0001
 -8.079476E-0001  1.142702E+0000
 -1.227017E+0000  6.754279E-0001
 -1.167629E+0000 -2.002243E+0000
  4.350026E+0000 -2.767113E+0000
  1.387877E+0000  5.275104E+0000
 -3.354663E+0000  1.407154E+0000
 -1.472374E+0000 -5.406925E+0000
  3.487650E+0000 -2.667424E-0001
  9.838157E-0001  4.785392E+0000
 -6.286708E+0000  1.216338E+0000
 -2.322639E+0000 -5.939345E+0000
  5.376785E+0000  5.153424E-0001
  9.042914E-0001  4.442748E+0000
 -2.967647E+0000  1.354788E+0000
 -4.219623E-0001 -2.147461E+0000
  5.176848E+0000 -3.897717E+0000
  1.058084E+0000  4.285218E+0000
 -1.879853E-0001  3.807010E-0001
 -9.241076E-0001 -2.322050E+0000
  2.593776E+0000  6.104768E-0001
 -1.692323E-0001 -3.505742E-0002
  7.457433E-0002  5.497556E-0001
  1.938638E+0000  2.649674E+0000
 -2.739255E+0000  7.708651E-0002
 -2.946338E+0000 -2.981923E+0000
  2.579761E+0000 -1.250190E+0000
 -3.343170E-0001  3.341160E+0000
 -3.028656E+0000  3.440975E-0001
  2.429328E+0000 -4.741247E+0000
  4.039379E-0001  9.055767E-0001
 -1.540903E+0000  2.556630E+0000
 -1.090273E+0000 -3.166076E+0000
  7.408123E-0001 -2.618044E+0000
  5.156742E+0000  4.160840E+0000
 -3.090221E+0000  2.633169E+0000
 -2.523354E+0000 -3.168164E+0000
  1.018299E+0000 -7.422968E-0001
  3.035052E+0000  4.018370E+0000
 -4.251245E+0000  3.769911E+0000
 -9.556437E-0001 -3.538271E+0000
  1.000100E+0000 -3.312090E+0000
  3.317962E+0000  3.113784E+0000
 -2.720394E+0000  4.264726E+0000
 -2.331835E+0000 -8.729564E-0001
  6.587966E-0001 -2.480996E+0000
  3.247834E+0000  3.917987E+0000
 -1.890954E+0000 -3.816713E-0001
 -2.886146E+0000 -2.212460E+0000
  2.240038E+0000 -9.831170E-0001
  1.422382E+0000  9.981523E-0001
 -3.839702E+0000  9.682968E-0001
  1.298940E+0000 -2.758273E+0000
  1.159136E+0000  8.563991E-0001
 -1.017525E-0002 -1.089027E-0001
 -5.685976E-0001 -5.801696E-0001
 -5.323812E-0001  4.711575E-0001
  6.046041E-0001  4.695110E-0001
  8.231235E-0001  1.369188E+0000
 -2.708752E+0000  7.191936E-0001
 -2.273134E+0000 -2.177349E+0000
  1.825529E+0000 -1.124077E+0000
 -1.965608E-0001  1.824681E-0001
 -3.019211E-0001 -2.633010E+0000
  1.681211E+0000 -2.770622E+0000
  1.603467E+0000  3.132230E-0001
 -9.968045E-0001  7.640924E-0001
 -9.002417E-0001 -2.467783E+0000
 -8.644151E-0001 -4.686552E+0000
  2.507949E+0000  1.120689E+0000
  1.670916E+0000  4.255194E+0000
 -3.932492E+0000  3.949401E-0001
 -1.246802E+0000 -2.816207E+0000
  3.138485E+0000 -2.629278E-0001
 -2.583229E+0000  2.232512E+0000
 -1.087864E+0000  3.533226E-0001
  1.318777E+0000 -6.841700E-0001
  9.587826E-0001  4.776874E-0001
 -4.495513E-0001 -7.226500E-0002
 -1.825686E+0000 -9.081702E-0002
  4.468119E-0001 -2.160077E+0000
 -2.290508E+0000  1.396172E+0000
  1.187545E+0000  6.669572E-0001
 -9.814121E-0001 -1.809929E+0000
  9.835393E-0001  4.809492E-0001
  2.468150E+0000 -1.340578E+0000
 -8.865019E-0001  2.130795E+0000
 -4.704922E-0001  1.885860E+0000
 -2.035017E+0000 -1.313660E+0000
  4.312214E-0001 -1.295134E+0000
  4.269277E+0000  1.121653E+0000
 -2.299907E+0000  3.093746E+0000
 -4.040486E-0001 -1.303929E+0000
 -1.567294E-0001 -1.937320E+0000
  3.422765E+0000  1.719435E+0000
 -2.709384E-0001  3.390053E+0000
 -2.365455E+0000 -2.308369E+0000
  2.162430E+0000 -2.975743E+0000
  3.071577E+0000  1.804866E+0000
 -6.276493E-0001  9.976067E-0001
 -3.672602E+0000 -8.827135E-0001
  2.373058E+0000 -4.552762E+0000
 -3.542964E-0001  2.825562E+0000
 -2.200110E-0001  1.244026E+0000
 -1.719473E+0000 -3.255359E+0000
  2.983403E+0000 -2.407643E-0001
  3.478503E-0001  2.425121E+0000
  8.468158E-0001  1.396087E+0000
 -2.366923E+0000 -9.930354E-0001
  6.606652E-0001 -1.629384E+0000
  4.683054E-0001 -1.194997E+0000
 -1.727551E-0001  2.323787E+0000
 -1.945495E-0001  1.017689E-0001
 -1.263152E+0000 -2.203298E+0000
  2.047690E+0000  1.227933E+0000
  1.862051E+0000  3.699796E+0000
 -1.216964E+0000  3.154815E-0001
 -2.373385E+0000 -4.252393E+0000
  4.281221E+0000 -1.064555E+0000
  1.000867E+0000  2.882126E+0000
 -3.186478E+0000  6.387569E-0001
 -1.426771E+0000 -6.232017E+0000
  4.121074E+0000 -1.151071E+0000
  1.046766E+0000  5.328330E+0000
 -2.956119E+0000  2.867750E+0000
 -2.263171E+0000 -5.745162E+0000
  2.868103E+0000 -1.423039E+0000
  1.566966E+0000  4.099222E+0000
 -3.482611E+0000  1.798982E+0000
 -9.043416E-0002 -4.415695E+0000
  4.687012E+0000 -6.365991E-0001
  5.021854E-0001  4.532735E+0000
 -5.066074E+0000  2.451715E-0001
  9.253667E-0001 -4.292429E+0000
  4.731834E+0000 -1.921005E+0000
  1.267942E+0000  2.360425E+0000
 -4.246326E+0000  1.459647E+0000
  1.664471E+0000 -4.897098E+0000
  1.779159E+0000  9.612939E-0001
  4.141632E-0001 -5.764533E-0002
 -3.012195E+0000  6.495211E-0001
  1.226077E+0000 -1.927446E+0000
  7.307114E-0001  1.700428E+0000
 -2.132590E-0001  7.242296E-0001
 -4.950251E-0001 -2.293640E+0000
  8.483553E-0001  7.210315E-0001
  2.491628E+0000  1.171853E-0001
 -3.100615E+0000  2.532870E+0000
  2.323012E+0000 -1.800754E+0000
  2.730056E-0001  9.764781E-0002
 -1.107053E+0000  1.008056E+0000
  5.889947E-0001 -1.898548E+0000
  6.763745E-0001 -1.009955E+0000
  4.209616E-0001 -1.481420E-0001
  1.254896E+0000  1.939259E+0000
 -1.643980E-0001  1.148522E-0001
 -1.181344E+0000 -5.860734E-0001
  5.024980E-0001 -3.432159E+0000
  9.510177E-0001  3.004670E+0000
 -1.586920E-0001 -3.440023E-0001
 -3.062660E+0000 -4.347346E-0001
  2.262440E+0000 -1.434785E+0000
 -1.236728E+0000  1.792745E+0000
 -8.218647E-0002  5.237186E-0001
 -1.045505E+0000  1.440967E+0000
  2.086538E-0001 -2.639772E+0000
 -1.082021E+0000  8.014828E-0001
  2.303159E+0000  1.143956E+0000
 -2.786968E+0000  2.700531E-0001
 -1.606485E+0000 -1.904285E+0000
  4.480188E+0000 -1.903272E+0000
 -3.553794E-0001  3.367806E+0000
 -1.350616E+0000  8.013088E-0001
 -1.424757E+0000 -1.719155E+0000
  6.995345E-0001 -1.703726E+0000
  4.801879E-0001  8.940950E-0001
 -8.204646E-0001  4.487045E+0000
 -2.337106E+0000  1.679572E+0000
 -2.156639E+0000 -3.533383E+0000
  5.118665E+0000 -1.712657E+0000
  8.081212E-0001  3.157122E+0000
 -4.487627E+0000  1.841822E+0000
  1.797935E+0000 -2.658296E+0000
  1.693797E+0000  9.510777E-0001
  1.506208E-0001  2.073287E-0001
 -3.086421E+0000  1.330764E+0000
  6.159802E-0001 -7.050748E-0001
 -2.915977E+0000  6.497631E-0001
  9.081318E-0001  1.926100E-0002
 -6.610308E-0001  5.933514E-0001
 -2.685938E-0001  1.384209E+0000
 -1.862291E+0000  3.493945E-0001
  5.782804E-0001 -1.483602E+0000
  1.380234E+0000  7.824656E-0001
 -3.563518E+0000  2.138950E+0000
  4.688406E-0001 -3.550428E+0000
  1.779420E+0000 -2.549329E-0002
  3.315128E+0000  6.697698E-0002
 -1.980040E+0000  6.553801E-0001
 -1.925039E+0000 -2.270596E+0000
  1.739656E+0000  5.746045E-0001
  5.237184E-0001  8.044587E-0001
  4.595277E-0001 -1.444851E-0002
  4.001773E-0001  1.793912E+0000
 -1.038498E+0000 -1.945239E+0000
  2.397428E+0000  3.390401E-0001
 -2.168788E+0000  1.667796E+0000
  1.577916E+0000 -5.976879E-0001
 -1.600691E+0000  7.754197E-0001
  3.245060E+0000 -3.403025E+0000
 -1.307313E+0000  1.310171E+0000
 -1.418794E+0000  2.794969E-0001
  4.839308E-0001 -2.461643E-0001
  7.113882E-0001  9.769563E-0001
 -1.901346E+0000  2.776675E+0000
 -2.494158E+0000 -9.229024E-0001
  7.251384E-0001 -1.719739E+0000
  1.579861E+0000  1.339840E-0001
  1.203396E+0000  3.681046E+0000
 -1.087155E+0000  1.141101E-0001
 -1.080074E+0000 -5.772163E-0001
  2.428492E+0000  7.812735E-0001
 -1.534796E+0000  2.996205E+0000
  2.295753E+0000 -4.546781E-0001
 -1.700576E+0000  2.627176E-0001
 -1.223817E+0000  1.790553E+0000
  1.577407E+0000 -2.968621E+0000
 -6.655312E-0001  2.420413E+0000
  2.611624E+0000  2.416474E-0001
 -1.884124E+0000  1.219118E+0000
  6.422391E-0001 -2.318139E+0000
  1.025549E+0000 -6.663751E-0001
 -2.343266E-0001  1.876239E+0000
 -1.764982E+0000 -4.998959E-0001
 -7.314511E-0001 -3.021625E+0000
  2.432988E+0000  1.698028E+0000
  1.598368E+0000  2.334344E+0000
 -2.265811E+0000  3.814407E-0001
  1.180434E-0001 -3.667105E+0000
  1.233632E+0000 -4.429731E-0001
 -1.212348E+0000  2.035229E+0000
  1.730108E+0000 -2.629334E+0000
  8.542095E-0001  1.586549E+0000
  1.728380E+0000  3.847152E-0002
 -5.018061E+0000  8.027201E-0001
  4.143384E+0000 -2.375757E+0000
 -5.003222E-0001  1.026872E+0000
  1.421880E-0001 -2.435181E+0000
  2.393860E+0000  2.062702E-0002
  4.461397E-0001  6.179437E-0001
 -3.460603E+0000 -6.629008E-0001
  4.040629E-0001 -1.843647E+0000
  2.259753E+0000  1.697862E+0000
 -4.363870E+0000  5.204023E-0001
 -2.590942E-0002 -4.851286E+0000
  4.836680E+0000 -7.618805E-0001
  1.073670E+0000  3.243107E+0000
 -4.395612E+0000  2.754930E+0000
  8.065668E-0001 -2.966355E+0000
  2.242508E+0000  9.185781E-0002
  9.751724E-0001  1.430958E-0001
 -3.230203E+0000  1.386078E+0000
  2.392319E+0000 -3.241503E+0000
  3.753992E-0001 -8.943249E-0001
  1.101452E+0000  1.194816E+0000
 -2.953555E+0000  1.511317E-0001
 -6.433798E-0001  8.606060E-0001
  2.974191E+0000  2.330335E+0000
 -1.076610E-0001  1.916096E-0001
 -1.923321E+0000  1.867560E+0000
  1.127031E+0000 -3.367388E+0000
  1.042352E+0000 -3.821378E-0001
  2.902617E+0000  1.065719E+0000
 -3.886929E+0000  6.435092E-0001
 -4.176068E+0000 -2.108822E+0000
  3.807045E+0000 -1.873557E+0000
  1.302045E+0000  5.573629E-0001
 -1.169472E+0000  2.028418E+0000
  9.319379E-0001 -1.923924E+0000
 -7.213484E-0001 -4.790214E-0001
  3.356595E+0000  1.222479E-0001
  4.195531E-0001  9.614275E-0002
  5.838575E-0001 -1.619215E+0000
  1.885888E+0000  2.138122E-0001
 -1.683749E+0000 -7.983242E-0001
  9.081338E-0002 -1.434832E+0000
  2.645866E+0000  1.032180E+0000
 -2.831348E+0000  3.109475E+0000
 -1.587730E+0000 -1.224301E+0000
  1.934787E+0000 -7.040666E-0002
  1.572848E+0000 -1.058117E+0000
 -3.002318E+0000  6.127161E-0001
  5.708760E-0001 -3.837755E-0001
  4.101270E-0001  1.279632E-0001
 -1.729762E+0000  2.794193E+0000
  1.288293E+0000 -2.010488E+0000
 -1.207437E+0000 -4.704695E-0002
  1.422174E+0000  2.423534E-0001
 -5.607276E-0001  1.457560E-0001
 -1.211257E+0000  1.351741E+0000
 -6.064113E-0001  3.611353E-0001
 -1.182388E+0000 -3.186632E+0000
  2.538907E+0000 -2.884820E+0000
  2.054307E+0000  3.898216E-0001
  8.678246E-0001  4.057737E+0000
 -2.388954E+0000 -1.119836E+0000
 -2.554478E-0001 -7.798709E-0001
  2.490236E+0000  2.040716E+0000
  7.754377E-0001 -6.986278E-0001
 -1.170417E+0000 -4.145859E-0001
  1.463224E+0000  1.555645E+0000
  6.368607E-0001  4.224848E-0001
 -2.129156E-0001  2.155493E+0000
 -6.993068E-0001 -2.429665E+0000
 -1.305097E+0000 -3.689720E-0001
  2.947201E+0000  1.539069E-0001
 -1.558226E+0000  1.211854E+0000
 -2.520133E+0000  8.555273E-0002
  2.959431E+0000 -2.742193E+0000
  1.753438E-0001  2.347839E+0000
 -1.422100E+0000 -1.890861E+0000
 -2.554311E+0000 -2.849849E-0001
  1.573626E+0000 -1.970903E+0000
 -2.807953E+0000  1.828631E+0000
  2.619117E+0000  1.577411E+0000
 -1.397732E-0001  3.657526E-0001
 -1.884753E+0000 -1.427391E-0001
 -3.171974E-0001  9.601692E-0002
  6.163247E-0001  3.465895E-0001
  1.833278E+0000 -1.739164E+0000
 -2.925385E-0001  9.275821E-0001
 -1.026134E+0000  2.248858E+0000
 -2.285659E+0000 -1.700941E+0000
 -8.557834E-0001 -3.011235E+0000
  3.140619E+0000  1.462283E+0000
 -2.745888E-0001  6.924732E-0001
 -9.510991E-0001  9.102417E-0001
 -4.291089E-0001 -2.603621E+0000
  1.882434E+0000 -1.193166E+0000
  6.685506E-0001  3.412200E+0000
 -3.738687E+0000  4.229277E-0001
  8.800473E-0001 -4.189461E+0000
  3.257947E+0000 -1.411614E+0000
  5.726293E-0001  3.900312E+0000
 -1.653225E+0000  1.428066E+0000
 -8.064314E-0001 -5.018631E+0000
  2.734593E+0000  1.331838E+0000
 -9.913892E-0001  4.243844E+0000
 -9.441967E-0001 -2.285846E+0000
  1.044914E+0000 -2.718566E+0000
  1.761546E+0000  7.718326E-0001
  2.540450E-0001 -3.049284E-0001
 -4.403727E+0000 -4.392713E-0001
  3.725995E+0000 -4.386054E+0000
 -6.678339E-0001  2.095517E+0000
 -1.702905E+0000  1.454625E+0000
 -1.135180E+0000 -2.405450E+0000
  9.019093E-0001 -1.471140E+0000
  1.995133E+0000  2.427169E+0000
 -2.496618E+0000  1.878981E+0000
 -3.343044E+0000 -2.544329E+0000
  5.430614E+0000 -2.062466E+0000
  8.232734E-0001  5.345424E+0000
 -2.341959E+0000  1.810141E+0000
 -1.279181E+0000 -2.436879E+0000
  2.898427E+0000  9.312567E-0001
  1.755797E+0000  7.339343E-0001
 -3.223993E+0000 -6.696402E-0002
  1.197522E+0000 -2.424951E-0001
  1.599438E+0000  9.531110E-0001
 -2.152086E+0000  2.152628E-0001
  3.965452E-0001  7.514079E-0002
 -1.465922E+0000 -2.824363E-0001
  1.051866E+0000  1.024816E+0000
 -2.133223E+0000 -6.258162E-0001
  1.259951E+0000 -1.327299E+0000
 -2.053636E-0001  6.068182E-0001
  3.721508E-0001 -4.052247E-0001
  1.786071E+0000 -2.359165E+0000
 -7.212032E-0001  1.345520E+0000
  1.276160E+0000 -3.289019E-0001
 -2.625288E-0003  2.138917E+0000
  2.431992E-0001 -4.595596E-0001
  8.006503E-0002  1.830161E+0000
  2.080391E+0000  6.186414E-0001
 -3.420528E+0000  1.159269E+0000
 -1.227516E-0001 -1.221513E+0000
  2.790597E+0000 -2.105170E+0000
  1.786759E+0000  2.027799E+0000
 -3.708111E+0000  2.885294E+0000
 -3.820554E-0001 -3.495816E+0000
  1.249137E+0000 -1.101045E+0000
  2.763590E+0000  2.700873E+0000
 -2.017284E+0000  7.537171E-0001
 -2.059102E+0000 -1.890462E+0000
  3.759119E+0000  1.857264E-0001
 -1.269179E+0000  3.466488E+0000
 -4.489334E+0000 -1.473685E+0000
 -3.675728E-0001 -4.839138E+0000
  3.892707E+0000  1.160682E+0000
  1.651667E+0000  3.174589E+0000
 -4.313432E+0000  7.436077E-0001
 -1.377923E-0001 -4.420324E+0000
  2.505394E+0000 -1.830979E+0000
  3.782058E+0000  3.523147E+0000
 -2.616335E+0000  5.805094E+0000
 -3.765095E+0000 -5.168656E+0000
  3.155747E+0000 -5.055828E+0000
  5.014095E+0000  1.759994E+0000
 -2.060296E+0000  5.587305E+0000
 -5.599798E+0000 -1.313537E+0000
  2.760635E+0000 -5.714570E+0000
  4.275613E+0000  3.564478E+0000
 -3.017661E+0000  5.755836E+0000
 -1.959494E+0000 -4.507944E+0000
  2.630645E+0000 -3.359029E+0000
  5.024813E+0000  2.759606E+0000
 -2.554170E+0000  2.154708E+0000
 -3.890913E+0000 -1.878745E+0000
  3.640604E+0000 -4.275068E+0000
  1.989341E+0000  2.093362E+0000
 -4.110276E-0001  3.331873E+0000
 -2.540704E+0000  4.343917E-0001
  1.677055E+0000 -3.861330E+0000
  1.716031E+0000  9.835922E-0001
  2.516503E-0001  5.380603E+0000
 -6.649908E+0000 -2.187836E+0000
  2.563242E-0001 -6.710509E+0000
  4.119403E+0000  2.703525E+0000
 -1.073187E+0000  6.019441E+0000
 -4.312346E+0000 -2.731862E+0000
  2.656581E+0000 -5.251667E+0000
  2.914334E+0000  1.153403E+0000
 -1.808423E+0000  1.572702E+0000
 -3.403157E+0000  1.490605E-0001
  1.227269E+0000 -4.136849E+0000
  2.856934E-0001  3.049607E+0000
 -1.449495E+0000  4.103362E+0000
 -1.370143E+0000 -2.362862E+0000
 -5.574067E-0001 -5.246408E-0001
  2.185510E+0000  8.311804E-0001
  7.259085E-0001  2.917625E+0000
 -1.689257E+0000 -1.005087E+0000
  9.294115E-0001 -1.368190E+0000
 -1.276261E+0000  4.989939E-0001
  2.487139E+0000  8.521422E-0001
 -5.187905E-0001  2.024967E+0000
 -2.270652E-0001 -1.509566E+0000
  1.740666E-0002  4.957058E-0001
  4.174762E-0001 -1.949135E+0000
  1.520872E+0000  2.496513E+0000
 -3.173169E+0000  1.059391E+0000
  6.948317E-0001 -3.038762E+0000
 -2.627471E-0001 -3.719471E-0001
  7.397482E-0001  1.019995E+0000
 -5.960546E-0001 -4.417314E-0001
 -1.930418E-0002  3.028340E-0001
 -4.836381E-0001  1.194146E+0000
  6.623710E-0001  4.918021E-0001
 -1.788883E+0000  1.490143E+0000
  1.100701E+0000 -1.285319E+0000
  7.419894E-0001 -1.796341E+0000
  1.502570E+0000 -1.109196E-0001
 -3.316361E+0000 -1.102212E-0002
  2.821360E-0001 -1.526413E+0000
  1.092667E-0001 -4.230722E-0001
  9.017394E-0001  5.255786E-0002
 -1.958743E-0001 -1.008724E+0000
  1.403729E+0000 -3.422471E+0000
 -2.978005E+0000 -1.548516E+0000
  1.422154E+0000 -2.386134E+0000
 -3.469027E-0001  2.408976E+0000
  1.814786E-0001  1.208946E+0000
 -1.156789E+0000  1.780807E+0000
  3.304764E-0001  4.531262E-0001
  1.602143E+0000 -1.082258E+0000
 -7.492770E-0001  3.100003E-0002
  6.393772E-0001  1.653058E+0000
 -2.152541E+0000  7.504365E-0001
 -3.854834E-0002 -2.535507E+0000
  3.085587E+0000 -2.389632E-0001
  7.960325E-0001  2.566981E+0000
 -2.374430E+0000 -2.291415E+0000
 -2.900697E-0002 -6.209517E+0000
  3.418925E+0000  2.114717E-0004
 -7.988367E-0001  2.874291E+0000
 -3.100950E+0000 -2.095615E+0000
  4.175886E-0001 -2.895570E+0000
  5.531208E+0000  2.425489E+0000
 -3.159928E+0000  3.351937E+0000
 -1.712587E+0000 -7.140078E-0001
  2.546037E+0000 -1.365734E+0000
  7.098371E-0001  3.057343E+0000
 -2.466230E+0000 -4.642774E-0001
 -1.063964E+0000 -4.170267E+0000
  3.584356E+0000  3.997631E-0001
 -6.288802E-0001  2.120297E+0000
 -2.604602E+0000 -1.357647E+0000
  6.164016E-0001 -2.606356E+0000
  2.649820E+0000 -3.513737E-0001
 -6.948776E-0001  2.041339E+0000
 -7.629159E-0001 -1.533371E+0000
 -1.822380E+0000 -2.884853E+0000
  4.677567E+0000  1.428688E-0002
 -1.977632E+0000  4.550775E+0000
 -6.858451E-0001 -4.172756E+0000
  1.426301E+0000 -3.435982E+0000
  1.201484E+0000  1.695936E+0000
 -9.562353E-0001  1.464638E+0000
  5.332567E-0001 -2.647720E+0000
  1.836719E-0001  1.926303E+0000
  4.746823E-0001  1.618153E+0000
 -1.797115E+0000 -1.155981E+0000
  3.417903E+0000 -2.509822E+0000
 -3.042171E-0001  1.184071E+0000
  1.253723E+0000  1.437641E-0001
  3.051233E-0001 -1.814947E-0001
  6.048772E-0001  2.651423E+0000
 -1.721782E+0000  1.248483E+0000
 -3.089678E+0000 -1.258326E+0000
  2.917079E+0000 -5.275894E+0000
  2.125024E+0000  2.503825E+0000
 -4.589990E-0001  1.289144E+0000
 -4.331673E+0000 -3.424704E-0001
  2.145029E+0000 -2.266304E+0000
  4.250827E-0002  4.633848E+0000
  1.308241E+0000 -1.174502E+0000
 -2.380352E+0000 -2.043384E+0000
  1.896014E+0000 -1.933983E+0000
  1.332566E+0000  2.128801E+0000
 -3.053202E+0000  8.376029E-0001
 -1.678375E+0000 -3.261572E+0000
  1.918857E+0000  2.319205E+0000
  3.838591E-0001  1.654170E+0000
 -8.999743E-0001 -2.054031E-0001
  1.064825E+0000 -1.985409E+0000
  2.311270E+0000  3.139083E-0001
 -8.227384E-0001  2.725915E+0000
 -3.354835E+0000 -6.623560E-0001
  9.347185E-0002 -5.907405E-0001
  1.174629E+0000  8.983586E-0001
  1.595535E-0002  2.578493E+0000
 -1.504126E+0000 -6.845141E-0001
 -1.128366E+0000 -3.891451E-0001
  4.592758E+0000 -1.956329E+0000
  1.959293E+0000  4.028250E+0000
 -4.911628E+0000  4.512488E-0001
  1.751972E+0000 -3.016292E+0000
 -3.001143E-0001 -2.442208E-0001
  1.869843E+0000  1.902735E+0000
 -2.747675E-0001 -3.091067E+0000
 -7.842203E-0001  1.623443E+0000
 -5.801713E-0001 -1.202581E-0001
 -1.080887E+0000  9.091799E-0001
  1.880449E+0000 -1.377364E+0000
  2.223370E+0000  1.434469E+0000
 -7.383539E-0001 -7.991544E-0001
 -1.527697E+0000 -1.850630E+0000
  8.286701E-0001 -3.114765E+0000
  2.276867E+0000  2.527371E-0001
 -1.582091E+0000  3.577978E+0000
 -3.704356E+0000 -2.702473E+0000
  1.169673E+0000 -1.569443E+0000
  1.651016E+0000  3.699725E+0000
  4.540276E-0001  3.314425E+0000
 -4.436756E+0000 -6.540207E-0001
  1.253004E+0000 -2.905618E+0000
  1.044217E+0000  1.180750E-0001
 -8.311413E-0002  3.863290E+0000
 -2.237963E+0000 -2.374612E+0000
 -8.580769E-0001 -2.542799E+0000
  4.306956E+0000 -5.269778E-0001
 -1.537807E-0001  5.146537E+0000
 -1.844097E+0000  6.364956E-0003
 -8.225722E-0001 -5.683310E+0000
  5.673551E+0000  1.669381E-0001
 -2.929749E-0002  3.139398E+0000
 -5.000925E+0000 -2.496560E-0001
 -7.837656E-0001 -6.292884E+0000
  4.057304E+0000  8.993711E-0001
  6.159593E-0001  6.760046E+0000
 -4.895307E+0000  2.547726E+0000
 -5.030522E+0000 -4.108520E+0000
  3.679801E+0000 -1.913326E+0000
  2.044777E+0000  3.807255E+0000
 -4.013517E+0000  1.961212E+0000
 -1.861004E-0001 -2.124831E+0000
  9.283581E-0001 -4.965488E-0001
  1.752411E+0000  2.659701E+0000
 -2.891824E+0000  1.156523E+0000
 -8.498629E-0001 -2.225102E+0000
  7.618092E-0001  9.141069E-0001
 -1.286665E+0000  2.539067E+0000
 -7.964931E-0001 -2.638024E+0000
 -1.155804E-0001 -3.129371E+0000
  3.040659E+0000  1.719196E+0000
 -1.536735E+0000  4.432720E+0000
 -2.914346E+0000 -3.262410E+0000
  5.754299E-0001 -2.741205E+0000
  3.126289E+0000  7.846820E-0001
 -2.157688E+0000  1.983534E+0000
 -2.989471E+0000 -1.991967E-0001
  1.022100E+0000 -5.751489E+0000
  2.265397E+0000  2.386538E+0000
  9.764178E-0001  4.552457E+0000
 -2.958609E+0000 -1.112929E+0000
 -7.437971E-0001 -3.539675E+0000
  2.757699E+0000 -6.475739E-0001
 -9.324143E-0001  4.073566E+0000
 -1.102651E+0000 -4.232576E-0001
 -1.848136E+0000 -4.480134E+0000
  3.837255E+0000  6.717057E-0001
  2.026157E+0000 -1.431843E-0001
 -2.671228E+0000  2.793487E+0000
  4.606882E-0001 -3.364958E+0000
  7.971895E-0001 -2.450938E+0000
  1.784590E+0000  4.259101E+0000
 -2.124626E+0000 -4.666781E-0001
 -1.048865E+0000 -7.308360E-0001
  1.436655E+0000 -2.025838E+0000
  6.265114E-0001 -1.072131E+0000
 -8.312021E-0001  1.546655E-0001
 -4.121622E-0001  9.088802E-0001
  1.144687E+0000 -4.225655E-0001
  1.552544E+0000 -6.685248E-0001
 -1.660294E+0000 -2.613086E-0001
 -8.748725E-0001  1.754715E+0000
  1.656854E+0000 -6.933577E-0001
  2.974015E-0001 -1.693362E+0000
 -1.158949E+0000  7.277915E-0002
  6.475404E-0001  8.277304E-0001
 -3.733466E-0001 -2.093301E+0000
  1.101005E+0000  2.607782E+0000
 -5.705263E-0001 -9.652257E-0001
 -2.096729E+0000 -7.597756E-0001
  5.602374E-0001 -1.007708E+0000
 -8.957744E-0001  1.984004E+0000
 -1.359102E+0000  2.075411E+0000
  7.130481E-0001 -4.183854E+0000
 -1.861392E-0001  7.034322E-0001
  5.698487E-0001  4.349542E-0001
 -1.527590E+0000  1.106004E+0000
  1.257149E+0000 -2.006159E+0000
  7.846669E-0001 -4.305984E-0001
 -1.109278E+0000  3.529541E+0000
 -2.754896E+0000  4.457723E-0002
  1.469029E+0000 -2.649554E+0000
  1.410711E-0001  2.225209E+0000
  9.723436E-0001  1.618654E+0000
 -2.554216E+0000  2.589136E-0002
  9.796600E-0001  7.518604E-0001
 -5.503609E-0001  2.533919E+0000
 -3.651309E+0000 -2.141119E+0000
 -1.383054E-0001 -1.525221E+0000
 -2.021450E-0001 -7.555607E-0001
  3.070175E+0000  1.199171E+0000
 -2.272009E+0000  1.504277E+0000
 -1.651633E+0000 -1.975505E+0000
  2.856476E+0000 -2.289158E+0000
  1.160895E+0000  2.075005E+0000
 -1.342039E+0000  2.892129E+0000
 -8.736784E-0001 -1.946098E+0000
 -8.732279E-0001 -2.113003E+0000
  2.662913E+0000  1.293987E-0001
 -2.338870E-0001  2.781728E-0001
 -1.699153E-0001 -1.125658E+0000
 -3.758197E-0001  8.915583E-0001
  8.505025E-0002 -2.244402E-0001
 -7.033843E-0001 -4.008853E-0001
 -1.347338E+0000 -2.163767E+0000
  1.823052E+0000  1.492360E-0001
 -3.767784E-0001  1.473884E+0000
 -9.531506E-0001  8.887287E-0001
 -1.537914E-0001 -2.704066E+0000
  2.946578E+0000 -2.169429E+0000
  7.077571E-0001  1.783136E+0000
  1.992223E-0001  2.369305E+0000
 -2.019475E-0001 -1.675239E+0000
  2.002811E-0001  7.622609E-0002
  1.939885E+0000  1.291703E+0000
 -3.824908E-0001  7.099762E-0001
 -2.035137E+0000 -8.894996E-0001
  1.397342E+0000 -1.810517E+0000
  1.728875E-0001  1.439348E+0000
 -1.560128E+0000 -3.526688E-0002
 -4.904958E-0001 -1.867791E+0000
  1.536129E+0000  1.431062E-0001
 -7.208833E-0001  2.434047E+0000
 -5.458294E-0001 -1.585916E+0000
 -1.701546E+0000 -1.611510E+0000
  1.297679E+0000  5.269142E-0001
  1.673947E+0000 -2.070204E+0000
 -1.594178E-0001  2.470271E+0000
 -4.696020E-0001 -1.836892E+0000
 -2.448370E+0000 -2.277812E-0001
  2.647556E+0000 -2.249544E+0000
 -2.045641E+0000  1.333999E+0000
 -8.157366E-0001 -7.180914E-0001
  3.325965E-0001 -6.885162E-0001
  3.497485E+0000  6.697576E-0002
 -4.821370E+0000  3.572050E+0000
 -4.285100E-0001 -1.899477E+0000
  4.338336E-0001 -1.230137E+0000
  2.103977E+0000  6.354337E-0001
  3.234011E-0001  6.828102E-0001
 -8.775670E-0001  2.060969E+0000
 -6.129675E-0002 -1.984039E+0000
 -8.751249E-0001 -3.451630E-0001
  2.638277E+0000  1.311156E+0000
 -1.577219E+0000  2.292656E+0000
 -8.894156E-0001 -6.460818E-0001
 -6.151246E-0001 -2.925004E+0000
  6.243012E-0001  2.352629E+0000
  1.316328E+0000  1.419796E+0000
 -3.180395E+0000 -3.163798E-0001
  6.222237E-0001 -2.455804E+0000
  4.154423E+0000 -6.308235E-0001
 -3.758560E+0000  4.439531E+0000
  5.089713E-0001 -1.212049E+0000
 -1.369240E+0000 -2.679927E+0000
  1.118988E+0000  1.007399E+0000
 -1.682276E-0001  7.673034E-0001
 -1.605630E+0000 -2.472296E-0001
 -4.591421E-0001 -2.558227E+0000
  2.504800E+0000  2.793266E-0001
  5.553054E-0001  1.741604E+0000
 -1.403237E+0000  1.405477E+0000
 -3.528798E-0001 -1.257585E+0000
  1.983384E+0000 -1.338077E+0000
 -2.419789E+0000 -3.026287E-0001
  2.124680E+0000  1.460449E+0000
 -2.441147E+0000  1.198369E+0000
 -2.967271E+0000  9.704108E-0001
  1.596257E+0000 -1.288750E+0000
  5.943774E-0001 -7.023955E-0001
 -7.483870E-0002  4.692003E-0001
 -1.218833E-0001  1.946654E-0001
  6.705389E-0001 -9.904251E-0001
  7.530406E-0001 -5.162090E-0001
  9.958362E-0001  1.129234E-0001
 -9.386338E-0001 -1.895411E-0002
  1.567763E-0001 -2.922664E+0000
  2.563525E+0000  7.884178E-0001
  2.113866E+0000  1.534225E+0000
 -2.818071E+0000  5.284425E-0001
  6.954636E-0001 -1.528187E+0000
  1.355566E+0000  5.512808E-0001
  1.874238E-0001  2.186035E+0000
 -1.809441E+0000  1.022135E+0000
 -1.207955E+0000 -5.364530E-0001
  3.393092E+0000 -2.377930E-0002
 -1.496783E+0000  3.484322E+0000
 -1.060554E+0000 -7.224642E-0001
 -1.681058E+0000 -1.901367E+0000
  3.490974E+0000 -1.703397E+0000
 -4.478821E-0001  8.495075E-0001
  9.181010E-0001  1.058087E+0000
  1.455632E+0000 -1.796173E+0000
  6.209147E-0001 -2.655983E-0001
  8.874702E-0001  8.092794E-0001
 -2.145124E-0001 -4.368333E-0001
  2.180098E+0000 -6.380053E-0001
 -5.835191E-0002  1.325589E+0000
  1.490120E-0001  1.687622E+0000
 -1.672822E+0000  9.678537E-0001
 -9.117473E-0001 -8.366754E-0001
  2.930437E+0000  1.460675E+0000
  7.000573E-0001  1.041435E+0000
 -1.549219E+0000 -3.204026E-0001
 -1.135866E+0000  1.383267E-0001
 -2.904715E-0001 -7.577154E-0001
  8.915433E-0001  1.808909E-0001
 -6.723783E-0001 -2.088389E+0000
  7.641338E-0001  1.142650E+0000
 -7.948240E-0001  6.921689E-0001
 -3.271760E+0000 -2.780259E-0001
  2.807187E+0000 -2.524396E+0000
  3.234243E-0001  1.217608E+0000
 -7.816379E-0001  3.678981E+0000
 -5.412145E-0001  7.720330E-0002
 -3.859370E+0000 -1.216743E+0000
  3.118555E+0000 -3.208988E+0000
  1.588469E+0000  3.877988E+0000
 -2.193836E+0000  6.557149E-0001
 -1.888257E+0000 -1.032301E+0000
  1.494106E+0000 -2.375218E+0000
 -2.465971E-0001  1.155533E+0000
 -1.589327E+0000  2.022614E+0000
 -1.617264E+0000  1.483419E+0000
  8.855345E-0001 -1.483573E+0000
 -1.297352E+0000 -2.865197E+0000
  3.073782E+0000  3.322792E-0001
 -5.719494E-0001  3.124876E+0000
 -3.170370E+0000 -2.882405E-0001
  1.800105E-0001 -4.411314E+0000
  3.130472E+0000  9.903586E-0001
 -6.722608E-0001  2.270839E+0000
 -2.216076E+0000  1.639622E-0001
  8.279687E-0001 -3.304109E+0000
  2.936867E+0000 -1.199262E+0000
 -1.865411E+0000  2.411903E+0000
 -1.007259E+0000 -1.014982E-0001
 -7.252721E-0001 -1.873973E+0000
  3.411270E+0000 -4.306538E-0001
  8.018317E-0001 -2.959353E-0001
 -3.314838E-0001  1.309637E-0001
 -1.491042E-0001 -1.579437E+0000
 -8.058118E-0001  2.102719E+0000
  6.776079E-0001  4.415488E-0001
 -1.760604E-0001 -1.123001E+0000
  1.899426E+0000 -2.663142E-0001
  5.991137E-0001  2.720496E+0000
 -2.019042E+0000  2.619826E-0001
  8.146223E-0001  1.710327E-0001
  8.748920E-0001 -1.995833E-0001
 -1.731077E-0001 -1.836598E+0000
  9.596993E-0001  6.081386E-0001
  1.729088E+0000  7.619072E-0001
 -2.173991E+0000  8.786254E-0001
 -2.461345E+0000 -2.852184E+0000
  6.925470E-0001 -2.030868E+0000
  1.944860E+0000  2.053196E+0000
 -4.276317E+0000  2.131362E+0000
 -1.112393E+0000  6.026395E-0001
 -4.740011E-0001 -2.257379E+0000
  4.253573E+0000  1.031251E+0000
  3.076124E+0000  3.702125E+0000
 -4.248549E+0000 -4.976810E-0001
 -1.593238E+0000 -4.239009E+0000
  5.456282E+0000  5.011704E-0002
 -1.112366E+0000  5.887714E+0000
 -2.796400E+0000 -4.270854E-0001
  1.416839E-0001 -4.050219E+0000
  2.623606E+0000  2.474615E+0000
  3.387830E-0001  1.908938E+0000
 -4.795223E+0000 -1.679335E+0000
  2.519744E+0000 -3.705472E+0000
  4.497011E+0000  1.753583E+0000
 -3.166255E+0000  3.256615E+0000
 -1.685770E+0000 -3.536756E+0000
 -1.473191E+0000 -3.046822E+0000
  8.378994E+0000  2.921041E+0000
 -2.705943E+0000  6.346080E+0000
 -4.292591E+0000 -2.932203E+0000
  1.042878E+0000 -7.333738E+0000
  3.783893E+0000  3.021312E+0000
  1.668560E-0001  5.877153E+0000
 -5.699605E+0000 -1.536008E-0001
  9.668201E-0002 -5.933363E+0000
  5.052056E+0000  3.465818E+0000
 -1.036527E+0000  4.827553E+0000
 -5.266495E+0000 -3.283574E+0000
 -6.247881E-0001 -4.309247E+0000
  5.229845E+0000  1.129284E+0000
 -6.522261E-0001  6.926140E+0000
 -5.145183E+0000 -4.334033E-0001
  3.500058E-0002 -5.582046E+0000
  7.103800E+0000 -1.472907E-0001
 -3.704254E-0001  6.672388E+0000
 -1.581242E+0000 -1.695528E+0000
 -2.755083E+0000 -4.556419E+0000
  3.210527E+0000 -1.098167E+0000
  2.242779E+0000  4.284963E+0000
 -4.023410E+0000  6.411201E+0000
 -1.267561E+0000 -2.536370E+0000
  3.997802E-0001 -2.950786E+0000
  4.615233E+0000  4.045853E+0000
 -1.195752E+0000  1.455076E+0000
 -3.200632E+0000 -3.754508E+0000
  2.414488E+0000 -3.468823E+0000
  1.748936E+0000  2.793534E+0000
 -2.237835E+0000  3.119998E+0000
 -2.734914E+0000 -4.682188E+0000
  3.013573E+0000 -2.693202E+0000
  3.582330E+0000  4.355249E+0000
 -3.848699E+0000  4.027459E+0000
 -3.938017E+0000 -5.208617E+0000
  3.099269E+0000 -4.156079E+0000
  3.591033E+0000  2.037047E+0000
 -2.816609E+0000  3.312114E+0000
 -2.506143E+0000 -1.402441E+0000
  4.206218E-0001 -4.253381E+0000
  5.294021E+0000  1.023004E+0000
 -1.528933E+0000  5.741937E+0000
 -3.560347E+0000 -2.141061E+0000
  7.561333E-0001 -3.030162E+0000
  1.326866E+0000  1.529352E+0000
  3.240965E+0000  1.808752E+0000
 -4.419144E+0000  1.858845E+0000
  7.577465E-0001 -3.074908E+0000
  2.851651E-0001  5.351260E-0001
  2.678386E+0000  1.097955E+0000
 -2.027699E+0000  1.867635E+0000
 -1.535594E+0000  1.405269E-0002
  3.440119E+0000 -3.757625E-0002
 -1.905151E+0000  1.531152E-0002
  2.560164E-0001  7.619195E-0002
 -3.544972E-0001 -3.835790E+0000
  1.152101E+0000  6.446252E-0001
  5.389032E-0001  5.696961E-0001
 -6.258469E-0001 -1.652875E+0000
 -1.212982E+0000  3.764996E-0001
  2.837931E+0000 -1.135770E-0001
 -1.080437E+0000 -6.598902E-0001
 -7.600866E-0001  2.298110E-0001
  9.782271E-0001 -3.359987E+0000
 -3.489672E-0001  2.954362E-0001
  1.483772E+0000  2.323473E+0000
 -1.022432E+0000  3.145388E+0000
 -4.712580E-0001 -2.451755E+0000
 -1.255574E+0000 -1.476097E+0000
  2.536728E+0000 -7.338162E-0001
  5.209647E-0001  3.829496E+0000
 -1.404805E+0000  2.158688E+0000
 -1.891521E+0000 -2.493597E+0000
  2.167482E+0000 -2.066771E+0000
 -1.207526E-0001  3.954351E+0000
 -1.129029E+0000  6.648327E-0001
 -4.441962E+0000 -2.473457E+0000
  4.723612E+0000 -3.350633E-0001
  1.188477E+0000  3.783709E+0000
 -2.348208E+0000  2.199442E+0000
 -4.175934E-0001 -1.727008E+0000
  1.685352E+0000 -1.199915E-0001
  1.696072E+0000  3.506368E+0000
 -3.122909E+0000 -6.381603E-0001
 -3.123531E+0000 -2.738024E+0000
  4.715198E+0000 -2.120739E+0000
  1.398454E+0000  4.290927E+0000
 -5.048632E+0000  5.488064E-0001
  1.003042E+0000 -4.729956E+0000
  2.787011E+0000  1.262849E+0000
  6.104701E-0001  2.580943E+0000
 -4.426861E+0000 -2.967024E+0000
 -1.059813E+0000 -3.258186E+0000
  4.360744E+0000 -1.844157E+0000
 -1.673822E+0000  6.346066E+0000
 -2.782564E+0000  1.585254E-0001
 -1.745626E+0000 -5.342794E+0000
  5.550135E+0000  7.260755E-0001
  5.586533E-0001  4.520652E+0000
 -5.783560E+0000  6.919711E-0001
  2.077020E+0000 -6.475946E+0000
  3.340879E+0000  7.205177E-0001
 -2.365841E-0001  4.304964E+0000
 -4.134960E+0000 -2.468645E+0000
 -5.105332E-0001 -1.358714E+0000
  5.532607E+0000  6.554639E-0001
 -3.347372E+0000  5.878086E+0000
 -4.224917E+0000  7.410646E-0001
 -1.241399E+0000 -4.291496E+0000
  3.636967E+0000  1.373447E+0000
  3.596827E-0001  4.038582E+0000
 -1.350857E+0000 -2.545561E+0000
 -1.723021E+0000 -2.811989E+0000
  7.225807E+0000  3.709312E-0001
 -2.713449E+0000  2.940598E+0000
 -1.226393E-0001 -1.139954E+0000
  2.102373E+0000 -2.997611E+0000
 -2.241280E-0001  1.218210E+0000
  2.763437E+0000  6.316134E-0001
 -1.749196E+0000  4.112349E+0000
 -2.158314E+0000  6.164453E-0001
 -3.468381E-0001 -1.624835E+0000
  3.344198E+0000  1.580047E+0000
 -8.918717E-0002  2.434378E-0001
 -2.511026E+0000  6.203230E-0001
 -2.478659E-0001 -8.942831E-0001
 -4.909803E-0001 -1.004775E+0000
 -4.499881E-0002  5.125150E-0001
  1.980765E+0000 -1.359369E+0000
 -2.512633E+0000  1.890108E+0000
 -2.391274E-0002  2.302514E-0002
 -1.525264E+0000 -1.997511E+0000
  2.552004E+0000 -5.182035E-0001
 -1.778736E-0002  4.925815E-0001
 -9.654257E-0001  1.760498E+0000
  9.246725E-0001 -1.694311E+0000
 -2.181267E+0000  2.850893E+0000
 -1.042879E+0000  1.100629E+0000
 -2.289126E+0000 -2.568230E+0000
  3.784628E+0000 -2.555847E+0000
  2.597195E+0000  2.999913E+0000
 -2.194301E+0000  3.914910E+0000
  8.230872E-0001 -2.037335E+0000
  1.661566E+0000 -2.337552E+0000
  2.728630E+0000  3.415577E+0000
 -3.314632E+0000  1.144877E+0000
 -2.938722E+0000 -3.851312E+0000
  4.249724E+0000 -1.790901E+0000
 -4.037238E-0001  5.571391E+0000
 -2.159866E+0000  7.160534E-0001
 -9.646728E-0001 -3.467716E+0000
  2.654358E+0000  5.324613E-0001
 -1.135824E+0000  3.663496E+0000
 -4.571263E-0001  3.245659E+0000
 -1.504366E+0000 -2.423261E+0000
  1.523918E+0000 -1.005843E+0000
 -1.616549E+0000  4.208200E+0000
 -1.286489E+0000 -1.018612E+0000
 -3.092597E+0000 -2.315651E+0000
  4.361358E+0000 -4.111490E+0000
 -1.184810E+0000  3.741444E+0000
  2.130061E-0001  3.355310E-0001
 -3.170394E+0000 -1.111820E+0000
  1.596421E+0000 -3.044718E+0000
  8.366121E-0001 -1.252892E+0000
  7.779042E-0001 -6.231814E-0001
 -2.440646E+0000  1.360229E+0000
  2.121046E+0000 -2.856053E+0000
 -1.724302E+0000  1.055439E+0000
  1.900441E+0000  8.971172E-0001
 -3.446359E+0000 -1.983509E+0000
  3.580462E+0000 -9.487276E-0001
  8.583782E-0001  1.258334E+0000
 -8.189852E-0001  1.381673E+0000
 -2.178121E+0000 -1.294162E+0000
  1.479746E-0001 -5.447497E-0001
  1.002476E+0000 -4.213553E-0001
  2.453067E+0000  2.718704E+0000
 -1.172573E+0000  5.064989E-0001
 -1.796973E+0000 -1.640862E+0000
  6.020228E-0002  4.933831E-0001
  1.609435E+0000 -2.275843E+0000
 -1.875421E+0000  1.870864E+0000
  1.573709E+0000  3.237639E-0001
 -2.640173E+0000  1.171077E+0000
  3.792357E-0001 -1.207074E+0000
 -1.022347E+0000  1.151219E+0000
 -1.166043E-0002  2.596284E+0000
 -6.429570E-0001  2.396172E-0001
 -1.085457E+0000  1.188267E+0000
  6.992512E-0001 -2.098827E+0000
 -1.767504E+0000  4.374725E-0001
 -2.168761E-0002 -1.661038E+0000
  1.582613E+0000  1.875199E-0001
 -3.916972E-0001  1.891127E+0000
 -1.944503E+0000 -1.132091E-0001
 -1.455326E-0001 -6.704833E-0001
  3.800906E+0000  1.742937E-0001
 -1.548866E+0000  3.481771E+0000
 -2.010758E+0000 -2.540497E+0000
  8.606644E-0001 -3.666411E+0000
  1.965736E+0000  1.299333E+0000
  4.236194E-0001  4.012713E+0000
 -3.838298E+0000 -4.282270E-0002
  5.740070E-0001 -5.778835E+0000
  4.396717E+0000  8.444843E-0001
 -8.361782E-0003  4.256168E+0000
 -2.317152E+0000 -8.994709E-0001
  1.483544E+0000 -3.303667E+0000
  1.666023E+0000 -3.122869E-0002
 -9.584373E-0001  3.836647E+0000
 -2.324758E+0000 -3.423002E+0000
  8.202620E-0001 -4.164954E+0000
  1.736812E+0000  2.989454E+0000
 -1.231017E+0000  2.371751E+0000
 -3.886402E+0000 -2.358885E+0000
  1.201688E+0000 -1.834117E+0000
  2.840735E+0000  1.560697E+0000
 -1.576787E+0000  2.755275E+0000
 -4.617951E+0000  6.874922E-0001
  1.256439E+0000 -4.245197E+0000
  2.559940E+0000  1.591551E-0001
 -1.008838E+0000  4.436179E+0000
 -3.112209E+0000 -6.240559E-0001
 -1.699242E+0000 -7.332884E-0002
  1.690637E+0000  3.761651E-0001
 -6.630892E-0001  7.904676E-0001
 -2.422622E+0000  9.049330E-0002
 -5.084553E-0001 -2.485389E+0000
  3.324767E+0000  5.752840E-0001
 -2.040399E+0000  3.353399E+0000
 -2.966618E+0000  2.826548E-0001
  3.744808E-0001 -2.643583E+0000
  2.424328E+0000  2.832265E+0000
 -2.098145E+0000  3.742652E+0000
 -2.886398E+0000 -3.371327E-0001
 -1.005021E+0000 -1.852386E+0000
  7.966319E-0001 -2.167125E-0001
  7.839245E-0001  1.244617E+0000
 -4.340994E+0000  1.986519E+0000
  1.094313E+0000 -5.523587E+0000
  4.552944E-0001  1.181614E+0000
  2.599764E+0000  2.666745E+0000
 -3.274327E+0000  1.248651E+0000
 -1.526007E+0000 -2.066671E+0000
  5.968270E-0001 -2.137822E+0000
  2.323218E+0000  2.150950E+0000
 -6.085452E-0001  3.890224E+0000
 -9.741571E-0001 -1.103155E+0000
  1.529633E+0000 -8.681219E-0001
 -1.580151E+0000  2.037681E+0000
  8.339007E-0001  1.887128E+0000
 -1.089236E+0000 -3.988132E-0001
 -2.209577E+0000 -2.854005E+0000
  3.337463E+0000 -2.189478E+0000
  1.095399E+0000  2.584772E+0000
 -4.486902E+0000  3.226412E+0000
 -7.044904E-0001 -1.721236E+0000
 -6.338331E-0001  2.081215E+0000
  1.661911E+0000  2.937069E+0000
 -1.010627E+0000 -2.225727E+0000
 -1.457599E-0001 -1.665954E+0000
  3.377094E+0000  2.159926E+0000
 -1.788438E+0000  2.660896E+0000
 -1.163564E+0000 -3.886183E-0001
  6.843000E-0001 -2.765674E+0000
 -4.086254E-0001  1.328561E+0000
  2.966854E+0000  2.368090E+0000
 -1.961243E+0000  4.388042E-0001
 -2.630657E-0001 -4.438831E-0001
  1.722017E+0000 -5.471298E-0001
 -2.478881E+0000  2.589817E+0000
  1.982649E+0000  2.489753E-0001
 -2.452261E+0000 -1.545589E+0000
  2.755691E+0000 -1.385165E-0001
  1.144958E+0000  1.065664E-0001
 -6.119708E-0001  2.770506E+0000
 -8.209418E-0001 -2.510985E+0000
 -1.972493E+0000  8.116419E-0001
  3.683969E+0000 -4.529068E-0001
  6.563844E-0001  3.721919E+0000
 -2.836124E+0000  1.627899E+0000
  3.082136E+0000 -3.126230E+0000
 -1.752603E+0000 -2.144316E+0000
  2.384830E+0000  1.508939E+0000
 -4.725705E-0001  1.504636E+0000
 -2.717494E+0000 -6.528475E-0001
 -8.225324E-0001 -1.994131E+0000
  8.722207E-0001  7.529926E-0001
  5.186415E-0001 -7.252869E-0002
 -1.761232E+0000 -1.708225E+0000
  1.982762E+0000 -1.322282E+0000
  2.443614E+0000  2.054882E+0000
 -4.387023E+0000  1.780945E+0000
  6.184986E-0003 -1.635224E+0000
  9.881360E-0001 -6.491411E-0001
  1.770389E-0001  2.156437E+0000
 -4.023937E-0001 -4.281048E-0001
  5.063016E-0001 -3.167092E+0000
  2.628397E+0000  1.046652E-0001
 -4.344026E-0001  3.292862E+0000
  1.639499E-0001  8.561277E-0001
 -6.323672E-0001 -7.739205E-0001
 -3.673056E-0001  1.560416E-0001
  1.484943E+0000 -1.027361E+0000
  3.349176E-0001  1.331831E+0000
 -1.216690E+0000 -7.246767E-0001
 -1.738117E+0000 -7.820981E-0001
  2.936738E+0000  7.026202E-0001
 -3.242847E+0000  9.210063E-0001
 -6.130117E-0001 -2.975838E+0000
  3.088330E+0000  5.026297E-0001
 -3.821354E-0001  1.289540E+0000
 -1.063655E+0000 -1.111691E+0000
 -2.246928E-0001 -2.174017E+0000
  2.924537E+0000  2.445683E+0000
 -2.245984E+0000  3.568086E+0000
 -8.744651E-0001 -8.596219E-0001
  1.591690E+0000 -2.640132E+0000
  3.017272E-0001  3.645687E+0000
 -5.386179E-0001  2.979958E-0001
 -6.181799E-0001 -1.824507E+0000
  9.425172E-0001 -1.738839E+0000
  1.099778E+0000  1.964566E+0000
 -5.511722E-0001 -4.550496E-0002
 -2.310671E+0000 -2.894301E+0000
  1.688222E+0000 -1.992396E+0000
  1.898665E+0000  6.815070E-0001
 -1.394221E+0000  1.800992E+0000
  3.545232E-0001 -1.241975E+0000
 -1.197338E+0000  1.990226E-0001
  1.187298E+0000  3.982730E-0001
 -1.184034E+0000  1.667979E+0000
 -6.468829E-0001 -4.906894E-0001
  3.200435E-0001 -1.783831E-0001
  5.033730E-0001  1.017708E+0000
 -1.805599E+0000  9.539399E-0002
  1.509058E+0000 -1.843394E+0000
  6.332756E-0001  2.597908E+0000
 -7.280659E-0001  1.388363E+0000
 -2.555829E+0000 -5.116566E-0001
  2.781551E+0000 -1.886906E+0000
  1.690431E+0000 -9.570950E-0001
  1.729132E+0000  2.503642E+0000
 -3.310477E+0000 -1.420827E+0000
  9.194372E-0001 -1.368112E+0000
  5.653386E-0001  2.328715E+0000
 -9.181421E-0001  3.937028E+0000
 -1.772797E+0000 -9.906254E-0001
 -1.219903E+0000 -2.449545E+0000
  4.421103E+0000 -8.059363E-0001
 -4.235264E-0001  1.372957E+0000
 -2.470202E+0000 -3.941616E-0001
  1.882328E+0000 -4.851592E+0000
  3.264030E+0000  1.845379E+0000
  2.886443E-0001  5.241931E+0000
 -2.972002E+0000  3.063409E-0001
 -4.408517E-0001 -2.959271E+0000
  2.518115E+0000  3.649340E-0001
  1.532872E+0000  4.515894E+0000
 -3.580209E+0000 -8.486902E-0001
 -1.076981E+0000 -3.885428E+0000
  1.709162E+0000  1.047143E+0000
  7.148747E-0001  3.121138E+0000
 -2.367380E+0000 -2.632802E-0001
 -5.168101E-0001 -3.008301E+0000
  2.620493E+0000 -6.235315E-0001
 -2.185446E-0001  2.819155E+0000
 -1.826015E+0000 -1.363723E-0001
  7.462680E-0001 -3.537877E+0000
  6.526651E-0001  4.120334E-0001
  8.225616E-0001  1.895594E+0000
 -4.337955E+0000 -7.658360E-0001
  1.887254E+0000 -4.557794E-0001
  1.363564E+0000  3.336322E+0000
 -1.558341E+0000  2.497939E-0001
 -3.970919E-0001 -7.794193E-0001
 -9.635431E-0002 -8.354638E-0001
  1.189939E-0001 -2.073239E-0001
  8.002381E-0001 -1.366545E+0000
 -1.054059E+0000 -2.514021E-0001
 -1.794396E+0000 -1.562930E+0000
  2.761814E+0000 -2.068948E+0000
  1.613853E+0000  2.037055E+0000
 -2.804507E+0000  1.453719E+0000
 -8.828257E-0001 -2.677254E+0000
 -1.531993E-0002 -1.708037E+0000
  2.054190E+0000  3.332493E+0000
 -7.844342E-0001 -2.746770E-0001
 -2.864585E+0000 -2.167089E+0000
  3.551481E+0000 -1.847975E+0000
  3.532957E-0001  2.409431E+0000
 -1.108375E+0000 -9.829410E-0002
  3.808383E-0001 -1.843837E+0000
  1.604310E+0000 -4.332968E-0001
  6.513344E-0001  3.144189E+0000
 -3.198844E+0000  1.582625E+0000
 -2.506842E+0000 -1.996135E+0000
  3.492618E+0000 -3.337764E+0000
  4.787871E-0001  3.347968E+0000
 -1.522842E+0000 -4.217898E-0001
 -2.121924E+0000 -1.043859E+0000
  1.120100E+0000 -2.987957E-0001
 -9.604171E-0001  3.206614E+0000
 -8.201582E-0001  1.872895E+0000
 -4.027060E-0001 -4.560980E-0001
 -1.094617E+0000  1.423097E-0001
  9.902049E-0001 -1.230393E+0000
 -1.283127E+0000  8.962701E-0001
  6.399303E-0001  2.337179E+0000
 -8.246483E-0001 -5.380916E-0001
  6.041957E-0001  1.055978E+0000
  1.294356E+0000  2.714406E-0001
  8.983744E-0001  1.260039E+0000
 -3.548951E-0001  4.053420E-0001
  1.974305E+0000 -1.743348E-0001
 -1.268630E+0000  7.557369E-0001
  1.285702E+0000  4.192484E-0001
 -2.191894E+0000 -1.877072E+0000
  1.494056E+0000 -2.163162E+0000
 -8.727371E-0002  5.404608E-0002
  9.930419E-0001  1.398672E+0000
 -3.656860E+0000  5.397042E-0001
  1.692441E-0001 -1.092523E+0000
  1.639213E+0000  1.927545E+0000
  1.087259E+0000  3.412126E+0000
 -4.435287E+0000  3.255776E-0001
  4.347206E+0000 -3.498350E+0000
  2.508126E+0000  2.303133E+0000
 -1.241740E+0000  3.594131E+0000
 -5.635218E+0000 -7.031284E-0001
  2.791102E+0000 -3.267330E+0000
  8.194814E-0001  1.550978E+0000
 -5.473881E-0003  1.363995E+0000
 -1.036357E+0000  1.056484E+0000
 -1.451818E+0000 -3.028981E+0000
  2.177557E+0000 -1.805528E+0000
  2.479223E+0000  2.417893E+0000
 -1.120046E+0000  3.326870E+0000
 -9.418628E-0001 -9.776178E-0001
  1.164304E+0000 -6.217158E-0001
  2.378239E+0000  2.745511E+0000
 -2.659681E+0000  2.233352E+0000
 -1.326859E+0000 -3.283065E+0000
  2.591167E+0000 -2.100237E+0000
  3.706349E+0000  3.041877E+0000
 -6.544242E-0001  4.578718E+0000
 -4.242162E+0000 -3.080649E-0001
  1.647391E+0000 -4.753745E+0000
  1.647887E+0000 -2.270538E-0001
  1.404510E+0000  2.414944E+0000
 -2.531523E+0000  7.775550E-0001
 -1.998238E+0000 -2.229903E+0000
  1.284412E+0000 -7.233164E-0001
  2.907066E+0000  1.621076E+0000
 -4.990130E+0000  2.825282E+0000
  9.614901E-0001 -2.982402E+0000
 -1.929506E+0000 -6.006783E-0001
  2.636709E+0000 -2.599189E-0001
 -1.331852E+0000  3.347201E+0000
 -1.471326E+0000 -1.368961E+0000
 -1.829586E+0000 -8.109203E-0001
  6.129913E-0001 -7.652046E-0001
 -6.691424E-0001 -7.149321E-0001
 -2.337989E-0002 -1.134907E+0000
  1.126860E+0000  8.868804E-0002
  1.245766E+0000 -2.075540E+0000
 -5.511894E-0001  3.190128E+0000
  2.196499E-0001 -5.346115E-0001
  6.225782E-0001 -2.409548E+0000
 -1.113690E+0000  4.437338E+0000
  2.150009E+0000 -8.495940E-0001
 -3.917826E+0000 -7.446821E-0001
  3.066503E+0000 -9.409012E-0001
  1.362942E+0000  2.279053E-0001
 -1.159709E+0000  1.585936E+0000
 -1.305221E+0000 -4.009484E+0000
  1.304512E+0000  2.102436E+0000
 -1.922437E-0001  2.122945E+0000
 -4.660861E+0000 -1.054677E+0000
  2.545792E+0000 -2.388532E+0000
  1.370715E+0000  2.758217E+0000
 -6.439132E-0001  6.487797E-0001
 -4.080634E+0000  1.457565E+0000
  2.846378E+0000 -2.916378E+0000
  7.205873E-0001  2.975003E+0000
 -9.320769E-0001  1.293632E+0000
  1.309015E+0000 -4.746471E-0001
 -1.201272E+0000  2.392254E+0000
  5.750114E-0001  7.015794E-0001
 -1.704097E+0000 -2.197767E+0000
 -1.016393E+0000  2.734201E+0000
  6.250780E-0001 -6.296888E-0001
 -2.402907E+0000 -9.453408E-0001
  4.564159E-0001 -1.453649E+0000
  3.236914E+0000  1.837501E+0000
 -1.473196E+0000  1.735075E+0000
  6.226942E-0002  7.879153E-0001
 -2.093843E+0000 -2.458203E+0000
  2.344418E+0000 -2.225175E+0000
  7.283051E-0001  3.946230E+0000
 -7.484644E-0001  2.292341E+0000
 -6.529222E-0001 -2.670122E+0000
 -1.433281E+0000 -7.037551E-0001
  4.975728E+0000  7.582954E-0002
 -1.250404E+0000  1.777007E+0000
 -3.090955E+0000  3.595731E-0001
  8.421321E-0001 -2.335037E+0000
  1.685545E+0000  1.114599E-0001
  2.047138E+0000  1.791491E+0000
 -2.927684E+0000  2.890035E+0000
 -9.612686E-0001 -2.804496E-0001
  1.967597E+0000 -1.904528E+0000
 -9.118249E-0001  8.744143E-0001
 -1.568218E-0001 -9.352812E-0002
 -3.585172E+0000 -5.407128E-0001
  3.606451E+0000 -2.602084E+0000
 -2.132486E+0000  9.307144E-0001
  2.492506E+0000 -1.885905E-0001
 -2.250698E+0000  2.076985E+0000
 -1.547413E+0000 -2.557596E+0000
  1.057391E+0000 -2.514845E+0000
  1.726145E+0000  2.208092E+0000
 -2.867291E+0000  1.918957E+0000
 -2.569332E+0000 -3.083373E+0000
  4.760795E+0000 -2.156729E+0000
  8.372267E-0002  6.701900E+0000
 -2.438659E+0000  2.071615E+0000
 -2.789489E+0000 -5.078899E+0000
  8.590724E-0001 -3.017723E+0000
  3.802993E+0000  2.335177E+0000
 -3.231230E+0000  3.228243E+0000
 -2.329913E+0000 -3.198045E+0000
  2.050437E+0000 -1.061631E-0001
  7.059437E-0001  3.346122E+0000
 -3.758485E+0000  1.856964E+0000
  1.422435E+0000 -3.823169E+0000
  1.855646E+0000  2.912233E+0000
 -9.466275E-0001  3.780531E+0000
 -1.955801E+0000 -3.771940E+0000
  1.841971E+0000 -3.546219E+0000
  2.252924E+0000  2.108971E+0000
 -3.569910E+0000  3.116010E+0000
 -9.573767E-0001 -2.215532E+0000
  9.525450E-0002 -9.273592E-0001
  3.195472E+0000  5.208979E-0001
 -1.326303E-0001  1.537495E+0000
 -3.386732E+0000 -5.545105E-0001
 -5.493397E-0001 -1.405741E+0000
  3.916298E+0000  3.874756E-0001
 -2.993198E+0000  3.540210E+0000
 -1.107538E+0000 -2.249763E+0000
  2.461353E+0000 -3.676147E+0000
  3.434222E+0000  3.739325E+0000
 -2.930542E+0000  2.150311E+0000
 -5.773952E+0000 -1.828903E+0000
  3.120344E+0000 -4.418520E+0000
  4.847768E-0001  3.949849E+0000
 -2.000442E+0000  1.902596E+0000
 -2.267762E+0000 -4.188499E+0000
  3.032952E+0000 -1.173191E+0000
  1.506281E+0000  4.469455E+0000
 -2.388591E+0000  2.533671E+0000
 -3.293570E+0000 -3.074093E+0000
  5.935789E+0000 -5.795405E-0001
  6.368965E-0001  2.091828E+0000
 -2.632988E+0000 -1.283607E+0000
  1.220454E+0000 -4.208670E+0000
  1.731786E+0000 -1.811851E+0000
  9.174024E-0002  7.652555E-0001
 -1.266612E+0000  1.101924E+0000
  2.127109E+0000 -2.346998E+0000
 -6.652720E-0001 -1.238999E+0000
  1.458550E+0000  1.826002E+0000
  8.037727E-0001  2.326336E+0000
 -5.490755E+0000 -1.228645E+0000
  1.425198E+0000 -3.487788E+0000
  2.108513E+0000  9.277427E-0001
 -1.575938E+0000  3.763827E+0000
 -1.717578E+0000 -2.122875E+0000
 -1.354582E+0000  1.347867E-0001
  2.664449E+0000  1.983551E+0000
 -1.476885E+0000  2.347596E+0000
 -3.706820E+0000  7.848100E-0001
  3.103412E-0001 -2.832096E+0000
  2.281636E+0000 -3.865731E-0001
  4.280216E-0001  2.520607E+0000
 -2.105356E+0000  2.916552E-0001
 -8.628654E-0001 -3.003610E+0000
  3.016467E+0000 -3.395412E+0000
 -4.526651E-0001  3.867062E+0000
 -6.122473E-0001 -6.280893E-0002
 -2.475487E+0000 -2.550547E-0002
  1.426833E+0000 -2.549522E+0000
  3.071924E+0000  1.463519E+0000
 -2.884867E+0000  2.996148E+0000
 -1.941518E+0000 -3.151151E+0000
  1.276929E+0000 -4.334010E+0000
  2.463278E+0000  1.064866E+0000
  6.808161E-0001  3.153309E+0000
 -3.171590E+0000  1.321608E+0000
 -1.716807E+0000 -2.981403E+0000
  2.083511E+0000 -2.991964E+0000
  4.288005E-0001  8.203024E-0001
  2.485397E-0001  1.724990E+0000
 -1.808996E+0000  8.193456E-0001
  1.772575E-0001 -8.016348E-0001
  2.421148E-0002 -3.368273E-0002
 -3.594702E-0001  1.907596E+0000
  8.086799E-0001 -1.246260E+0000
 -3.867732E+0000  2.736045E+0000
  1.284996E+0000 -2.326326E+0000
 -1.440347E+0000  1.088172E+0000
  5.598630E-0001 -3.717272E-0001
  4.490460E-0001 -7.091161E-0001
 -8.399024E-0001  9.036969E-0001
 -1.930354E+0000  1.095936E+0000
  2.552615E-0001  7.240008E-0001
  1.971047E+0000 -2.881091E-0001
 -6.784783E-0001  2.156129E+0000
 -2.441471E-0001  1.299064E-0003
 -1.053819E+0000 -1.496702E-0001
  7.829438E-0001  8.413335E-0001
  2.137966E-0002  1.947369E+0000
 -4.530050E-0001 -5.455244E-0001
 -7.390075E-0001 -1.511531E+0000
  3.949673E-0002 -7.239015E-0001
 -1.586453E+0000  1.951830E+0000
 -3.615704E+0000 -9.198122E-0001
  2.242100E+0000 -8.458089E-0001
 -1.751016E+0000  1.796076E+0000
 -1.079538E+0000  1.931290E+0000
  7.089548E-0001 -7.073069E-0001
  7.027213E-0002  1.017235E+0000
 -5.073240E-0001 -4.448413E-0001
 -1.483483E+0000 -8.706068E-0001
  1.578830E+0000 -1.385091E+0000
 -1.283657E+0000 -6.492062E-0001
  1.102026E+0000 -1.263399E+0000
 -1.547345E+0000  1.710512E-0001
  2.726730E+0000 -4.057733E-0001
 -1.128626E+0000 -8.645185E-0001
 -1.845855E-0001  1.635154E-0001
  4.662512E-0001 -2.133668E+0000
 -1.052015E+0000  2.588280E+0000
  1.746987E+0000 -1.367326E+0000
 -2.120651E+0000  7.994581E-0001
  1.165563E+0000 -1.976677E+0000
 -5.139026E-0001  8.288811E-0001
  2.476475E+0000 -1.368377E-0001
 -1.647541E+0000  1.136470E+0000
  1.175751E-0001 -3.853646E-0001
  1.374307E+0000 -1.459352E+0000
  8.719151E-0001  1.868484E+0000
 -8.172968E-0001  2.536357E+0000
 -2.287260E-0002 -9.295688E-0001
 -1.920350E+0000 -2.022504E+0000
  2.889144E+0000 -2.170366E-0001
 -9.252151E-0001  2.924395E+0000
  8.396732E-0001 -1.400233E+0000
 -2.412724E+0000 -5.124474E-0001
  4.415722E+0000 -5.146448E-0001
  6.862813E-0001  2.850573E+0000
 -2.097033E+0000  7.775530E-0001
 -1.946470E-0001 -2.419618E-0001
 -4.884026E-0001 -1.392191E+0000
  1.587235E+0000 -1.620895E+0000
 -1.324976E+0000 -1.261978E+0000
  2.265993E+0000 -2.744747E+0000
  1.120482E+0000 -9.433592E-0001
 -1.778808E+0000  1.764607E+0000
 -1.611337E+0000 -6.019550E-0001
 -2.502931E-0001 -1.296497E+0000
  1.037018E+0000  1.118637E+0000
 -1.770082E+0000  1.325014E+0000
 -8.843534E-0001  8.714549E-0001
 -4.099731E-0001 -2.371685E+0000
  1.480198E-0001  2.370817E-0001
  1.389908E+0000  1.964555E+0000
 -3.501454E+0000  1.245253E+0000
 -2.333984E+0000 -2.941125E+0000
  5.619164E+0000 -1.932097E+0000
 -1.841519E-0001  3.071514E+0000
 -1.449903E+0000 -9.097602E-0001
 -1.048945E+0000 -3.179928E+0000
  1.022143E+0000 -1.550087E-0001
  2.398048E+0000  1.887148E+0000
 -3.334874E+0000  3.416270E+0000
 -1.035564E+0000 -1.648238E+0000
  3.132647E+0000 -4.511963E+0000
 -1.021009E-0001  4.262694E+0000
 -3.411580E-0001  2.502326E+0000
 -4.929960E+0000 -1.982516E+0000
  5.123030E+0000 -1.674730E+0000
 -1.105293E-0001  3.236754E+0000
 -1.465562E+0000  3.093205E-0001
 -5.314201E-0001 -1.588338E+0000
  1.679950E+0000 -2.544350E-0001
  1.282241E+0000  3.450942E+0000
 -2.136245E+0000  7.703172E-0001
 -2.647200E+0000 -2.829303E+0000
  2.530820E+0000 -2.100991E+0000
  2.178187E+0000  5.143043E+0000
 -1.492916E+0000  1.810251E+0000
 -2.496360E+0000 -1.909588E+0000
  2.727108E+0000 -1.843151E+0000
 -5.871394E-0001  2.279219E+0000
 -1.935800E+0000  2.566625E+0000
 -1.650525E+0000  8.170609E-0001
  3.457206E-0001 -1.095289E+0000
  2.694888E+0000  1.120392E+0000
 -2.443137E+0000  2.744296E+0000
 -2.555784E+0000 -1.563607E+0000
  1.251100E+0000 -2.465164E+0000
  2.176324E+0000  2.547216E+0000
 -1.121703E-0001  4.167751E+0000
 -4.416437E+0000 -1.020243E+0000
  1.438474E+0000 -5.413307E+0000
  9.478383E-0001  3.308877E+0000
  4.926710E-0001  2.058347E+0000
 -2.221359E+0000 -2.184981E+0000
 -4.595950E-0001 -1.830965E+0000
  5.056697E+0000  1.048606E+0000
 -1.266968E+0000  3.420572E+0000
 -4.275520E+0000  1.877944E+0000
  8.034678E-0001 -4.250034E+0000
  2.147389E+0000  1.083425E-0001
  1.566915E+0000  2.985571E+0000
 -2.145810E+0000  1.074476E-0002
  2.109896E+0000 -2.267569E+0000
 -2.408065E+0000  1.446478E+0000
  2.682557E+0000 -1.910407E+0000
  4.715507E-0001  6.669392E-0002
 -1.512991E-0001 -1.467115E-0001
  2.007065E-0001 -1.577313E+0000
  1.112110E+0000 -2.089933E+0000
  8.909063E-0001  1.326777E+0000
 -1.085519E-0001  1.495331E+0000
 -1.587934E+0000 -1.598337E+0000
 -1.627572E+0000 -2.047166E+0000
  3.011352E+0000  1.601632E-0001
 -1.076698E+0000  3.177753E+0000
 -8.682572E-0001  1.814323E+0000
 -2.996604E+0000 -1.064828E+0000
  2.807298E+0000 -8.001153E-0001
  4.787507E-0001  4.446417E-0001
 -5.938813E-0001  1.410019E+0000
 -1.066444E+0000 -9.504620E-0001
  3.399539E-0001 -1.174186E+0000
  9.706618E-0001  1.889737E+0000
  1.638653E+0000 -1.595104E+0000
 -2.082495E+0000  3.359001E+0000
  5.136887E-0001 -6.491423E-0001
  2.941167E-0002  1.040897E+0000
 -1.488556E+0000  2.603591E+0000
 -2.150947E+0000 -2.199932E+0000
  3.129107E-0001 -1.765333E+0000
  3.016687E+0000  8.934056E-0001
 -1.700754E+0000  3.607746E+0000
 -4.280606E+0000  8.526862E-0001
  2.472710E-0001 -4.957053E+0000
  4.549545E-0001  2.470378E+0000
  9.647271E-0001  1.826067E-0001
 -1.731662E+0000  1.104868E+0000
  1.051264E+0000 -8.722484E-0001
 -1.231342E+0000 -6.474288E-0002
 -4.174412E-0001  1.331080E+0000
 -8.481114E-0001  5.345369E-0002
 -2.411675E+0000 -1.091781E-0001
  3.031530E+0000 -2.117553E+0000
 -5.050206E-0001 -7.028796E-0001
  6.907649E-0001 -8.837607E-0002
  9.732821E-0002  1.215369E+0000
 -1.119533E+0000 -6.525621E-0001
  1.314697E+0000 -7.134389E-0001
  6.751028E-0002  2.928966E+0000
 -8.141422E-0002  3.527630E+0000
 -3.303178E+0000  3.011710E-0001
 -7.418471E-0001 -2.826061E+0000
  4.679978E+0000 -1.991106E+0000
  7.594185E-0001  4.062833E+0000
 -2.602145E+0000  1.215657E+0000
 -2.399126E+0000 -4.053350E+0000
  3.763758E+0000 -1.080438E+0000
  4.605735E-0001  3.011034E+0000
 -1.648348E+0000 -8.635451E-0001
 -1.502828E+0000 -2.381694E+0000
  4.553724E+0000 -1.047606E+0000
  1.063691E+0000  4.306510E+0000
 -2.541312E+0000  2.814969E+0000
 -2.931379E+0000 -2.437235E+0000
  2.423101E+0000 -3.027722E+0000
  1.446367E+0000  4.481744E+0000
  1.493598E+0000  1.016770E+0000
 -1.327942E+0000 -2.071922E-0001
 -2.143948E+0000 -1.321096E-0001
  3.982597E+0000 -6.743676E-0001
  3.650386E-0001  3.877107E+0000
  8.366897E-0002  6.640505E-0001
 -1.201258E+0000 -3.017350E+0000
  2.975639E+0000 -1.222617E+0000
  3.539339E+0000  6.377589E-0001
 -2.047071E+0000  5.190690E+0000
  8.932143E-0002 -2.111296E+0000
  4.862709E-0001 -1.870454E+0000
  1.381135E+0000  2.287462E-0002
 -4.024627E-0001  2.045716E+0000
 -3.373038E+0000 -5.373262E-0001
  7.134053E-0001 -3.224902E-0001
  2.550255E+0000  2.981296E+0000
 -2.815001E+0000  2.263619E+0000
 -1.583816E-0001 -3.402524E+0000
  4.752242E+0000 -1.393078E+0000
  1.067963E+0000  6.492626E+0000
 -4.470690E+0000  1.689286E+0000
 -7.640006E-0001 -4.634572E+0000
  4.072703E+0000 -1.396976E+0000
  1.561302E+0000  4.417535E+0000
 -3.426392E+0000 -5.226513E-0001
 -3.129836E+0000 -4.221374E+0000
  3.276948E+0000 -3.209306E+0000
  6.798604E-0001  6.661366E+0000
 -1.540547E+0000  3.279915E+0000
 -3.491228E+0000 -2.930936E+0000
  1.401907E+0000 -3.153739E+0000
  3.072098E+0000  3.999478E+0000
 -2.114704E+0000  2.807389E+0000
 -2.783453E+0000 -2.828995E+0000
  2.419258E+0000 -3.791636E+0000
  5.080785E+0000  3.674698E+0000
 -5.581981E-0001  4.378056E+0000
 -3.806712E+0000  3.065485E-0001
  1.972420E+0000 -6.402674E+0000
  3.449685E+0000  1.083586E+0000
 -8.534887E-0001  5.179506E+0000
 -2.787807E+0000 -4.140685E+0000
  1.178518E+0000 -2.902494E+0000
  2.366820E+0000  1.535905E+0000
 -1.531570E+0000  2.079231E+0000
 -2.010740E+0000 -1.938097E+0000
  2.034594E+0000 -2.441685E+0000
  3.129126E+0000  1.193264E+0000
 -1.889203E+0000  3.156931E+0000
 -2.212651E+0000 -3.050891E+0000
  1.178219E+0000 -4.199740E+0000
  2.373733E+0000  1.805294E+0000
  1.185722E+0000  4.081715E+0000
 -6.810709E+0000 -1.005010E+0000
  8.237621E-0001 -5.160423E+0000
  5.807710E+0000 -2.259949E-0001
 -5.346494E+0000  3.851380E+0000
 -2.020417E+0000 -2.586011E+0000
  1.758718E+0000 -2.743052E+0000
  3.928842E+0000  2.316829E+0000
 -4.141017E+0000  2.469127E+0000
 -2.979522E+0000 -4.095490E+0000
  3.293839E+0000 -3.716960E+0000
  5.981639E-0001  6.264813E+0000
 -1.066005E+0000 -7.347974E-0003
 -3.173515E+0000 -1.902565E+0000
  6.323726E+0000 -2.533403E+0000
  7.898051E-0001  1.983665E+0000
 -1.721314E+0000  1.657919E+0000
 -3.265448E-0001 -3.103930E+0000
 -2.992334E-0001 -2.440452E+0000
  4.478783E+0000  1.176956E+0000
 -2.139922E+0000  5.156883E+0000
 -1.791848E+0000  1.697703E+0000
 -3.139633E+0000 -3.224258E+0000
  6.747214E+0000 -9.936654E-0001
 -2.200826E+0000  3.071494E+0000
 -2.889424E+0000  1.779837E+0000
 -1.460672E+0000 -6.400305E+0000
  1.658113E+0000  1.750454E-0001
  4.500857E+0000  1.819496E+0000
 -4.798216E+0000  3.341377E+0000
 -1.716547E+0000 -3.257490E+0000
  2.734908E+0000 -2.311733E+0000
  1.923817E-0001  4.552873E+0000
 -2.217058E+0000 -7.468847E-0001
 -1.870973E+0000 -4.199924E+0000
  1.339987E+0000 -2.498354E+0000
  3.468172E+0000  4.209715E+0000
 -4.248420E+0000  2.262359E+0000
 -4.482478E+0000 -3.826565E+0000
  3.867420E+0000 -1.397495E+0000
 -1.499449E+0000  2.244881E+0000
  3.993614E-0001  1.502774E-0001
 -2.476145E+0000 -2.431755E+0000
 -6.432073E-0001 -3.364354E+0000
  2.409720E+0000  1.886299E+0000
 -1.321098E+0000  2.642558E+0000
 -2.506865E+0000  9.532289E-0001
  1.898465E+0000 -1.619820E+0000
  2.222781E-0001  1.805654E+0000
 -6.676736E-0001  3.201553E+0000
 -1.489904E+0000 -3.094283E+0000
 -1.559533E+0000 -2.952283E+0000
  4.212193E+0000 -1.436379E+0000
 -9.938738E-0001  2.239842E+0000
 -2.312748E+0000 -6.159147E-0001
  3.448574E-0002 -1.686907E+0000
  3.733288E+0000  1.949251E+0000
 -1.283382E+0000  4.043199E+0000
 -1.951079E+0000 -1.013365E+0000
  7.252009E-0001 -1.842656E+0000
  8.545954E-0001 -1.601914E+0000
  1.179939E+0000  1.225580E+0000
 -2.483846E+0000 -2.937127E+0000
  2.401045E-0001  7.471866E-0001
  2.786493E+0000  1.033384E+0000
 -4.059882E+0000  2.562754E+0000
 -6.576516E-0001 -3.406129E+0000
  1.534139E+0000 -6.785719E-0001
  1.907392E+0000  2.036835E+0000
 -2.543534E+0000  7.245895E-0001
 -2.359483E+0000  2.166862E-0001
  1.999793E+0000 -1.256453E-0001
 -8.314206E-0001 -6.581264E-0001
  2.262982E+0000 -3.700001E-0001
  1.515556E+0000  2.652690E+0000
 -2.516086E+0000  9.740186E-0001
 -1.306654E+0000 -4.416048E+0000
  3.659503E+0000  2.159340E+0000
 -2.211305E-0001  2.975925E+0000
 -1.838096E+0000 -1.037742E-0001
  9.673222E-0001 -1.267632E+0000
  3.872990E+0000  2.207836E+0000
 -1.526651E+0000  3.481562E+0000
 -1.696763E+0000 -3.690041E+0000
  6.299682E-0001 -2.140821E+0000
 -5.172369E-0001  6.086521E-0002
  1.186457E+0000  6.653376E-0001
 -2.887803E-0001  1.606251E+0000
  9.931142E-0001 -2.881007E+0000
  2.344119E+0000 -2.616094E-0001
  2.128934E-0002  2.407819E+0000
 -2.122512E+0000 -5.667186E-0001
 -2.322159E-0001 -3.247671E+0000
  1.920775E+0000  1.040376E+0000
 -1.238601E+0000  8.446129E-0001
 -3.980619E-0001  9.037556E-0001
 -3.524143E-0001 -1.259693E+0000
  5.147767E-0002 -2.382511E+0000
  2.374523E+0000  1.643126E+0000
 -1.974741E+0000  2.334167E+0000
 -2.261813E+0000 -4.413487E-0001
  2.615685E+0000 -4.561366E+0000
  1.793946E+0000  7.317157E-0001
 -3.261290E+0000  4.056222E+0000
  8.345707E-0001 -3.177839E+0000
 -2.289972E+0000 -1.056358E+0000
  1.602420E+0000 -1.046321E+0000
  1.020282E+0000  3.230810E+0000
 -2.770863E+0000 -8.989108E-0001
 -1.239873E+0000 -4.002379E+0000
  3.582016E+0000  6.339408E-0001
  3.271714E-0001  4.154800E+0000
 -2.566316E+0000  3.212327E+0000
 -2.641790E+0000 -2.612508E+0000
  2.532602E+0000 -1.114921E+0000
 -1.412997E-0001  3.394302E+0000
 -9.855771E-0001 -1.638281E+0000
  1.641341E-0002 -2.277695E+0000
  6.328342E-0001 -8.735074E-0001
  5.506562E-0001 -6.190011E-0001
 -2.022840E+0000  2.207155E+0000
 -1.111818E+0000 -1.320895E-0001
  1.624233E-0002  4.234159E-0001
  1.152422E+0000 -1.240456E+0000
  2.327765E+0000 -2.201947E-0001
  9.979150E-0001 -8.946629E-0002
 -4.081965E-0002  2.357234E+0000
 -2.895459E-0001  2.033901E-0001
 -1.829556E+0000  2.768820E+0000
  1.222143E+0000  1.030441E+0000
 -8.452185E-0001  2.789093E+0000
  2.981507E-0001 -6.865065E-0001
 -6.278916E-0001 -1.578507E+0000
  1.594069E+0000  2.935785E-0001
  1.953820E-0001  2.290564E+0000
 -1.451672E+0000  9.482733E-0001
 -1.346632E+0000 -1.078010E+0000
  1.305594E+0000 -8.647177E-0001
 -7.807667E-0001  8.030885E-0001
  6.288299E-0002 -4.544657E-0001
  9.232472E-0001 -9.289022E-0001
  1.350479E+0000 -1.766135E+0000
  1.609848E+0000  1.649185E+0000
 -4.524103E+0000  1.111851E+0000
 -1.580196E+0000 -1.629372E+0000
  2.561227E+0000 -8.780784E-0001
 -1.086080E+0000  8.145275E-0001
 -6.215664E-0001 -8.104854E-0001
 -1.509731E+0000 -9.580894E-0001
  1.685360E+0000  1.434286E+0000
  1.446915E-0001  2.098716E+0000
 -2.719274E+0000 -1.217369E+0000
  3.714825E+0000 -4.966953E-0001
  6.778282E-0001  3.403924E+0000
 -4.099043E+0000 -1.230930E+0000
 -1.741230E+0000 -3.196869E+0000
  4.027591E+0000 -1.017252E+0000
  1.651050E+0000  3.015726E+0000
 -1.486032E+0000  2.000622E+0000
 -1.444158E+0000 -2.511812E+0000
  3.977697E+0000 -6.028546E-0001
 -3.897645E-0002  2.654137E+0000
 -2.563071E+0000  3.523122E-0001
 -2.398465E+0000 -2.495851E+0000
  2.165977E+0000 -3.396114E+0000
  1.433280E+0000  3.184840E+0000
 -1.642867E+0000 -2.835070E-0001
 -3.442509E+0000 -5.614128E-0001
  2.297467E+0000 -2.993132E+0000
  1.204483E+0000  8.787601E-0001
 -1.608633E+0000  2.390087E+0000
  1.354122E-0001 -2.724870E+0000
 -2.848784E-0001 -9.560538E-0001
  1.447768E+0000  3.192743E+0000
 -2.820712E+0000  5.301623E-0001
  2.382064E-0001 -4.681167E+0000
 -2.691053E-0001 -1.053635E+0000
  3.500819E+0000  1.805859E+0000
 -3.931385E+0000  2.433382E+0000
 -1.880928E+0000 -2.351693E+0000
  1.970778E+0000 -3.869571E+0000
  1.728064E+0000  4.431266E+0000
 -5.187228E-0001  7.683837E-0001
 -1.978051E+0000 -3.530852E+0000
  1.026105E+0000 -2.974313E+0000
  3.398363E+0000  9.401378E-0001
 -2.841035E+0000  4.266351E+0000
 -3.459361E-0001 -8.791791E-0001
 -2.069628E+0000 -3.817620E+0000
  3.761110E+0000 -6.142341E-0001
 -1.876011E+0000  2.404654E+0000
 -1.679730E+0000 -1.149979E+0000
 -1.402074E+0000 -1.611537E+0000
  1.226973E+0000  1.158964E+0000
  2.759421E+0000  1.889262E+0000
 -4.216526E+0000  5.138883E-0001
 -1.939662E+0000 -5.110663E+0000
  3.481556E+0000 -2.763099E+0000
  3.391898E+0000  4.537617E+0000
 -4.328731E+0000  4.186316E+0000
 -2.323883E+0000 -1.949440E+0000
  4.541082E+0000 -4.371394E+0000
  2.831891E-0001  3.452564E+0000
 -2.044314E+0000  1.167236E+0000
 -2.953986E+0000 -2.482862E+0000
  3.117699E+0000 -2.630093E+0000
  1.580049E+0000  6.423181E-0001
 -1.850854E+0000  2.265853E+0000
  1.047499E+0000 -2.130573E+0000
 -8.055160E-0001  1.089754E-0001
  7.573626E-0001 -3.008450E-0001
 -2.391769E+0000  3.043842E-0001
  5.005944E-0001 -3.263005E+0000
  1.007487E+0000  1.149574E+0000
 -2.930405E-0001  1.429025E+0000
 -3.784238E-0001  8.607550E-0001
  3.581242E-0001 -1.084209E+0000
 -1.284421E+0000 -3.133630E-0001
  2.291957E-0001 -9.863073E-0001
  1.398333E+0000  7.422076E-0001
 -8.356299E-0001  1.659393E+0000
 -4.686312E+0000 -8.028832E-0001
  1.050306E+0000 -3.592813E+0000
  4.355008E+0000  1.070979E+0000
 -2.470853E+0000  3.820070E+0000
 -3.771035E+0000 -2.968569E+0000
  1.875441E+0000 -3.838425E+0000
  1.133936E+0000  3.518003E+0000
  5.214813E-0001  2.045709E+0000
 -3.646674E+0000  5.076072E-0002
  1.269063E+0000 -2.185455E+0000
  2.362596E+0000  1.083526E+0000
 -1.232420E+0000  3.546097E+0000
 -2.962291E+0000  7.896610E-0001
 -1.182306E+0000 -3.508962E+0000
  7.369589E-0001  6.315737E-0001
  2.174360E-0001  2.472377E+0000
 -2.623275E+0000  3.337419E-0001
 -2.497438E-0001 -5.583301E+0000
  2.667288E+0000 -9.282750E-0001
  1.887435E-0001  3.383232E+0000
 -5.041004E+0000 -1.539805E-0001
 -1.054181E+0000 -4.238523E+0000
  2.657365E+0000 -1.381175E+0000
  7.219839E-0002  5.659212E+0000
 -2.119879E+0000 -1.674451E+0000
 -1.040761E+0000 -1.804598E+0000
  3.005454E+0000 -1.297577E+0000
 -1.278654E+0000  3.913242E+0000
 -8.711633E-0001 -7.546588E-0001
 -2.150119E+0000 -1.973215E+0000
  3.823460E+0000  1.640364E+0000
 -1.807613E+0000  2.268074E+0000
 -1.350813E+0000 -1.336430E+0000
  1.890650E+0000 -4.075923E+0000
  3.155278E+0000  1.076370E+0000
 -8.485206E-0001  4.223393E+0000
 -1.569389E+0000 -8.584684E-0001
  1.147648E+0000 -3.168942E+0000
  1.304614E+0000  1.901931E-0001
  1.483157E+0000  8.744791E-0001
 -3.195617E-0001  1.313260E+0000
 -2.111663E+0000  5.777234E-0002
  8.333278E-0001 -3.538104E+0000
  1.028243E+0000 -2.492711E+0000
  1.124917E+0000  9.697384E-0001
 -2.895900E+0000  1.862678E+0000
  1.266232E+0000 -1.282305E+0000
 -1.168009E-0001 -2.057362E+0000
  2.458501E+0000 -2.815710E-0001
 -2.758438E+0000 -7.795117E-0001
 -1.594589E+0000  6.915116E-0001
  7.247079E-0001 -9.135306E-0001
  4.578612E-0001  3.641419E-0001
  7.751641E-0001 -6.821996E-0001
 -3.012787E-0001 -2.368732E+0000
 -1.755141E+0000  8.798203E-0001
  1.636437E+0000  1.944958E+0000
  4.447721E-0001  4.576628E-0001
 -2.703241E+0000  8.591784E-0001
  6.709689E-0001 -4.052682E-0001
 -1.571831E+0000 -1.128488E-0001
  1.902616E+0000  3.792947E-0001
 -9.891438E-0001  1.128437E+0000
 -8.240720E-0001 -6.767797E-0001
 -4.175307E-0001 -5.218692E-0002
  1.334805E+0000  3.475358E+0000
 -2.165713E+0000  2.238334E+0000
 -1.471914E+0000 -1.457731E+0000
  1.700998E+0000 -4.545617E+0000
  3.525143E+0000  5.011521E-0001
 -7.172042E-0001  4.049934E+0000
 -2.053389E+0000 -1.446875E+0000
  4.442163E-0001 -3.692085E+0000
  4.880927E-0001  3.184193E-0001
 -9.133291E-0002  2.397636E+0000
 -2.840797E+0000 -3.384893E+0000
  3.494989E-0001 -2.370129E+0000
  3.978825E+0000  2.645850E+0000
 -2.453465E+0000  2.950129E+0000
 -2.379237E+0000 -1.962599E+0000
  1.726722E+0000 -3.373627E+0000
  3.587271E+0000  3.216449E+0000
 -2.873359E+0000  3.155794E+0000
 -8.761520E-0001 -1.569236E+0000
  7.895687E-0001 -7.170806E-0001
  4.347722E+0000  8.092742E-0001
 -1.453874E+0000  4.404078E+0000
 -3.033494E+0000 -1.657762E+0000
 -1.325829E+0000 -1.316535E+0000
  1.473733E+0000 -1.362674E+0000
  3.203480E-0001  3.509955E+0000
 -3.862436E+0000 -2.765119E-0001
 -5.300743E-0001 -3.778818E+0000
  3.404135E+0000 -1.268996E+0000
 -7.301970E-0001  4.101768E+0000
 -8.881301E-0001  6.256733E-0001
 -2.493463E-0001 -2.468592E-0002
 -7.865191E-0001 -6.030625E-0001
  1.500194E+0000  1.474351E+0000
  1.906368E+0000  2.700490E+0000
 -5.482417E+0000  3.736821E+0000
  1.555111E+0000 -5.056716E+0000
  7.622546E-0001 -7.803127E-0001
  2.955522E+0000  3.510548E+0000
 -3.943116E+0000  1.429807E+0000
 -1.914444E+0000 -4.538921E+0000
  1.436338E+0000 -6.313292E-0001
  3.254753E+0000  1.113605E+0000
 -9.041588E-0001  1.575498E+0000
 -2.967508E+0000 -9.985135E-0002
  7.243893E-0001  4.699047E-0001
  3.062337E+0000  2.116165E+0000
 -2.364363E+0000  2.056746E+0000
 -1.900607E+0000 -3.531821E+0000
 -2.528951E-0001  3.799382E-0001
  3.763108E+0000  1.501601E+0000
 -9.948738E-0001  3.498528E+0000
 -2.670007E+0000 -6.820443E-0001
  1.509251E+0000 -5.585923E+0000
  2.755016E+0000  2.129530E+0000
  2.555516E-0001  4.997546E+0000
 -6.319750E+0000 -1.044595E+0000
  1.591388E+0000 -5.695405E+0000
  3.604797E+0000  9.021446E-0001
  2.556433E+0000  6.384553E+0000
 -6.546419E+0000  2.156486E-0001
  1.395751E+0000 -7.967392E+0000
  6.357149E+0000  2.072618E+0000
 -4.414468E-0001  7.597070E+0000
 -8.207066E+0000 -1.792052E+0000
  2.796479E+0000 -8.307587E+0000
  8.951710E+0000  2.150071E+0000
 -2.982239E+0000  9.442833E+0000
 -6.079869E+0000 -7.406593E-0001
  2.657713E-0001 -9.314344E+0000
  6.354123E+0000  2.739043E+0000
 -6.424308E-0001  5.993497E+0000
 -6.174569E+0000 -2.025003E+0000
  2.801276E+0000 -4.679939E+0000
  3.903085E+0000  2.171955E+0000
 -2.213832E+0000  5.491526E+0000
 -2.280686E+0000 -3.399794E+0000
  8.190599E-0001 -6.229742E-0001
  6.904719E+0000  9.016506E-0001
 -1.725136E+0000  2.110681E+0000
 -5.667250E-0001 -1.354787E+0000
  2.132962E+0000 -2.509075E+0000
 -2.283715E-0001  3.043197E+0000
 -1.109731E+0000 -5.762138E-0001
 -9.706391E-0001 -3.146397E+0000
  3.381340E+0000 -1.662524E-0001
  8.523042E-0001  3.537553E+0000
 -3.173344E+0000  2.333508E+0000
 -9.576900E-0001 -5.580302E+0000
  1.156789E+0000 -5.522505E-0001
  2.367796E+0000  3.266919E+0000
 -3.656437E+0000  4.145536E+0000
 -5.221725E-0001 -3.773338E+0000
  2.231713E+0000 -2.624364E+0000
  2.326568E+0000  4.894533E+0000
 -2.801006E+0000  1.075698E+0000
 -5.852409E+0000 -3.006341E+0000
  4.348711E+0000 -4.653504E+0000
  3.175200E+0000  4.977266E+0000
 -2.396391E+0000  1.754618E+0000
 -2.688264E+0000 -3.575515E+0000
  1.680303E+0000 -3.155506E+0000
  3.191794E+0000  3.775317E+0000
 -1.338025E+0000  2.390716E+0000
 -3.241224E+0000  8.045991E-0001
  1.641745E+0000 -4.537634E+0000
  7.610102E-0001  1.066594E+0000
 -6.323343E-0001  1.746741E+0000
 -3.008088E+0000 -9.072619E-0001
 -2.101642E-0001  1.355712E-0001
  1.278088E+0000 -4.908383E-0001
  1.876765E+0000  2.368389E-0001
 -1.823319E+0000  5.212491E-0001
 -1.190049E+0000 -1.765638E+0000
  1.763282E+0000 -1.019457E+0000
  3.256473E-0001  6.745640E-0001
  2.029792E-0002 -9.786316E-0001
 -2.561430E+0000 -3.742256E-0001
  1.927055E+0000 -7.689533E-0001
  5.103702E-0001  1.325208E+0000
  9.161358E-0001  1.680702E-0001
 -1.546221E+0000 -2.341259E+0000
  5.534007E-0001 -3.474756E+0000
  3.585869E+0000 -2.880074E-0001
 -2.096851E+0000  2.868487E+0000
 -3.567254E+0000 -2.257331E+0000
  2.469507E+0000 -3.122505E-0001
  4.973088E-0001  7.783096E-0001
 -7.538742E-0001  1.728600E+0000
  3.980829E-0001  4.444459E-0001
 -3.812542E-0001 -2.085356E+0000
  1.798865E+0000  5.505765E-0001
 -1.118623E+0000  2.695801E-0001
 -6.617194E-0001 -1.606648E+0000
  2.945653E-0002  1.168101E-0001
  1.015062E+0000 -3.100071E-0001
 -2.195390E-0001 -6.070522E-0001
  7.308489E-0001 -9.484615E-0001
  8.187484E-0001  1.858054E+0000
 -2.176780E+0000 -1.557037E+0000
 -2.227003E-0001 -1.261480E+0000
  4.171097E+0000  1.152340E-0001
 -8.693660E-0001  6.557521E-0001
 -2.033929E+0000 -7.468703E-0001
  5.145219E-0001 -1.190449E+0000
  6.595955E-0001  9.543104E-0001
  2.571374E+0000  4.293619E-0001
 -5.967730E+0000  4.674789E-0001
  3.562061E+0000 -2.635505E+0000
  7.732574E-0001 -1.023846E+0000
 -1.009473E+0000  2.682069E+0000
 -1.966233E+0000 -1.100414E+0000
  9.051773E-0001 -2.556603E+0000
  2.206193E+0000  2.903328E-0001
  2.536747E+0000  1.612446E+0000
 -3.490112E+0000 -2.730767E-0001
  6.407431E-0001 -2.130368E+0000
  1.472946E+0000  1.823456E+0000
 -6.704121E-0001  1.494855E+0000
 -2.797693E+0000 -1.656650E-0001
  3.983533E+0000 -2.895685E+0000
  1.800921E+0000  2.043344E+0000
 -3.430844E+0000  2.191103E+0000
 -3.150991E-0001 -2.390308E+0000
  9.712335E-0001 -3.135530E+0000
  2.917924E+0000  2.018153E+0000
 -3.319090E+0000  2.111772E+0000
 -2.141757E+0000 -2.945246E+0000
  1.570865E+0000 -1.158908E+0000
  1.851997E+0000  3.871703E+0000
 -3.444417E+0000  2.277451E+0000
 -6.561109E-0001 -4.322563E+0000
  3.458936E+0000 -2.684323E+0000
  1.545246E+0000  3.953937E+0000
 -1.846742E+0000  3.589495E+0000
 -1.482561E+0000 -4.220388E+0000
  2.407120E+0000 -1.298205E+0000
  2.137576E+0000  3.897502E+0000
 -2.817886E+0000  1.877349E+0000
 -2.616662E+0000  3.873570E-0001
  2.592826E+0000 -3.520973E+0000
 -6.480770E-0002  2.148484E+0000
 -9.440866E-0001 -8.353676E-0002
  9.142727E-0001 -5.847332E-0001
  2.769094E+0000  6.500123E-0001
 -2.540237E+0000 -1.253093E-0001
  6.206160E-0001 -8.207831E-0001
  1.471889E+0000 -7.610772E-0001
 -1.161147E+0000 -8.526925E-0001
  3.696841E-0001 -2.227445E+0000
  1.550817E+0000 -1.016776E+0000
 -2.219864E-0001  2.475672E+0000
  5.633696E-0001 -4.022947E-0001
 -1.878306E+0000 -2.027128E+0000
  3.097382E+0000 -2.633870E+0000
 -7.721058E-0001  3.764379E+0000
 -2.807297E+0000  7.221820E-0001
  1.712765E-0002 -3.562602E+0000
  3.655511E+0000 -7.632735E-0001
 -2.130825E+0000  1.680717E+0000
 -7.783274E-0001 -8.264000E-0001
 -2.342052E-0001 -2.643790E+0000
  1.226489E+0000  4.996849E-0002
  9.238289E-0001  2.498968E+0000
  7.608037E-0001  2.046032E+0000
 -1.890652E+0000 -6.839861E-0001
 -5.067182E-0001 -1.570140E+0000
  2.939043E+0000 -2.592121E-0001
 -7.763072E-0001  2.963218E+0000
 -2.449077E+0000  6.432307E-0001
 -1.307599E+0000 -2.520016E+0000
  2.982042E+0000 -4.922987E-0001
  2.497942E+0000  3.655548E+0000
 -4.258696E+0000  1.684353E+0000
  9.652915E-0001 -2.991795E+0000
  1.492164E+0000 -1.775572E+0000
  1.504492E-0001  1.738464E+0000
 -3.689137E-0001  3.194947E+0000
 -3.221694E+0000 -2.492059E+0000
  2.355711E-0001 -1.760673E+0000
  1.077312E+0000  1.020122E+0000
  2.138978E+0000  2.010473E+0000
 -2.304085E+0000  4.332793E-0001
 -5.356591E-0001 -1.014161E+0000
  1.763884E+0000 -1.179770E+0000
  1.051203E+0000  6.443125E-0001
  6.334827E-0001  2.538858E+0000
 -2.915340E+0000 -9.734119E-0001
 -2.331841E+0000 -2.102962E+0000
  1.554871E+0000  1.519431E+0000
 -2.612148E-0001  9.642738E-0001
 -2.730612E+0000 -9.510306E-0001
  2.646210E+0000 -3.818452E+0000
 -6.284159E-0001  1.631563E+0000
 -9.673867E-0001  3.939007E+0000
 -7.909427E-0001 -1.394753E+0000
  9.280826E-0001 -1.629695E+0000
  9.220425E-0001  4.005284E-0001
 -9.502319E-0001  7.548769E-0001
 -1.943393E+0000 -1.527577E-0001
  2.898054E-0001 -1.346207E+0000
 -9.901666E-0001  2.944937E+0000
  8.990591E-0001 -9.855009E-0001
 -1.731108E+0000  5.493724E-0001
  1.024725E+0000 -2.597491E+0000
  1.039075E+0000  1.192721E+0000
  6.525535E-0001  2.100529E+0000
 -3.085358E+0000 -3.824351E-0001
  2.929856E+0000 -1.928254E+0000
 -6.607656E-0001  1.356921E+0000
 -1.436284E+0000 -1.612123E-0001
 -9.084738E-0001 -2.843498E-0001
  2.441652E+0000  8.400425E-0002
 -2.379282E+0000  2.991028E+0000
 -2.328114E+0000  2.512216E-0001
 -2.146008E+0000 -2.157006E+0000
  3.179853E+0000 -1.307025E+0000
  5.911655E-0001 -5.325184E-0002
  1.992013E+0000 -1.630535E+0000
 -1.902271E+0000  1.493591E+0000
  5.446511E-0002 -3.732587E-0001
  9.446740E-0001  5.811781E-0002
  1.227274E+0000  1.296128E-0001
 -2.590623E+0000 -6.755286E-0001
  1.830913E-0001 -1.819035E+0000
  2.862842E+0000 -1.835913E+0000
  2.578143E-0001  3.168978E+0000
  1.009335E+0000 -1.667050E+0000
 -2.765380E+0000 -1.868128E+0000
  1.988277E+0000 -2.030994E+0000
  1.394038E+0000  2.585667E+0000
 -3.741458E+0000  2.512182E+0000
 -1.280854E+0000 -2.542074E+0000
  1.056108E+0000 -1.838889E+0000
  1.408421E+0000  2.301451E+0000
 -3.615980E+0000  3.104888E+0000
  8.746244E-0001 -3.408063E+0000
  1.771420E+0000  1.149568E+0000
  1.225844E-0001  1.096311E+0000
 -1.301117E+0000  6.178587E-0001
  2.505280E-0001 -1.348791E+0000
  1.681086E+0000  3.737910E+0000
 -3.926482E+0000  2.975199E-0001
 -1.145031E+0000 -4.536169E+0000
  3.370362E+0000 -1.806355E+0000
  1.126681E+0000  3.793905E+0000
 -1.685911E+0000 -7.638335E-0001
 -1.328224E+0000 -2.447503E+0000
  4.657905E+0000 -5.830119E-0001
 -1.142954E+0000  1.116133E+0000
 -1.200056E-0001  2.119742E+0000
 -1.242608E+0000 -1.746490E+0000
 -2.457086E-0001 -3.726851E-0001
  3.462590E+0000 -5.669447E-0001
 -1.777154E+0000  1.288149E+0000
  1.573326E-0001 -4.435012E-0001
 -1.681556E-0001  5.407158E-0001
  2.660273E-0001  1.950006E+0000
  2.569292E-0001  2.593616E+0000
 -1.007078E+0000 -9.648909E-0001
 -6.801944E-0001 -1.445123E+0000
  2.421974E+0000 -3.465830E+0000
 -6.587143E-0001  3.259089E+0000
  3.956073E-0001  2.785796E+0000
 -1.938528E+0000 -2.625749E+0000
  3.009227E+0000 -1.986979E+0000
  2.658534E+0000  1.437457E+0000
 -3.036648E+0000  2.293100E+0000
 -1.817447E+0000 -3.245355E+0000
 -6.260446E-0001 -2.502001E+0000
  3.751706E+0000  9.053531E-0001
 -2.675524E+0000  4.659756E+0000
 -4.097842E+0000 -1.468926E+0000
 -1.332560E-0001 -2.884709E+0000
  3.822303E+0000  1.324005E+0000
 -9.909155E-0001  3.475264E+0000
 -2.657963E+0000 -6.888511E-0001
  1.860669E+0000 -2.218402E+0000
  1.034472E+0000  2.893972E-0001
 -2.345443E+0000  1.871982E+0000
 -1.134764E+0000 -2.172845E+0000
  2.384143E+0000 -3.039100E+0000
  9.697065E-0001  4.922087E+0000
 -8.620492E-0001  1.117215E-0001
 -3.889338E+0000 -4.145488E+0000
  5.715106E+0000 -2.318331E+0000
  2.490657E-0001  3.463035E+0000
 -1.920384E+0000  1.236912E-0001
 -3.271643E+0000 -4.744650E+0000
  4.322328E+0000 -1.252773E+0000
 -5.222404E-0002  4.256225E+0000
 -3.802448E+0000  1.186679E+0000
 -7.408640E-0001 -4.420210E+0000
  5.106148E+0000 -2.483412E-0002
 -1.144773E+0000  3.658938E+0000
 -3.584197E+0000 -9.831861E-0001
  1.495311E+0000 -4.497087E+0000
  4.019827E+0000  3.219684E+0000
 -1.279501E+0000  5.175529E+0000
 -6.312182E+0000 -2.404131E+0000
  5.991519E+0000 -4.157445E+0000
  6.884052E-0001  4.981095E+0000
 -1.429623E+0000  1.482567E+0000
 -3.855109E+0000 -2.266228E+0000
  3.577839E+0000 -4.562279E+0000
  1.795830E+0000  2.924446E-0001
 -2.116526E+0000  3.348162E+0000
 -2.460871E+0000  1.365001E+0000
  3.014323E+0000 -1.314424E+0000
 -8.530413E-0001  2.816013E-0001
 -1.374394E+0000  5.286508E+0000
 -1.254932E+0000 -2.162564E+0000
 -2.745546E+0000 -2.762345E+0000
  7.548214E+0000 -2.246770E+0000
 -1.061211E+0000  7.541319E+0000
 -3.151920E+0000  4.378172E-0001
 -9.909773E-0001 -5.268126E+0000
  3.212195E+0000  1.819621E+0000
 -1.483538E+0000  2.332137E+0000
 -4.568677E+0000 -2.360744E+0000
  5.026480E+0000 -1.898179E+0000
  1.806744E+0000  3.325537E-0001
 -8.176900E-0002  2.590656E+0000
 -1.834272E+0000 -1.085884E+0000
  8.368718E-0001 -1.903203E+0000
  1.504768E+0000  2.337423E+0000
 -6.940291E-0001 -6.664543E-0001
 -3.158560E+0000  1.683502E+0000
  9.027062E-0001 -2.257426E+0000
  2.571215E+0000 -1.674151E-0001
 -2.826199E+0000  1.461687E+0000
 -2.474058E+0000 -4.311605E-0001
  1.670655E+0000 -1.423680E+0000
  1.299965E+0000  1.132769E+0000
  5.739462E-0001  1.024295E+0000
 -2.785886E+0000 -2.909338E-0001
 -3.879646E-0001 -4.357526E-0001
  1.604244E+0000 -3.597481E-0001
 -1.530026E+0000  1.185644E+0000
 -5.350517E-0001  3.783043E-0001
  4.916942E-0001  1.794619E-0001
  1.904085E-0001  2.827240E+0000
 -1.908454E+0000 -1.974223E+0000
 -1.089527E+0000 -2.356550E+0000
  3.856057E+0000 -4.338760E-0001
 -3.118259E+0000  4.682581E+0000
 -5.537213E+0000 -3.434169E+0000
  3.242472E+0000 -3.786212E+0000
  2.363333E+0000  2.602931E+0000
 -1.763759E+0000  4.928870E+0000
 -4.134174E+0000 -2.389914E+0000
  8.940726E-0001 -3.283902E+0000
  3.583945E+0000 -6.160311E-0001
 -1.112264E+0000  5.004832E+0000
 -2.284216E+0000 -3.993748E+0000
  3.343991E+0000 -5.496786E+0000
  3.454461E+0000  4.019818E+0000
 -4.371429E-0001  4.603102E+0000
 -5.889425E+0000 -4.728576E+0000
  2.998867E+0000 -4.673572E+0000
  3.558727E+0000  1.005037E+0000
 -1.225545E+0000  6.011254E+0000
 -3.859768E+0000 -2.764310E+0000
  1.040911E+0000 -3.564597E+0000
  2.234565E+0000  2.342591E-0002
 -1.352075E+0000  2.013089E+0000
 -3.116247E+0000 -9.758180E-0001
 -8.919578E-0001  9.359037E-0002
 -4.501261E-0001 -8.594425E-0001
  1.273641E+0000  9.977555E-0001
 -2.811275E+0000  1.435522E+0000
  7.297351E-0001 -1.844932E+0000
  7.757315E-0001  1.978897E-0001
 -5.585088E-0001  3.289684E+0000
 -1.400662E+0000 -1.420453E+0000
 -2.198243E+0000 -1.941641E+0000
  1.992072E+0000  3.949667E-0001
  7.146471E-0001  1.232060E+0000
 -1.224396E+0000  2.208715E+0000
 -1.996042E+0000 -8.302362E-0001
  4.948188E-0001 -1.411678E+0000
  2.642732E+0000 -9.563834E-0001
 -1.594445E-0001  2.254609E+0000
 -2.246978E+0000  8.488866E-0001
 -1.538530E+0000 -3.002157E-0001
  3.352371E+0000 -3.941954E+0000
 -1.970162E+0000  5.240516E+0000
  1.763944E+0000 -8.829577E-0001
 -3.800344E+0000  1.304231E+0000
  4.962406E-0001 -3.371557E+0000
  1.342954E+0000  9.058845E-0001
 -3.955059E-0002 -1.824463E+0000
 -1.508620E+0000  3.031539E-0001
  2.089087E+0000  3.566355E-0001
 -1.366980E+0000  1.363435E-0001
 -8.820294E-0001  2.542552E-0001
  2.619996E+0000 -3.748165E-0001
 -2.197793E+0000  1.206882E+0000
  1.235674E+0000 -6.046883E-0001
  1.158426E+0000 -5.090500E-0004
 -6.330643E-0001 -5.109269E-0001
  1.299170E+0000  4.958809E-0001
 -1.713469E+0000  2.602312E+0000
 -1.062777E+0000 -3.498022E-0001
 -5.091472E-0001 -1.672624E+0000
  9.767401E-0001 -5.669542E-0001
 -1.439388E+0000 -2.077311E+0000
  9.212525E-0001 -9.174325E-0002
  1.661774E+0000  2.122252E+0000
 -2.396642E+0000  7.648577E-0001
  5.918994E-0001 -1.172306E+0000
  1.813460E+0000 -2.211182E+0000
  2.008832E+0000  1.239682E+0000
 -1.165350E+0000  1.633664E+0000
 -2.665921E+0000 -3.645461E+0000
  2.319162E+0000 -2.214120E+0000
  1.126138E+0000  2.394761E+0000
 -1.661052E+0000  3.911159E-0001
 -5.350027E-0001 -3.430425E+0000
  3.473468E+0000 -1.128428E+0000
 -9.911487E-0001  2.783363E+0000
 -2.040632E+0000  4.485274E-0001
 -2.594782E-0001 -2.124234E+0000
  2.136790E+0000  9.146472E-0001
 -2.053151E+0000  9.223103E-0002
  2.352566E+0000 -6.829061E-0001
  1.771499E+0000  1.268016E+0000
 -1.234244E+0000  5.406412E-0001
 -1.624035E+0000  3.363856E-0001
  1.527608E+0000 -4.027147E-0001
 -8.918575E-0001  1.383245E+0000
 -1.492974E+0000 -1.739885E+0000
  3.418263E-0001 -4.347526E-0001
  2.817145E-0001 -1.280388E-0001
 -5.429418E-0001  2.151403E+0000
 -1.500358E+0000  3.184683E-0001
  2.634436E+0000 -1.316565E+0000
  1.674156E+0000  1.875483E+0000
  1.040751E+0000 -3.199461E-0002
 -6.634700E-0001 -7.900586E-0001
  1.935206E+0000 -9.306194E-0001
  1.196870E+0000  2.421317E+0000
  1.977923E-0001 -1.555991E+0000
 -3.264462E+0000 -1.184915E+0000
  2.235045E+0000 -9.054093E-0001
  1.375373E-0001  1.158291E+0000
 -1.630583E+0000  2.712496E+0000
 -1.506869E-0001 -3.783933E+0000
  2.326218E+0000 -1.376334E+0000
 -6.789704E-0002  5.689055E+0000
 -2.582040E+0000  3.318749E-0001
 -1.669907E+0000 -2.089024E+0000
  5.300732E+0000 -2.998369E+0000
 -1.471426E+0000  2.833406E+0000
 -7.549403E-0001 -3.017764E-0001
  5.474618E-0002 -6.229882E-0001
  3.871489E+0000 -7.616172E-0001
 -1.078511E+0000  1.930305E+0000
  2.127819E-0001  1.200115E+0000
 -3.329401E+0000 -7.136157E-0001
  1.750266E+0000 -1.400471E+0000
 -3.487614E-0001  2.912827E+0000
  1.212695E+0000  3.004107E-0001
 -2.622638E-0001 -4.693680E-0001
  2.115875E+0000 -1.705173E+0000
  3.353193E+0000  3.505093E+0000
 -2.192519E+0000  2.936773E+0000
 -2.790962E+0000 -1.389622E+0000
  3.345293E+0000 -2.122512E+0000
  6.813925E-0001  3.844015E+0000
 -7.469466E-0001  2.751256E+0000
 -2.966781E+0000 -1.260880E-0001
  2.402858E+0000 -5.718218E-0001
 -4.278763E-0002  9.593451E-0001
 -6.661106E-0001  2.013577E+0000
 -3.668518E+0000  8.334243E-0001
  2.425230E+0000 -4.252607E+0000
  1.828692E+0000  2.043895E+0000
 -1.934572E+0000  3.870372E+0000
 -1.797154E+0000 -2.254921E+0000
 -1.317387E+0000  2.467774E-0001
  2.577492E+0000 -1.546653E-0001
 -1.082931E+0000  3.006996E-0001
 -3.384599E+0000 -2.172864E+0000
  1.424829E+0000 -8.594464E-0001
  1.808127E-0001  1.140549E+0000
 -1.320935E+0000  2.505559E+0000
  2.281962E-0001 -1.211790E-0001
  2.421989E+0000  1.455930E+0000
  5.637347E-0001 -1.334797E+0000
 -3.512176E+0000 -3.570722E-0001
 -4.652950E-0001 -6.801556E-0001
  9.411978E-0001 -3.474327E-0001
 -3.398486E-0001 -3.302987E-0001
  2.285961E+0000 -2.003019E+0000
 -1.882828E+0000  1.205540E+0000
  1.795531E+0000 -5.168417E-0001
  6.082950E-0001  1.101598E+0000
  1.050271E+0000  1.809306E+0000
 -2.521649E+0000  1.071786E+0000
  1.632826E+0000  1.305398E+0000
 -9.504972E-0001  1.227537E+0000
 -8.898578E-0001  1.097925E+0000
 -6.331255E-0001 -5.735087E-0001
 -9.979766E-0001  1.985843E+0000
  7.617171E-0001  1.458455E+0000
 -2.294081E+0000 -1.620108E+0000
  1.759360E+0000 -3.105070E+0000
  2.543852E+0000  1.075280E+0000
 -1.075613E+0000  1.519533E+0000
 -1.252996E+0000  5.734101E-0001
  2.505422E+0000 -1.607607E+0000
 -3.037674E-0001  1.396763E+0000
  4.295932E-0001  1.589571E+0000
 -3.473344E+0000 -1.270420E-0001
 -5.127960E-0001 -2.482477E+0000
  1.709313E+0000 -2.242480E+0000
 -1.029800E+0000  2.993340E+0000
  1.001392E+0000 -8.150250E-0002
 -1.236397E+0000 -8.925282E-0001
 -6.726003E-0002 -2.037730E+0000
  1.905822E+0000 -4.648848E-0001
 -1.586312E+0000  1.394947E+0000
  8.722597E-0001 -1.196387E+0000
 -1.997886E+0000 -9.739473E-0001
 -8.797689E-0001 -9.048447E-0001
 -1.144720E+0000 -2.780490E-0001
  2.179151E+0000 -2.919116E-0001
 -1.615603E+0000  1.139801E+0000
 -4.722388E-0001 -1.250928E+0000
  1.696706E+0000  1.538073E-0001
  5.919163E-0002  2.687442E+0000
 -7.047313E-0001 -7.807334E-0001
 -1.168043E+0000 -2.929992E+0000
 -1.036240E+0000 -7.337134E-0001
  4.215237E+0000  1.111254E+0000
 -4.121139E+0000  1.879322E+0000
 -7.381706E-0001 -1.747980E+0000
  1.431856E+0000 -2.416978E+0000
  1.178195E+0000  2.217938E+0000
 -1.096224E+0000  1.037498E+0000
 -1.117118E+0000 -2.153356E-0001
 -8.339114E-0001 -7.157125E-0001
  9.735220E-0002  1.588685E+0000
  2.442432E+0000 -1.268146E+0000
 -4.069412E+0000  2.019962E+0000
  1.817322E+0000 -1.047049E+0000
  7.780277E-0001 -1.699760E+0000
  2.426677E+0000  1.049827E+0000
 -1.820355E+0000  2.272312E+0000
 -2.020034E+0000 -8.294303E-0001
  9.588982E-0001 -2.811166E+0000
  5.800808E-0001  2.103359E+0000
 -1.567593E+0000  5.126761E-0002
  2.693400E-0002 -2.623456E+0000
  2.522223E+0000 -1.274471E-0001
 -2.400451E+0000  3.137624E+0000
 -2.173241E+0000 -1.137111E+0000
  1.427134E+0000 -1.995916E+0000
  3.313878E+0000  2.314507E+0000
  3.217078E-0001  3.241107E+0000
 -2.819608E+0000 -2.569541E+0000
  4.001111E+0000 -2.153990E+0000
  2.483577E+0000  1.585653E+0000
 -1.330142E-0002  2.255363E+0000
 -1.774565E+0000 -3.223460E+0000
  2.011391E+0000 -4.040546E+0000
  1.977629E+0000  1.700444E+0000
 -9.627736E-0002  1.845373E+0000
 -4.588734E+0000  3.721989E-0001
  3.407972E+0000 -4.552388E+0000
  6.970729E-0001 -1.655900E-0001
  6.256657E-0001  2.054936E+0000
 -2.142750E+0000  4.724962E-0001
 -1.150195E+0000 -7.505435E-0002
  3.231480E+0000 -1.348821E-0001
 -2.834355E-0001  8.767261E-0001
 -8.051025E-0001  4.704321E-0001
 -5.517771E-0001 -1.286824E+0000
  1.907913E+0000 -1.358311E+0000
 -1.211635E+0000  1.705377E+0000
  1.450600E-0001  6.443495E-0001
 -5.414189E-0002 -1.591869E+0000
 -5.183548E-0002 -2.168636E-0001
 -8.726962E-0001  4.263844E-0001
  2.380378E-0001 -2.170266E+0000
 -1.106386E+0000 -1.015748E+0000
  2.694042E+0000  3.170846E+0000
 -1.916810E+0000  6.717854E-0001
 -7.422134E-0001  1.483320E-0002
  1.452204E+0000  2.167440E-0002
  2.096187E+0000 -1.423154E-0001
 -3.277496E-0001  1.347143E-0001
 -1.054917E+0000  3.038418E-0001
 -1.129327E+0000  1.104517E+0000
  9.226435E-0002 -5.635345E-0001
 -4.030198E+0000 -3.266407E-0001
  1.091544E+0000 -1.795680E+0000
 -7.923190E-0002  3.825705E+0000
 -2.516345E+0000  1.438650E+0000
 -8.584541E-0002 -3.387180E+0000
  4.415990E-0001  2.559846E-0001
  2.215490E+0000  9.071962E-0001
 -3.439775E+0000  5.473667E-0001
  7.517869E-0001 -1.122618E+0000
 -8.769489E-0002 -1.827917E+0000
 -3.273385E-0001  2.588303E-0001
 -1.576366E+0000  5.656611E-0001
 -2.807135E-0001 -1.510299E+0000
  2.119431E-0001 -1.125245E+0000
 -4.549262E-0001  5.211860E-0001
  2.604348E+0000  1.575609E+0000
 -2.164206E+0000  1.912962E+0000
 -2.098017E-0001 -2.472236E+0000
  1.133715E-0001 -6.032907E-0001
  4.263053E+0000  1.241775E+0000
 -4.609295E+0000  6.297052E+0000
 -2.727015E+0000 -4.786279E+0000
  2.711794E+0000 -3.903897E+0000
  4.149791E+0000  1.882542E+0000
 -8.989263E-0001  7.542155E+0000
 -5.922172E+0000 -3.210934E+0000
  2.274636E+0000 -3.354252E+0000
  3.891765E+0000  9.817459E-0001
 -1.984401E+0000  6.215084E+0000
 -5.846865E+0000 -1.558591E+0000
  2.576469E-0001 -4.250697E+0000
  3.781052E+0000  1.954381E+0000
 -1.378453E-0001  5.143880E+0000
 -2.277905E+0000 -1.554627E+0000
 -1.101757E+0000 -4.658595E+0000
  2.508353E+0000 -2.240047E+0000
  2.561553E-0001  4.561962E+0000
 -1.265812E+0000  3.743895E-0001
 -1.878531E+0000 -1.842904E+0000
  1.885765E+0000 -1.126894E+0000
  3.729511E-0001  3.175601E+0000
 -6.667952E-0001  2.176905E+0000
 -5.890224E-0001  2.690440E-0001
 -9.620807E-0001  3.527144E-0002
  9.038843E-0001 -3.962987E-0001
  1.586936E+0000 -2.863049E-0001
 -2.411036E+0000  9.163763E-0001
  2.010535E-0001 -3.911431E-0001
 -1.707268E+0000  1.608083E+0000
  5.041570E-0001 -1.336952E+0000
  1.939658E+0000  6.731673E-0001
  3.065928E-0001  1.976735E+0000
 -3.893000E+0000 -8.895880E-0001
  1.686835E+0000 -3.901443E+0000
  2.818769E+0000  1.779562E+0000
  7.293022E-0001  3.531551E+0000
 -5.248821E+0000  9.517219E-0001
 -1.129297E+0000 -3.411618E+0000
  3.910786E+0000 -2.078988E-0002
  2.173026E+0000  4.506773E+0000
 -5.130896E+0000  2.950457E+0000
 -2.466912E+0000 -7.094753E+0000
  3.525101E+0000 -2.489979E+0000
  3.492450E-0001  5.881177E+0000
 -3.174815E+0000  6.385288E-0001
  3.883104E-0001 -3.674225E+0000
  3.146211E-0001 -4.159845E-0001
  1.114920E+0000  1.757954E+0000
 -1.858227E+0000  1.528209E+0000
 -8.042906E-0001 -2.682027E+0000
 -9.677948E-0001 -3.551643E-0001
  3.185968E+0000  2.043338E+0000
 -1.647055E+0000  2.237674E+0000
 -1.986482E+0000 -2.819580E+0000
  9.691699E-0001  1.312889E-0001
  4.104034E+0000  3.750976E+0000
 -4.185138E+0000  3.345685E+0000
 -1.377770E+0000 -3.835625E+0000
  4.054094E+0000 -1.864057E+0000
  1.610917E-0001  4.572663E+0000
 -1.649002E+0000  2.514459E+0000
 -2.552135E+0000 -2.176450E+0000
  3.098468E+0000 -3.483794E+0000
  1.746143E+0000  9.089934E-0001
 -8.495260E-0001  4.482216E+0000
 -3.872670E+0000  9.914840E-0001
  5.376751E-0001 -1.463119E+0000
  1.211312E+0000  8.529262E-0001
 -4.302518E-0001  2.479234E+0000
 -7.704226E-0001 -1.501615E+0000
 -1.538992E+0000 -1.408192E+0000
  4.606966E+0000 -2.314291E-0001
 -1.446035E+0000  3.838174E+0000
 -8.833139E-0001 -1.662235E+0000
  7.937922E-0001 -2.979294E+0000
  2.915344E+0000 -5.234488E-0001
 -9.112726E-0001  3.004704E+0000
  1.370702E-0001  1.143479E+0000
 -1.890785E+0000 -1.138248E+0000
  1.293797E+0000 -2.032409E+0000
  2.613268E+0000  2.502338E+0000
 -1.923714E+0000  4.119088E-0001
  8.220149E-0001 -2.458756E+0000
  2.095266E+0000 -9.686465E-0001
 -1.069701E+0000  4.242051E+0000
 -4.907494E-0001 -5.762999E-0001
 -1.830169E+0000 -2.070870E+0000
  2.728360E+0000  2.642177E-0001
 -2.168507E-0001  3.379326E+0000
 -2.331752E+0000  2.454516E+0000
 -3.493107E-0001 -2.266345E+0000
 -4.478216E-0001 -2.380014E+0000
  3.189689E+0000  1.330308E+0000
  5.238973E-0001  1.528543E+0000
 -2.686336E+0000 -9.729272E-0001
  3.109665E-0001 -6.147060E-0001
  1.806331E+0000  2.709770E+0000
 -2.988157E+0000  8.740796E-0001
 -3.110704E+0000 -1.120479E+0000
  1.682431E+0000 -2.052588E+0000
  1.315956E+0000  2.232700E+0000
 -1.352674E+0000  4.874832E-0001
 -1.756289E-0001 -2.662116E+0000
 -6.508974E-0001  1.043605E+0000
  2.382053E+0000 -1.011645E+0000
 -2.969183E+0000  2.317220E+0000
  5.479416E-0001 -1.605363E+0000
  1.178386E+0000  1.649555E+0000
  5.921217E-0001  1.888131E-0001
 -7.389712E-0001 -6.404034E-0001
 -1.083868E+0000  5.220661E-0001
 -1.968695E-0001 -3.890445E-0001
  1.606445E+0000  7.541322E-0002
 -7.215197E-0001  1.460317E+0000
 -1.335526E+0000 -2.306844E+0000
  1.927465E+0000 -1.249526E+0000
  1.343701E+0000  2.640731E+0000
 -1.533415E+0000  2.470846E+0000
 -5.484223E+0000 -1.240570E+0000
  5.014506E+0000 -5.615996E+0000
  2.560170E+0000  2.534376E+0000
 -2.535031E+0000  4.678034E+0000
 -3.933069E+0000 -1.440558E+0000
  1.667884E+0000 -3.896213E+0000
  2.813484E+0000  3.167256E+0000
 -5.664979E-0001  2.855339E+0000
 -1.868028E+0000 -2.893891E+0000
 -2.695008E+0000 -2.504345E+0000
  3.719552E+0000 -1.740540E+0000
  2.846366E-0001  3.058425E+0000
 -3.677683E+0000 -6.773163E-0001
 -5.238095E-0001 -3.335993E+0000
  2.596540E+0000  1.744558E+0000
  2.556455E+0000  3.170410E+0000
 -6.079020E+0000  2.532955E+0000
  6.954365E-0001 -5.074918E+0000
  1.746585E+0000  1.090512E+0000
  6.129633E-0001  1.957849E+0000
 -3.505499E+0000  7.352122E-0001
 -7.403165E-0001 -2.136645E+0000
  1.432498E+0000 -1.431869E+0000
  8.377886E-0001  2.628069E+0000
 -1.579332E+0000  2.078627E+0000
 -2.026714E+0000 -3.454527E+0000
  5.132236E+0000 -1.216097E+0000
  4.840663E-0001  2.131168E+0000
 -1.600215E+0000 -3.800776E-0001
 -7.443846E-0001 -1.466884E+0000
  7.006531E-0001  1.484422E+0000
  3.551772E+0000  1.174657E+0000
 -2.878743E-0001 -3.067868E-0001
  1.476548E+0000 -5.733830E-0001
  9.087261E-0001 -3.568554E-0003
 -7.276166E-0001  3.722457E-0001
  5.941337E-0001  1.350963E+0000
 -1.311802E+0000 -4.697656E-0001
 -2.179791E+0000  2.943080E-0001
  3.572083E+0000 -3.248043E-0001
 -2.483014E-0001  1.473709E+0000
  3.114079E-0001 -6.110554E-0001
 -1.211565E+0000 -2.223811E+0000
  9.321046E-0001  8.314436E-0001
 -2.220384E+0000 -2.147517E-0001
  2.307084E+0000 -1.506579E+0000
 -4.470121E-0002 -4.608929E-0001
  1.042022E+0000  8.904382E-0001
  5.363186E-0001  1.490153E+0000
 -1.294385E+0000 -8.557075E-0001
  1.968030E-0001 -2.141475E+0000
  5.889232E-0001 -9.153649E-0001
 -2.597205E+0000 -6.391021E-0001
  2.061535E+0000 -1.318429E+0000
  1.184317E+0000 -3.739705E+0000
 -2.756716E-0001  3.101209E+0000
  1.444811E+0000 -1.409983E+0000
 -2.445219E+0000  8.931559E-0001
  1.091216E+0000 -3.097588E+0000
 -2.759304E-0001  1.845258E+0000
 -7.186993E-0001  1.797048E-0001
  1.685940E+0000  1.407071E+0000
  5.239020E-0001  2.206162E+0000
 -7.871535E-0001  2.096016E+0000
 -1.015394E+0000 -6.760409E-0002
  1.264396E-0002 -1.396018E+0000
  3.428384E+0000 -1.332433E+0000
 -1.129230E+0000  9.369429E-0001
  3.134337E-0001  5.804305E-0002
  1.298924E-0001 -1.051532E+0000
  7.336832E-0001 -6.678878E-0001
  1.463503E+0000  1.655802E+0000
 -1.195069E+0000 -4.205530E-0001
 -1.415879E+0000 -5.687089E-0001
 -1.750854E-0001 -3.688228E+0000
  2.250539E+0000 -2.297986E-0001
 -8.598033E-0001  2.852293E+0000
 -3.415801E+0000  1.186089E+0000
  2.045032E+0000 -2.939966E+0000
  1.664032E+0000 -7.652083E-0001
 -3.363341E-0001  3.137681E+0000
 -3.473903E+0000 -3.336360E-0001
 -1.142903E+0000 -3.144421E+0000
  3.222343E+0000 -3.241433E+0000
  7.550760E-0002  3.726777E+0000
 -2.183916E+0000  6.620441E-0001
 -2.331668E+0000 -2.547208E+0000
  2.181139E+0000 -9.255854E-0001
  1.345136E-0002  1.624681E+0000
 -2.012776E+0000  2.014873E+0000
  1.363210E+0000 -2.957383E+0000
  8.404537E-0001  1.285171E+0000
  6.158342E-0001  3.689562E+0000
 -4.628092E+0000 -1.208398E+0000
 -1.250859E+0000 -2.959364E+0000
  5.076774E+0000  4.894720E-0001
  1.054759E+0000  5.495631E+0000
 -5.932199E+0000  7.595483E-0001
  9.368120E-0001 -6.306044E+0000
  3.702394E+0000 -3.563640E-0002
  8.680645E-0001  5.738645E+0000
 -4.692706E+0000  1.767319E-0001
 -2.318018E+0000 -6.168258E+0000
  5.155248E+0000 -2.324986E+0000
  8.266018E-0001  5.480924E+0000
 -2.294497E+0000  4.108563E-0001
 -1.264758E+0000 -1.608401E-0001
  4.251712E+0000 -3.220595E+0000
  7.459728E-0002  5.505637E+0000
 -2.270766E+0000 -1.009965E+0000
  5.771815E-0001 -7.691895E-0001
 -5.717274E-0001  1.798205E-0001
 -1.666005E-0001  3.725201E-0001
  1.106109E-0001 -2.625890E+0000
 -6.629414E-0001  1.750416E+0000
  2.974026E+0000  1.227506E+0000
 -2.012224E+0000  2.725944E+0000
 -1.451430E+0000 -9.999182E-0001
  1.808033E+0000 -1.642367E+0000
  5.907083E-0001  1.556543E+0000
 -1.754363E+0000  3.828731E+0000
 -7.043985E-0001 -4.058845E+0000
  6.538342E-0001 -2.376457E+0000
  2.220375E+0000  4.447490E+0000
 -1.221363E+0000  3.368666E+0000
 -2.302460E+0000 -1.858991E-0001
 -2.722917E+0000 -1.808721E+0000
  3.304529E+0000  1.594718E+0000
 -9.536283E-0002  2.930538E+0000
 -4.297355E+0000  1.232505E+0000
  3.582695E-0001 -4.036392E+0000
  2.792706E+0000 -1.725441E+0000
  1.489492E+0000  5.528573E+0000
 -3.920375E+0000  2.432861E+0000
 -3.240749E+0000 -5.580967E+0000
  3.363681E+0000 -1.745677E+0000
  5.579904E-0001  5.002813E+0000
 -1.978433E+0000  2.343832E+0000
 -1.443942E+0000 -2.703106E+0000
  1.473700E+0000 -9.602755E-0001
  2.824918E+0000 -2.621870E-0001
 -1.571256E+0000  3.478579E+0000
  7.116199E-0001 -1.014088E+0000
 -1.216597E+0000 -2.792158E-0001
  1.782570E+0000 -3.788436E-0001
  1.592368E+0000 -1.017093E+0000
  6.336011E-0002  2.690537E+0000
 -2.251778E+0000  6.296841E-0001
 -1.139037E+0000 -3.763524E+0000
  1.839611E+0000 -2.447613E-0001
  3.577587E+0000  3.372215E+0000
 -3.517673E+0000  2.213360E+0000
 -1.534061E+0000 -3.055266E+0000
  3.434306E+0000 -1.824044E-0001
 -5.459378E-0001  1.053741E+0000
 -2.817908E+0000  5.883008E-0002
  2.161005E+0000 -2.918997E+0000
  2.043809E+0000  9.636692E-0001
  3.953028E-0002  1.482122E-0001
 -2.830429E+0000  6.824505E-0002
  2.110175E-0001 -3.520975E-0001
 -3.360560E-0001  1.992846E+0000
  2.508034E+0000  3.037490E-0001
 -1.295882E-0001 -2.908309E-0001
 -1.111150E+0000  1.243547E+0000
  3.918189E-0001 -1.959325E+0000
  2.019856E+0000 -1.234491E+0000
  3.522981E-0001  2.306904E+0000
 -3.086564E-0001 -8.270173E-0001
  1.038443E+0000 -2.673896E+0000
 -6.693150E-0001 -7.137651E-0001
 -2.501202E+0000 -9.643992E-0002
 -2.042705E+0000 -5.503239E-0001
  1.697192E+0000  1.499399E+0000
  1.471314E+0000  1.849752E-0001
 -2.661288E+0000 -1.445481E+0000
  2.040296E+0000 -1.665795E+0000
  1.242571E+0000  3.575861E+0000
 -1.683538E+0000  1.996247E+0000
 -2.713492E+0000 -5.720622E+0000
  2.332432E+0000 -4.304667E+0000
  1.181460E+0000  3.216487E+0000
 -1.010502E+0000  3.305125E+0000
 -3.711672E+0000 -3.476368E+0000
  4.787066E+0000 -4.428735E+0000
  1.890688E+0000  5.296115E+0000
 -5.560648E+0000  3.306431E+0000
  7.281937E-0001 -6.494179E+0000
  7.579073E-0001 -1.851519E+0000
  5.869817E+0000  3.006233E+0000
 -5.291746E+0000  3.373596E+0000
 -2.125434E+0000 -5.796698E+0000
  2.730260E+0000 -2.005826E+0000
  2.169601E+0000  4.470508E+0000
 -3.489238E+0000  2.995374E+0000
 -3.299533E+0000 -4.181343E+0000
  6.026953E+0000 -3.747882E+0000
  2.786172E+0000  4.455276E+0000
 -6.846855E-0001  5.024659E+0000
 -4.641867E+0000 -4.321998E+0000
  1.235558E+0000 -4.575360E+0000
  5.986878E+0000  3.095553E+0000
  1.208693E-0001  2.798184E+0000
 -5.734781E+0000 -3.852114E+0000
  3.470653E+0000 -3.854371E+0000
  1.957810E+0000  9.352938E-0001
 -9.043884E-0001  4.848883E+0000
 -2.676719E+0000  2.474310E+0000
 -3.069340E+0000 -2.966181E+0000
  1.641928E+0000 -1.122057E+0000
  3.224208E+0000  1.293979E+0000
  5.463437E-0001 -2.457071E-0001
 -5.106295E-0001 -2.862548E-0001
  2.757151E+0000  6.248050E-0004
 -6.365857E-0001  6.348567E-0001
 -1.742347E-0001 -3.950722E+0000
  1.734591E+0000 -2.264952E+0000
 -1.107932E-0001  9.180202E-0001
 -1.466076E+0000  1.286837E-0001
 -4.832004E-0001  7.954060E-0001
  2.467037E+0000 -9.396611E-0001
 -1.465494E+0000 -4.320813E-0001
  2.903874E+0000 -1.856363E+0000
  1.302133E+0000 -2.108053E-0001
 -8.691893E-0002  2.169597E-0001
 -3.384805E-0001 -1.202449E+0000
  1.369998E+0000  1.558176E+0000
 -2.558700E+0000 -1.176333E+0000
  4.117721E-0002 -3.076341E-0001
  2.335278E+0000 -1.219549E-0001
  6.916537E-0001  2.974694E+0000
 -2.278348E+0000  1.590560E+0000
 -2.297551E+0000 -4.199810E+0000
  4.254647E+0000 -3.229079E+0000
  3.135626E+0000  4.995299E+0000
 -1.840475E+0000  1.248711E+0000
 -2.729646E+0000 -2.730680E+0000
  3.990778E+0000 -2.636134E+0000
  6.380327E-0001  4.136781E+0000
 -1.355099E+0000 -1.925403E-0001
 -1.247182E+0000 -8.972333E-0001
  9.038809E-0001 -1.226941E+0000
 -4.799462E-0001  5.041834E-0001
  4.044466E-0002  6.407416E-0002
 -1.159151E+0000 -1.483592E+0000
  1.598254E+0000 -1.936540E+0000
 -3.603699E+0000  4.159482E+0000
  7.999811E-0001 -2.922078E-0001
  8.868990E-0001 -1.608651E+0000
  1.029339E+0000  1.144255E+0000
  3.219051E-0001  1.156295E-0001
 -9.160908E-0001  9.493951E-0001
  1.085943E+0000 -1.146090E+0000
 -1.710617E+0000 -1.075006E+0000
  3.404177E-0001 -3.663684E-0001
  4.895602E-0001 -1.237709E+0000
 -1.094938E-0001  1.180737E+0000
  1.271257E+0000  7.092308E-0002
 -7.152476E-0001 -2.029185E-0001
  8.938764E-0001  1.015537E-0001
 -1.057850E+0000  1.547941E+0000
  1.646829E-0001  8.229427E-0001
 -1.417031E+0000 -2.202367E+0000
  2.696084E+0000 -5.036321E-0002
 -8.850152E-0001  9.647838E-0001
 -4.321321E-0001 -3.315751E-0001
 -1.199982E+0000 -1.041235E+0000
  1.699452E+0000  1.368215E+0000
 -1.314942E+0000  1.078487E+0000
 -9.159181E-0001 -9.200717E-0001
 -1.094439E+0000 -4.192570E-0001
  1.210783E+0000  4.724859E-0001
  4.995698E-0001 -4.880116E-0001
 -4.603029E-0001 -6.795647E-0001
  1.346968E+0000 -2.117884E+0000
 -2.094837E+0000  3.339056E-0001
  4.078930E+0000 -4.903210E-0001
 -3.545830E+0000  1.772586E+0000
 -1.207627E+0000 -6.158525E-0001
  4.902618E-0001 -4.755992E+0000
  1.722192E+0000 -2.021166E-0001
 -1.634178E+0000  3.023452E+0000
 -2.790612E+0000  8.160260E-0001
  1.662722E-0002 -2.400712E+0000
  2.530670E+0000  6.044546E-0001
  5.296077E-0002  2.132411E+0000
 -2.015798E+0000  1.953761E+0000
 -1.784885E+0000 -3.786963E+0000
  1.884625E+0000  9.239997E-0001
  1.185182E+0000  2.586991E+0000
 -3.004318E+0000 -1.208000E-0001
 -1.239700E+0000 -3.799483E+0000
  2.497942E-0001 -1.426543E+0000
 -4.547860E-0001  3.025571E+0000
  6.583504E-0001  1.178372E+0000
 -2.002712E+0000 -1.091888E+0000
  1.232008E+0000 -3.710697E-0001
  3.200727E+0000 -7.743588E-0001
 -2.368703E+0000  2.874405E+0000
 -1.521162E+0000  6.370833E-0001
  3.344230E-0001 -3.811916E-0001
  1.277104E+0000  1.723786E+0000
 -2.581797E+0000  7.077704E-0001
 -7.515396E-0002 -1.781469E+0000
  5.971457E-0001  1.653765E+0000
  7.494660E-0001  1.917635E+0000
  1.300596E-0001 -1.639867E+0000
  2.460541E+0000  5.663320E-0001
 -1.108883E+0000  1.686188E+0000
 -1.876148E+0000 -2.539235E+0000
  1.853414E+0000  1.594983E+0000
  9.718282E-0001  2.341628E+0000
 -3.603078E+0000  1.427635E+0000
 -1.911180E+0000 -3.558810E+0000
  1.992226E+0000 -2.423620E+0000
  1.180202E-0001  2.477008E+0000
 -5.471671E-0002  7.192936E-0001
 -1.537345E+0000 -3.310947E+0000
  3.118431E+0000 -8.928747E-0001
 -9.346561E-0001  4.038906E+0000
  1.115934E-0001 -1.305204E+0000
 -4.369954E+0000  4.197476E-0001
  3.344282E+0000 -6.751182E-0001
  1.965095E-0002  1.169424E+0000
 -3.796989E+0000  3.128621E+0000
 -2.436194E+0000 -3.034716E+0000
  3.484735E+0000 -3.876509E+0000
  1.048141E+0000  2.770346E+0000
  2.392354E-0001  2.119176E+0000
 -9.079083E-0001 -6.496481E-0002
 -1.720277E+0000 -2.007165E+0000
  3.643622E+0000 -9.285869E-0001
 -1.637428E+0000  1.994314E+0000
 -2.896655E+0000 -1.623509E+0000
  1.906624E+0000 -2.032683E+0000
  1.171031E+0000  1.117259E+0000
 -6.004105E-0001  1.685975E+0000
  2.892501E-0001  1.706572E-0001
  3.227439E-0002  2.174225E+0000
  2.836902E-0001  1.216947E+0000
 -1.163175E+0000 -6.502067E-0001
 -2.238458E+0000  9.035032E-0001
  3.459139E+0000 -5.885143E-0001
 -1.568512E+0000  4.947495E-0001
  1.387419E-0001 -5.060159E-0001
 -7.630709E-0001  1.480508E+0000
 -5.870726E-0001 -9.725149E-0001
  1.141481E+0000  2.474500E+0000
  1.824894E+0000  2.129007E+0000
 -1.921915E+0000 -7.345458E-0001
  2.853986E+0000 -3.533070E+0000
  1.984400E+0000  2.762832E+0000
 -1.112526E+0000  2.191057E+0000
 -2.283683E+0000 -2.917204E+0000
  7.503377E-0001 -2.296767E+0000
  3.967621E+0000  3.436486E+0000
 -4.120435E+0000  4.474752E+0000
 -1.442737E+0000 -4.081586E+0000
  2.870562E+0000 -3.325220E+0000
  3.626367E+0000  2.341224E+0000
 -1.533445E+0000  3.640197E+0000
 -3.608081E+0000 -1.870350E+0000
  1.053335E+0000 -4.176952E+0000
  4.534419E+0000  1.762214E+0000
 -9.658379E-0001  3.723194E+0000
 -4.123360E+0000 -2.835235E+0000
  2.986829E+0000 -2.388330E+0000
  3.481737E+0000  1.475578E+0000
 -5.420491E+0000  1.826436E+0000
  1.808380E+0000 -8.718634E-0001
 -5.744967E-0001 -6.435749E-0001
  1.400223E+0000  2.134132E+0000
 -3.778620E+0000 -1.460324E-0001
  7.893312E-0001 -1.730214E+0000
  1.749499E+0000  8.733126E-0001
  1.034530E-0001  2.297284E+0000
 -1.202906E+0000  3.672711E-0001
 -2.077251E+0000 -6.799752E-0001
  2.352027E+0000 -1.152107E+0000
  2.558102E-0001 -2.742353E-0001
 -6.242388E-0001  7.299062E-0001
  1.500731E+0000 -1.149899E+0000
  7.983465E-0001  1.134441E+0000
  1.680365E+0000  9.377163E-0001
  1.592196E+0000  7.666876E-0001
 -1.733518E+0000  1.645664E+0000
  4.987091E-0001 -3.773092E+0000
  1.706626E+0000  9.398162E-0001
 -4.830210E-0001  4.205684E-0001
 -2.270010E+0000 -1.851927E+0000
  2.825306E+0000 -1.743606E+0000
 -9.962834E-0001  1.656081E-0001
 -5.153733E-0001  1.581934E+0000
  2.041395E-0001  4.773372E-0002
 -2.181875E+0000  1.252713E+0000
  2.918680E+0000 -2.486085E+0000
 -3.088482E-0001  5.236866E-0001
 -8.787306E-0001  2.064167E+0000
 -2.217713E-0001 -2.530229E+0000
  2.639115E+0000  1.591897E+0000
 -1.556206E+0000  7.054693E-0001
 -1.713820E+0000 -1.572355E+0000
  1.738863E+0000 -1.035465E+0000
  4.987333E-0001  9.310940E-0001
 -3.712103E+0000  1.116307E+0000
  9.593202E-0001 -1.628947E+0000
  9.466427E-0001 -1.677005E+0000
  2.976820E-0001  1.239202E+0000
  5.161125E-0001  2.588236E+0000
 -2.925371E+0000  5.552217E-0001
  1.014690E+0000 -1.956747E+0000
  5.252240E+0000  2.722282E+0000
 -3.557539E+0000  2.947487E+0000
 -1.534605E+0000 -2.352440E+0000
  1.081929E+0000 -2.093707E+0000
  1.609098E+0000  3.361128E+0000
 -3.627888E+0000  4.477176E-0001
 -1.393091E+0000 -4.005780E+0000
  2.585154E+0000 -2.538655E+0000
  3.110067E+0000  1.593844E+0000
 -2.307519E+0000 -4.486385E-0001
 -3.242542E+0000 -2.899760E+0000
  4.292807E+0000 -2.105770E-0001
  5.693456E-0001  5.628135E+0000
 -4.903757E+0000 -1.376128E+0000
 -1.255895E+0000 -4.607689E+0000
  2.614263E+0000  9.971767E-0001
  4.100766E-0001  4.679113E+0000
 -3.388397E+0000 -2.600421E+0000
  7.983535E-0001 -1.707778E+0000
  6.154555E+0000  6.483384E-0001
 -1.294282E+0000  3.013369E+0000
 -2.216241E+0000 -8.889311E-0001
 -7.393552E-0001 -9.776342E-0001
  9.379283E-0001 -1.146810E+0000
 -4.343736E-0001  2.768894E+0000
  1.287435E+0000  6.608311E-0001
 -1.838736E+0000 -1.988527E+0000
  2.041140E+0000  8.988553E-0001
 -1.486435E-0002  2.097624E+0000
 -4.293201E+0000  2.345774E+0000
  3.729252E+0000 -1.482372E+0000
  1.152123E+0000  2.092933E+0000
  1.042943E-0001  2.724503E+0000
 -2.887319E+0000  6.487267E-0001
  1.471988E-0001 -4.492811E+0000
  1.170405E+0000 -5.763372E-0001
  8.580578E-0001  6.430673E-0001
 -1.772493E+0000  1.576277E+0000
 -1.424079E+0000  2.323709E-0001
  2.954475E+0000 -2.163567E+0000
 -1.144726E+0000  4.502633E+0000
 -4.565384E-0001 -2.388202E-0001
 -4.754744E-0001 -3.058209E+0000
  2.100366E+0000  2.275116E+0000
 -7.953840E-0001  2.593931E-0001
 -7.264883E-0001 -3.629724E+0000
  2.244771E+0000 -1.198777E+0000
  2.314964E+0000  1.533790E+0000
 -6.990697E-0001  1.141250E+0000
 -1.752616E+0000 -1.457704E+0000
  2.199529E+0000 -2.896261E+0000
  2.146762E+0000  3.303171E-0002
  9.956238E-0001  2.338922E+0000
 -1.799503E+0000 -4.085443E-0001
  7.531182E-0002 -1.220153E+0000
 -5.409684E-0001  3.741377E-0001
 -3.370375E-0001 -3.765239E-0001
 -8.126465E-0001 -6.672743E-0001
  2.446084E+0000 -5.917804E-0001
  1.107266E+0000 -2.240985E+0000
 -7.389231E-0001  3.560400E+0000
  1.190036E+0000 -1.214572E+0000
 -2.699770E+0000 -2.566230E+0000
  1.328005E+0000  1.257463E+0000
  9.904574E-0002  4.176279E-0001
 -6.358382E-0001  1.579510E+0000
  1.468484E+0000 -1.153249E+0000
 -1.249818E+0000  5.776178E-0002
  1.576326E+0000  1.114938E-0001
  3.976715E-0002  7.853241E-0002
  1.025700E+0000  4.388635E-0001
 -7.839495E-0001 -2.533932E-0001
  7.162281E-0002  2.196980E+0000
  1.682886E-0001 -2.177740E-0001
 -7.957949E-0001  2.754255E+0000
 -9.852829E-0001  2.382237E-0001
 -1.358849E+0000 -1.176396E+0000
  2.536255E+0000 -1.214100E+0000
  9.924534E-0002 -1.505590E+0000
  9.602854E-0001  1.906843E-0001
 -1.096067E+0000  1.127208E+0000
  1.208039E+0000 -2.449668E+0000
  2.467153E-0002 -5.029429E-0001
  1.671783E+0000  2.710604E+0000
 -1.934127E+0000  3.246671E+0000
 -3.495713E+0000 -1.888427E+0000
  8.067290E-0001 -2.830912E+0000
  5.854832E+0000 -1.211184E+0000
 -2.567236E+0000  2.779184E+0000
  4.039624E-0001 -2.394287E+0000
 -4.565422E-0001 -1.452696E+0000
  4.458349E+0000  1.217596E+0000
 -2.919925E+0000  1.678387E+0000
 -1.591089E-0001 -4.045712E-0001
  1.035175E+0000 -1.263539E+0000
  4.024152E-0001  9.789837E-0001
  5.057437E-0001  2.027255E+0000
 -3.113577E+0000 -4.847797E-0001
  6.734528E-0001 -3.623083E+0000
 -4.091589E-0001  1.688839E-0001
  1.861003E+0000 -1.953014E+0000
 -1.930787E-0001  1.404105E+0000
  8.118890E-0001 -8.042937E-0001
 -7.153175E-0001 -4.640854E-0001
 -5.092961E-0001 -4.991263E-0001
  4.525450E-0001 -1.119636E+0000
 -2.796829E-0001 -1.284352E+0000
 -9.546672E-0001  8.283299E-0001
 -1.722675E-0001 -9.530331E-0002
 -1.403498E+0000 -1.675410E+0000
  6.183705E-0001  5.550273E-0001
  8.013650E-0001  1.301000E+0000
  8.037595E-0001  3.623109E-0001
 -2.309664E+0000  5.725348E-0001
  2.098017E+0000 -3.557998E+0000
  1.004536E+0000 -2.507641E-0001
 -2.724949E-0001  2.101437E+0000
  4.175507E-0001 -3.376484E+0000
 -1.292724E+0000  1.269260E+0000
  4.681206E-0001  1.209233E-0001
 -1.665598E-0001 -2.359012E+0000
  1.662918E+0000 -9.254985E-0002
  3.612477E+0000  7.030799E-0001
 -1.549800E+0000  3.605670E+0000
 -5.237585E-0001 -1.231025E-0001
 -1.488269E+0000  1.548479E+0000
 -2.006145E+0000  2.822798E-0002
 -2.240046E+0000 -6.431119E-0001
  6.046981E-0001 -9.232861E-0001
 -7.034796E-0001  9.163667E-0001
 -6.816103E-0001  6.292595E-0001
  7.987480E-0001 -9.598278E-0001
 -6.803492E-0001  2.469654E-0001
 -9.754704E-0002  1.191132E+0000
  7.065501E-0001  9.160085E-0001
 -1.993608E+0000 -2.074257E+0000
 -9.480488E-0001 -1.148658E+0000
  3.903337E+0000 -5.535144E-0001
 -1.159474E+0000  1.115095E+0000
 -2.546466E+0000  4.063362E-0001
  9.675312E-0001 -1.123898E+0000
  1.647345E+0000 -9.456099E-0002
  1.138530E+0000  1.683102E+0000
 -2.033940E+0000  3.201552E+0000
 -9.748398E-0001 -3.397902E-0001
  1.902265E-0001 -2.129083E+0000
  1.097464E+0000 -6.337680E-0001
  2.728455E+0000  9.357336E-0001
 -3.159607E+0000  5.552192E-0001
 -3.022536E-0001 -9.695190E-0001
  3.998456E+0000  5.579955E-0001
 -1.996258E+0000  3.311224E+0000
  2.282619E-0001 -1.809632E+0000
 -2.760672E+0000 -2.693177E+0000
  3.339552E+0000  6.224141E-0001
  3.011193E-0001  2.639790E+0000
 -2.734649E+0000  2.685027E-0001
  2.391908E+0000 -1.657503E+0000
  2.011139E+0000  1.579651E+0000
 -1.277833E+0000  1.306053E+0000
 -3.546385E-0001 -1.038926E+0000
 -1.283122E+0000 -1.140945E+0000
  1.635426E+0000  2.570151E+0000
 -1.451035E+0000  1.777881E+0000
 -1.246921E+0000 -4.349204E-0001
 -6.213244E-0001 -3.925585E+0000
  6.407154E-0001 -7.411638E-0001
  3.882692E+0000  8.173487E-0001
 -2.333623E+0000  2.290161E+0000
 -1.037843E+0000  1.030461E+0000
  1.291187E+0000 -1.336828E+0000
 -2.003695E+0000  1.294294E-0001
  2.054524E+0000  8.869240E-0001
 -9.047968E-0001  3.151990E-0001
  1.395953E-0001  5.932366E-0001
  2.843321E-0001 -1.220163E+0000
  1.043932E+0000  1.672942E-0001
 -7.869422E-0002 -4.899007E-0001
 -1.332737E+0000  1.045842E+0000
  4.258145E-0001 -3.785999E-0001
  1.258626E+0000 -1.060524E-0001
 -1.356300E+0000  1.700528E+0000
 -3.843683E-0001  1.652737E+0000
  1.332487E+0000 -2.241554E+0000
 -9.749141E-0003 -2.516100E+0000
  8.891690E-0001  2.384092E+0000
 -1.853929E+0000  2.264910E+0000
 -2.046703E+0000 -2.378121E+0000
  1.397736E+0000 -2.583604E+0000
  1.768674E+0000  1.478763E+0000
 -1.050616E+0000  8.327291E-0001
 -2.694104E+0000 -9.669414E-0001
  3.645894E+0000 -1.785075E+0000
  7.329471E-0001  2.007033E+0000
 -1.581330E+0000  5.769297E-0001
 -1.731991E+0000 -2.818205E+0000
  2.703689E+0000 -1.964186E+0000
 -4.884507E-0001  3.084521E+0000
 -6.854809E-0002 -8.316434E-0001
 -1.383169E+0000 -4.728091E-0001
  3.640028E+0000  5.975884E-0001
 -2.300709E+0000  2.011882E+0000
 -9.794333E-0001 -3.187255E+0000
  3.762533E+0000  6.863506E-0001
 -3.344311E-0001  3.083554E+0000
 -1.326112E+0000  2.973895E-0001
 -1.238736E+0000 -3.690157E+0000
  2.395889E+0000 -4.929701E+0000
  8.028749E-0001  1.610313E+0000
  5.874364E-0002  1.913400E+0000
 -3.578942E-0001  1.885127E+0000
 -5.805570E-0001  3.318811E-0001
 -1.284877E+0000 -3.742937E-0001
  2.002084E+0000 -9.517693E-0001
 -1.408812E+0000  3.399267E+0000
  6.195563E-0001 -2.207440E+0000
 -6.030695E-0001 -2.283095E+0000
  1.502509E+0000 -1.179322E-0001
  5.225080E-0001  3.840306E+0000
 -6.328378E-0001 -1.019179E+0000
 -3.339528E+0000 -1.406303E+0000
  6.323633E+0000 -3.048478E+0000
 -1.119515E+0000  1.803452E+0000
  3.732901E-0001  1.161062E+0000
  5.151949E-0001 -1.272931E+0000
 -2.326816E-0001  4.815535E-0001
  9.264312E-0001  1.570102E+0000
 -1.874820E+0000 -6.422102E-0001
  1.439097E+0000 -3.651518E-0001
 -6.733283E-0002  3.049207E-0001
 -1.793280E+0000 -4.995805E-0002
 -1.802073E+0000 -7.275706E-0001
  1.370417E+0000  9.423229E-0001
 -2.696903E+0000 -2.151019E+0000
  1.196998E+0000 -1.148804E+0000
  4.200600E-0001  1.234184E-0001
  1.136345E+0000 -3.829497E-0001
 -1.805736E+0000 -5.518116E-0001
  2.993490E-0001  6.948065E-0001
  4.545275E-0001 -2.231291E+0000
  6.590274E-0001  5.852347E-0002
 -1.896465E+0000  1.159218E+0000
 -4.248486E-0001 -1.814234E+0000
  9.165928E-0001 -8.818297E-0001
 -1.624804E+0000  1.284270E+0000
  1.456463E+0000 -3.700179E-0001
 -2.779676E+0000  2.350416E+0000
  7.421344E-0001 -1.383641E+0000
 -1.266149E+0000 -1.295581E+0000
  3.750295E+0000 -3.599666E-0001
  2.648746E+0000  1.156537E+0000
 -1.345661E+0000  2.660455E+0000
 -2.928909E-0001 -1.431655E+0000
 -5.290095E-0001 -9.959361E-0001
  2.014952E+0000  1.031800E+0000
 -4.153998E-0001  5.170300E-0001
 -2.860820E+0000  4.376488E-0001
  3.388206E+0000 -2.831409E-0002
 -1.752310E+0000  1.611009E+0000
 -4.215671E+0000  1.910357E+0000
  3.283525E-0001 -2.828941E+0000
  3.566223E-0001  1.478762E+0000
  9.237336E-0001  9.121206E-0001
  6.146683E-0001  1.140699E+0000
 -2.199275E+0000 -2.576793E-0001
 -5.266973E-0001 -3.069063E+0000
  3.290203E+0000 -9.070606E-0002
  7.072552E-0001  4.492273E+0000
 -1.432491E+0000  5.925385E-0001
 -4.429377E+0000 -1.312867E+0000
  4.445302E+0000 -3.776074E+0000
  2.117680E+0000  4.831907E+0000
  5.880159E-0001  1.790451E+0000
 -5.043883E+0000 -1.140020E+0000
  2.466056E+0000 -4.298936E+0000
  2.315520E+0000  1.623134E+0000
  3.170376E-0001  1.460051E+0000
 -4.394918E+0000 -1.000165E+0000
  4.446464E+0000 -4.308505E+0000
  1.490276E+0000  1.394567E+0000
  4.031748E-0001  4.266334E+0000
 -1.552054E+0000 -1.853377E+0000
  2.974579E-0001 -7.235199E-0001
  1.546370E+0000  8.995167E-0002
 -1.485358E+0000  2.917711E+0000
 -5.363895E-0001 -1.079177E+0000
 -2.743396E+0000  1.108462E-0001
  3.417969E+0000 -2.228876E+0000
  1.585694E+0000  1.845911E+0000
 -9.042787E-0001  1.942716E+0000
 -3.720439E+0000 -1.488235E+0000
 -2.525491E-0001 -2.521232E+0000
  4.797786E+0000 -1.744085E+0000
 -3.713022E+0000  3.209214E+0000
  1.191668E+0000 -3.471833E-0001
 -4.044380E+0000 -1.289145E+0000
  1.176281E+0000 -2.341193E-0001
  1.376829E+0000  1.345925E+0000
 -1.308421E+0000  8.937000E-0001
 -1.681055E-0001 -8.288656E-0001
 -9.616519E-0001 -1.365405E+0000
  3.032384E+0000  7.076712E-0001
 -2.694601E+0000  1.256282E+0000
 -1.628988E+0000 -1.419002E+0000
  8.861255E-0001 -3.731915E+0000
  3.266894E+0000 -2.029211E+0000
 -2.389379E-0001  3.205106E+0000
 -3.640678E+0000  3.077864E+0000
 -2.702782E+0000 -4.684285E+0000
  1.068805E+0000 -1.479236E+0000
  4.900988E+0000  1.526163E+0000
 -4.228580E+0000  2.468308E+0000
 -9.662293E-0001 -3.477091E+0000
  6.557736E-0001 -1.939911E+0000
  2.722746E+0000  7.116034E-0001
 -9.177775E-0001  2.494239E+0000
 -1.904156E+0000 -6.217179E-0002
 -1.374140E+0000 -3.246081E+0000
  2.218405E+0000 -1.052389E+0000
  7.361601E-0001  1.299812E+0000
 -2.963397E+0000  3.310142E+0000
 -3.987234E-0002 -3.001573E+0000
  1.529859E-0001  1.209299E+0000
  8.802522E-0001 -2.903854E-0001
 -2.139189E+0000  2.340221E+0000
  8.794559E-0001  1.710403E+0000
  2.559079E-0001 -4.856276E-0001
  3.231296E-0001  1.844000E-0001
  3.049665E+0000  1.444946E+0000
 -3.228297E+0000  2.769215E+0000
 -1.723370E+0000 -2.438356E+0000
  2.451176E+0000 -1.828132E+0000
  1.941943E-0002  3.169665E+0000
  7.839001E-0001 -1.212609E+0000
 -1.910629E+0000  3.279271E-0001
  1.561254E+0000  2.843998E+0000
 -9.702646E-0001  1.362772E+0000
 -3.194295E+0000 -2.100217E+0000
  2.828745E+0000 -4.223589E+0000
  1.733855E+0000  4.307558E+0000
 -7.989337E-0001  2.013086E+0000
 -2.710691E+0000 -2.150847E+0000
  2.873734E+0000 -1.040294E+0000
 -4.717389E-0001  1.079682E+0000
 -2.532234E+0000 -1.185646E+0000
  3.273951E+0000 -1.667912E+0000
  4.031045E-0001  4.655811E-0001
  5.899092E-0001  2.048537E+0000
  1.122209E+0000 -1.589751E+0000
 -7.414434E-0001 -1.007240E+0000
  9.568001E-0002  1.164961E-0001
 -1.814038E+0000 -1.353026E+0000
  2.362893E+0000 -9.451015E-0001
 -1.410611E+0000  2.604859E+0000
 -8.091582E-0001  3.812720E-0001
 -1.309200E+0000  1.500726E+0000
  5.038097E-0002 -1.582871E-0001
  3.575927E-0001  5.865453E-0001
  2.249786E+0000 -5.146992E-0001
 -2.895294E+0000 -8.365494E-0001
  1.824647E+0000 -1.808554E+0000
 -1.820489E+0000 -2.044850E-0002
  2.406558E+0000  1.350662E+0000
  9.982432E-0001  2.702079E+0000
 -2.576882E+0000 -1.672021E+0000
  1.119257E+0000 -3.955001E+0000
  2.226877E+0000  9.899908E-0001
 -2.077823E+0000  1.905480E+0000
 -1.876526E+0000 -4.286546E-0002
 -6.354491E-0001 -2.485721E+0000
  3.107757E+0000  1.709507E+0000
 -4.008481E-0001  4.538559E+0000
 -1.875204E+0000 -1.184962E+0000
 -9.709098E-0001 -4.138558E+0000
  2.005395E+0000  5.038438E-0001
 -8.321159E-0001  3.182317E+0000
 -2.106729E+0000 -8.410155E-0001
  2.372703E+0000 -6.553557E-0001
  1.286596E+0000 -5.856826E-0002
  1.186986E+0000  1.143746E+0000
 -1.060177E+0000  1.252163E+0000
 -2.457811E+0000 -1.868495E+0000
  3.643651E+0000 -2.659540E+0000
 -4.223767E-0001  4.153145E+0000
 -4.507764E+0000  4.559780E-0001
  2.094948E+0000 -5.957983E+0000
  2.987217E+0000  2.390363E+0000
  2.242005E+0000  3.335746E+0000
 -5.279514E+0000  1.483277E+0000
  1.886161E-0002 -1.113148E+0000
  2.473324E+0000  6.711438E-0002
  1.578421E+0000  4.218404E+0000
 -4.387851E-0001  4.548218E-0001
 -3.327039E+0000 -7.903966E-0001
  2.201626E+0000 -2.976374E+0000
  3.229082E+0000  1.394587E+0000
 -3.620807E+0000 -6.145693E-0001
 -3.152587E-0002 -2.450637E+0000
  9.467066E-0001 -5.068911E-0003
 -3.948167E-0001  2.158781E+0000
 -4.205687E-0001  1.550642E+0000
 -2.858247E+0000 -9.968537E-0001
 -1.573582E+0000  6.130758E-0001
  4.082328E+0000 -3.214198E-0002
 -2.342138E+0000  1.088331E+0000
  7.492589E-0002 -4.386920E+0000
  2.568129E+0000 -2.051646E+0000
  7.375136E-0001  2.186985E+0000
 -2.251070E+0000  1.302330E+0000
 -5.611883E-0001 -3.786575E+0000
  1.491811E+0000 -9.167804E-0001
  1.671435E+0000  3.333805E-0001
 -2.772957E+0000  2.749692E+0000
 -3.285791E+0000 -2.826477E+0000
 -5.636893E-0001 -3.004659E+0000
  5.870115E+0000  2.604143E-0001
 -3.243397E+0000  2.469693E+0000
 -4.413057E-0001 -3.271448E+0000
 -2.724505E-0001 -1.816655E+0000
  5.445786E+0000  1.475662E+0000
  2.011084E-0001  4.507191E+0000
 -4.374938E+0000 -7.895611E-0001
 -4.193570E-0001 -2.887362E+0000
  2.235816E+0000 -4.985686E-0001
  4.550859E-0001  3.849124E+0000
 -2.582897E+0000 -1.543173E-0001
  1.966641E+0000 -4.442851E+0000
  9.426939E-0001  8.897056E-0001
  1.990512E+0000  8.817901E-0001
 -3.113025E+0000 -4.042200E-0001
  9.594192E-0001 -8.284641E-0001
 -2.070916E-0001  2.113417E+0000
  1.147806E+0000  7.886277E-0001
 -1.907369E+0000  1.484308E+0000
 -9.074634E-0001 -1.631120E+0000
  2.231342E-0001 -1.022194E+0000
 -6.123824E-0001  6.655973E-0001
  1.185596E+0000  1.545826E+0000
  1.072209E+0000 -2.204735E+0000
  1.623243E+0000 -1.452635E+0000
  8.661970E-0001  3.195216E+0000
  2.334275E-0001  6.369320E-0001
 -4.898514E+0000 -1.160035E+0000
  2.675095E+0000 -3.878506E+0000
 -5.406817E-0001  4.165041E+0000
  1.049411E+0000  3.670156E+0000
 -4.737175E+0000 -2.065389E+0000
  2.389193E+0000 -4.776002E+0000
  1.731938E+0000  1.218616E+0000
 -2.058302E+0000  1.503618E+0000
 -8.562604E-0002 -1.022897E+0000
  3.447032E+0000 -1.842765E+0000
  1.269350E+0000  4.506214E+0000
 -2.411756E+0000  2.487764E+0000
 -1.360016E-0001 -2.313434E+0000
  2.570492E+0000 -8.917253E-0001
 -8.061894E-0001  9.260277E-0001
 -2.315450E+0000  1.627281E+0000
  6.292255E-0001 -1.009405E+0000
  5.716827E-0001  8.267494E-0001
 -2.718658E-0002  3.299650E-0001
  1.785428E-0001  6.695914E-0001
  3.349145E-0001  7.182417E-0001
  3.714968E-0001 -1.478643E+0000
 -6.353897E-0001 -1.013368E-0001
  6.696830E-0001  1.438307E+0000
 -2.978856E+0000  2.543992E+0000
 -1.672830E+0000 -3.909640E+0000
  2.638042E+0000 -1.325203E+0000
  3.422573E+0000  2.956914E+0000
 -7.960999E-0001  4.075958E-0001
 -1.283225E+0000 -9.212567E-0001
 -5.266120E-0001  9.234679E-0001
  4.280052E-0001  3.440894E-0002
  2.621092E-0001 -1.806625E-0001
 -2.858952E+0000  5.309666E-0001
 -7.744629E-0001 -1.980243E+0000
  3.360195E+0000 -2.463718E+0000
 -4.044621E-0001  2.468964E+0000
 -2.324151E+0000 -7.074176E-0001
 -1.434687E-0001 -1.437625E+0000
  1.131992E+0000  3.008022E+0000
 -8.568848E-0001  6.067710E-0001
 -2.025807E+0000 -1.859285E+0000
  1.391093E+0000  9.894367E-0003
  4.673358E+0000  2.736403E+0000
 -5.738061E+0000  1.072280E+0000
  2.236792E+0000 -3.443726E+0000
  2.201554E+0000  1.245343E+0000
 -4.858758E-0001  4.646387E+0000
 -1.362285E+0000 -9.054870E-0001
 -2.097383E+0000 -3.505972E+0000
  2.459283E+0000 -1.092085E+0000
  2.218654E+0000  2.113136E+0000
 -5.194571E+0000  1.882295E+0000
  9.713557E-0001 -1.428722E+0000
  6.344016E-0001  8.145302E-0001
  2.570405E+0000 -4.322281E-0001
 -3.015143E+0000  1.514838E+0000
  3.074449E+0000 -1.546752E+0000
  6.403106E-0001 -1.008870E+0000
  1.539284E+0000  2.600666E+0000
 -1.849693E+0000  1.596054E+0000
 -1.963254E+0000 -3.389549E+0000
  7.767740E-0001 -1.999027E+0000
  1.751995E-0001  4.812254E-0001
 -2.550176E+0000  1.779296E+0000
 -1.514781E+0000  7.313837E-0001
  2.456067E+0000  5.059581E-0001
  1.398660E+0000  7.710698E-0001
  5.606765E-0001  2.159933E+0000
  1.938980E+0000  3.025089E-0001
 -2.799157E+0000 -1.053108E+0000
  4.393947E+0000 -2.012433E-0001
 -1.662502E+0000  2.666316E+0000
 -2.571817E+0000 -1.177343E+0000
 -1.059363E-0001 -1.844434E+0000
  1.775832E+0000  6.640008E-0002
 -1.542385E+0000  8.456755E-0001
 -1.370249E-0001 -6.968040E-0001
 -7.426171E-0001 -8.811472E-0001
 -2.718370E+0000  2.366071E-0001
  3.822517E+0000  3.681636E-0001
 -1.737126E+0000  3.424523E+0000
 -6.567444E-0001 -3.181364E-0001
 -1.327803E+0000 -3.197181E+0000
  4.291293E+0000 -1.696336E-0001
 -1.690513E+0000  2.298354E+0000
 -2.943852E+0000 -1.622634E-0001
  1.233722E+0000 -5.319884E-0001
 -6.123176E-0001  1.510220E+0000
 -1.080502E+0000 -4.836321E-0001
  1.944221E+0000 -7.866217E-0001
  2.120147E+0000  1.533283E-0001
 -2.611547E+0000  1.189327E+0000
  6.300048E-0001  1.446260E+0000
 -8.087989E-0001 -1.879590E-0001
  1.902631E+0000 -6.543429E-0001
 -1.183888E-0001 -7.566984E-0001
 -2.418079E+0000  1.149699E+0000
  2.538585E+0000 -7.553283E-0001
 -3.184464E+0000  9.710755E-0001
  1.813173E+0000 -1.080490E+0000
 -5.028105E-0001  5.052105E-0001
 -2.042463E+0000  3.388855E-0001
  7.989595E-0001 -3.240399E+0000
 -4.949384E-0001  8.603734E-0002
  9.511130E-0001 -9.335630E-0001
 -2.076758E+0000 -5.141607E-0001
  4.987901E-0001  6.549578E-0001
 -6.277839E-0001  1.252183E-0001
 -8.806255E-0001 -3.923180E-0001
 -1.114514E+0000 -3.379707E-0001
  1.027660E-0001  7.242076E-0001
 -1.722601E+0000 -9.477022E-0001
 -3.076759E-0001 -1.500445E+0000
  1.870662E+0000  1.669302E-0002
 -4.075051E-0001  1.448397E+0000
 -2.138979E+0000  1.013342E+0000
 -1.251181E-0001  1.231720E+0000
 -1.330600E+0000 -1.668783E+0000
  8.115150E-0001 -3.087783E+0000
  3.178600E+0000  5.195225E-0001
  1.645740E+0000  3.664446E+0000
 -5.787712E+0000 -1.291123E-0001
  3.114456E+0000 -6.541792E+0000
  2.681919E+0000  2.997577E+0000
  5.082787E-0001  4.440895E+0000
 -5.545546E+0000 -1.312318E+0000
 -7.475898E-0001 -3.054917E+0000
  4.886260E+0000 -5.776224E-0001
  8.524400E-0001  5.495016E+0000
 -2.187301E+0000 -1.309296E+0000
 -1.524338E+0000 -1.609463E+0000
  5.148493E+0000  1.483226E-0001
 -1.112927E+0000  3.227340E+0000
 -1.262479E+0000 -5.865306E-0001
 -1.820514E+0000 -2.532349E+0000
  7.806907E-0001  7.503458E-0001
  2.297189E+0000  2.165996E+0000
 -1.734741E+0000  1.552477E+0000
  6.023082E-0001 -3.657576E-0001
 -1.013101E+0000  1.137049E+0000
  1.670510E+0000  6.666241E-0001
 -2.060965E+0000  2.198259E+0000
 -8.615335E-0001 -1.286506E+0000
  5.302376E-0001  5.775794E-0001
  4.724218E-0001  2.614646E-0001
 -2.878718E+0000  1.418192E+0000
  4.658778E-0001 -1.852876E+0000
  9.747688E-0001 -1.449053E+0000
  2.377652E+0000  2.993074E+0000
 -2.111349E+0000  2.814770E+0000
 -3.667646E+0000 -3.082442E+0000
  1.887048E+0000 -3.494599E+0000
  1.242537E+0000  2.651282E+0000
 -2.277999E+0000  2.623005E+0000
 -2.106145E+0000 -3.953827E+0000
  1.824437E+0000 -1.622743E+0000
  1.392665E+0000  6.803035E-0001
 -2.331496E+0000  1.609774E+0000
  3.085516E-0001 -5.328077E-0001
 -2.359065E+0000  6.044770E-0003
  2.977434E-0001  1.098315E+0000
  1.085512E+0000 -2.334560E-0002
 -1.103812E+0000  1.714276E+0000
  6.892341E-0001 -1.327929E+0000
 -1.345269E+0000  7.983029E-0001
  2.018945E+0000  8.775106E-0001
 -1.805920E+0000  2.007494E+0000
 -8.540551E-0001 -5.100360E-0001
  7.508117E-0001  1.495522E+0000
 -3.927985E-0001  2.318986E-0001
 -1.685442E-0001 -1.069826E-0001
  2.004381E+0000  2.515651E-0001
 -3.204856E-0001  1.876919E+0000
 -7.086875E-0001 -2.500810E+0000
 -1.680734E+0000 -1.831481E+0000
  4.323504E+0000  2.096388E+0000
 -2.236981E-0001  4.288118E+0000
 -4.733305E+0000  1.921683E+0000
 -3.445390E-0001 -4.839509E+0000
  2.875623E+0000  1.323415E+0000
 -5.501171E-0001  2.505571E+0000
  3.967055E-0001  9.218528E-0001
 -1.966169E+0000  3.114413E-0001
  1.193171E+0000 -6.823984E-0001
  3.801847E-0001  1.856750E+0000
 -5.959209E-0001  3.586724E+0000
 -1.508996E+0000 -2.573642E+0000
  7.013782E-0001 -1.360234E+0000
  4.176492E+0000  1.999692E+0000
 -1.513842E+0000  4.314596E+0000
 -4.524478E+0000 -1.418629E+0000
 -2.522489E-0001 -2.778875E+0000
  3.440030E+0000  3.178628E-0001
 -1.996897E+0000  5.578452E+0000
 -3.103186E+0000 -1.014249E+0000
 -1.003927E+0000 -3.263846E+0000
  5.223775E+0000  3.029270E+0000
 -9.332604E-0001  4.532439E+0000
 -4.639796E+0000 -1.437566E+0000
 -2.625191E-0002 -5.862467E+0000
  5.170032E+0000  2.944905E-0001
  8.096393E-0001  6.438168E+0000
 -4.129387E+0000 -1.082271E+0000
 -1.360016E+0000 -6.392222E+0000
  1.627966E+0000  1.944279E+0000
  2.579009E+0000  2.928102E+0000
 -3.780049E+0000  1.659178E+0000
 -4.678187E-0001 -9.609387E-0001
  3.749101E-0001 -1.631861E+0000
  5.848739E-0001  8.354291E-0001
 -8.023336E-0001 -7.812239E-0001
 -2.935592E-0001  1.121500E+0000
  3.547421E-0001 -1.058912E+0000
 -1.231245E+0000  1.493392E+0000
  1.102759E+0000  4.855663E-0002
 -2.198325E+0000 -5.271560E-0001
  2.670425E+0000 -2.146786E+0000
 -2.084722E+0000 -8.741593E-0001
  2.646334E+0000  2.438325E+0000
 -8.079963E-0001 -4.211388E+0000
  2.344284E-0001 -1.845633E+0000
  2.560556E+0000  1.714258E+0000
  5.365034E-0001  1.454974E+0000
 -2.906423E+0000  7.179819E-0001
 -1.356372E+0000 -2.125934E+0000
  2.533414E+0000 -2.327420E+0000
  7.622859E-0001 -1.244842E+0000
  7.783513E-0001  8.657498E-0001
 -3.389094E+0000 -2.469697E-0001
 -2.863466E-0001 -5.240227E-0001
  4.189417E+0000 -3.147079E-0001
 -2.445406E+0000  3.240569E+0000
 -2.651961E-0001 -7.351759E-0001
  9.152367E-0002 -1.978598E+0000
  3.157456E+0000  6.586100E-0001
 -1.586121E+0000  3.072084E-0001
 -8.237362E-0001 -1.372741E+0000
 -4.779128E-0001  1.705527E-0001
  2.640182E+0000  8.965850E-0001
 -8.240778E-0001  1.215668E+0000
 -1.163701E+0000 -8.994758E-0001
  1.177727E+0000 -5.156706E-0001
  5.051086E-0001  6.007605E-0001
 -3.280400E+0000  3.678367E-0001
  2.606636E+0000 -1.149041E+0000
  1.723209E+0000  2.784295E-0002
 -2.207642E+0000  9.848653E-0001
 -1.901492E+0000 -2.616072E-0001
  1.952784E+0000  2.789580E-0001
  2.988996E-0001  2.370591E+0000
 -2.516288E+0000 -1.615748E+0000
 -1.953840E+0000  5.504742E-0001
  3.744175E+0000 -1.310392E+0000
  3.670683E-0001  2.540559E+0000
 -1.814375E+0000  8.376343E-0002
 -1.218366E+0000 -2.122918E+0000
  1.749459E+0000 -9.299191E-0001
 -9.562279E-0001  3.831108E-0002
  4.470604E-0001 -2.634489E-0001
 -2.128298E+0000 -9.524214E-0001
  9.267913E-0001 -1.231567E+0000
  1.648076E+0000  1.280846E+0000
 -2.727923E+0000  3.988771E+0000
  1.208233E-0001  9.690009E-0001
 -1.435390E+0000 -3.310010E+0000
  3.030337E+0000 -1.460373E+0000
  2.855887E+0000  1.239560E+0000
 -4.276176E+0000  2.122016E+0000
 -1.666818E+0000 -5.298463E-0001
  4.634463E-0001 -4.210573E-0001
  1.409507E+0000  1.122895E+0000
 -1.234137E+0000 -2.874130E+0000
  6.229712E-0001 -8.109884E-0001
  1.579904E+0000  1.232743E+0000
 -1.936684E+0000  2.393413E+0000
 -3.549328E+0000 -4.406104E+0000
  1.755808E+0000 -7.559490E-0001
  8.520791E-0001  4.249646E+0000
  3.027918E-0001  1.838616E+0000
 -1.023601E+0000 -6.632785E-0001
 -1.294874E-0001 -1.417580E+0000
  3.254105E+0000 -5.048981E-0001
 -1.783917E+0000 -1.496847E+0000
  5.034252E-0001 -6.326619E-0001
  5.049254E-0001 -9.071442E-0001
 -1.653410E-0001  2.252218E+0000
  1.429668E+0000  1.213418E+0000
 -5.101084E+0000 -1.251194E+0000
  1.786282E+0000 -2.727360E+0000
  1.058547E+0000  8.046301E-0003
 -7.445554E-0001  3.104691E-0001
  2.867656E-0001 -3.135662E-0001
 -7.950958E-0001  3.312644E+0000
  8.750532E-0001  2.745703E-0001
 -4.017474E+0000 -4.216524E-0001
  3.387335E+0000 -2.403725E+0000
  1.746949E+0000  1.456790E+0000
 -9.961229E-0001 -2.214644E-0001
 -1.557519E+0000 -5.605121E-0001
  1.677275E+0000 -7.072578E-0001
  1.064834E+0000  2.294719E+0000
  6.253161E-0001  2.013553E+0000
 -3.693992E+0000  6.608241E-0001
  1.278259E+0000 -2.798107E+0000
  9.462063E-0001 -3.131011E-0001
  1.648290E+0000  2.298477E+0000
 -2.650851E+0000  5.571349E-0001
 -1.259729E+0000 -1.866062E+0000
  1.792150E+0000  8.208625E-0001
  5.421988E-0001  7.480309E-0001
 -3.007666E+0000  2.349579E+0000
 -9.601548E-0002 -1.193137E+0000
  5.453110E+0000 -2.872712E+0000
 -1.030310E+0000  5.003880E+0000
 -3.050316E+0000 -7.536167E-0002
  1.034921E+0000 -2.805558E+0000
  2.219572E+0000 -1.239428E+0000
  2.850001E-0001  2.567859E+0000
 -2.077186E+0000  1.677938E+0000
 -1.176741E+0000 -3.190384E+0000
 -1.364177E-0002 -2.665420E+0000
  4.086963E+0000  1.308605E+0000
 -1.275328E+0000  3.499848E+0000
 -9.131243E-0001 -7.944586E-0001
  1.445657E+0000 -3.521801E+0000
  2.511748E+0000  5.172419E+0000
 -6.277291E-0001  1.036508E+0000
 -3.193981E+0000 -3.440571E+0000
  2.480159E+0000 -9.914292E-0001
  3.024862E+0000  3.379563E+0000
 -9.918083E-0001  2.518565E+0000
 -4.380979E+0000 -2.536522E+0000
  3.052779E+0000 -2.958559E+0000
  4.501645E+0000  2.027497E+0000
 -5.492556E+0000  5.436262E+0000
 -1.437629E+0000 -1.550501E+0000
  1.461505E-0001 -4.574042E+0000
  1.362874E+0000  3.804025E+0000
  1.440563E+0000  2.396699E+0000
 -5.739781E+0000 -3.185378E-0001
  2.310390E+0000 -4.737293E+0000
  5.263709E-0001  1.829466E+0000
 -8.980277E-0001  2.544600E+0000
 -2.303002E+0000 -2.377800E+0000
  1.373648E+0000 -2.271685E+0000
  1.430901E+0000  2.934320E+0000
 -1.090184E+0000  2.214478E+0000
 -3.634953E+0000 -2.987772E+0000
  4.796289E+0000 -1.518773E+0000
  1.089132E+0000  4.490226E+0000
 -2.190653E+0000  3.467381E+0000
 -2.083398E+0000 -4.330905E+0000
  3.436110E+0000 -6.320863E-0001
  1.297307E+0000  2.518556E+0000
 -1.802677E+0000  1.356417E+0000
 -2.910108E+0000 -1.638145E+0000
  2.461712E+0000 -3.347338E+0000
  5.765996E-0001  9.629275E-0001
  1.192336E-0001  2.345354E+0000
 -3.098686E+0000  1.106625E+0000
  7.045869E-0001 -4.328243E+0000
 -2.173252E-0001 -3.245503E-0001
  2.594570E+0000  1.552938E+0000
 -4.097541E+0000  1.436274E+0000
 -1.651370E+0000 -1.972487E+0000
  4.696455E+0000 -1.624713E+0000
  2.578395E+0000  4.245403E+0000
 -3.462765E+0000  9.480440E-0001
 -2.929568E+0000 -4.155605E+0000
  6.270017E+0000 -2.343416E+0000
 -7.651219E-0001  4.991956E+0000
 -5.098834E-0001  1.522147E-0001
 -4.024740E+0000 -2.159656E+0000
  2.401309E+0000 -1.255259E+0000
  2.784734E+0000  2.989786E+0000
 -6.102536E+0000  1.780942E+0000
  7.245068E-0001 -2.979858E+0000
 -1.410293E+0000 -1.168110E+0000
  1.925082E+0000  1.429149E+0000
 -1.253294E+0000  1.697303E+0000
  5.431738E-0001 -6.048783E-0001
  1.068531E+0000 -8.239042E-0002
 -5.640520E-0001  1.309035E+0000
  2.466636E-0001 -9.424463E-0001
  3.144019E+0000 -5.331360E-0001
 -1.942531E+0000  4.969969E-0001
 -5.630860E-0001 -1.297769E+0000
  8.167955E-0002  1.556823E+0000
  6.214377E-0001 -1.097248E+0000
  1.613745E+0000 -9.692692E-0001
  1.731121E+0000  3.393294E+0000
 -2.904499E+0000  4.707387E-0001
 -1.152143E+0000 -9.768053E-0001
  1.934897E+0000 -1.096461E+0000
  1.492913E+0000  6.195636E-0001
 -5.463328E-0001  1.698912E+0000
 -2.091145E+0000  6.648035E-0001
  8.373824E-0001 -3.103339E+0000
  9.658306E-0001  3.278885E+0000
 -2.999805E+0000  2.825939E+0000
 -3.307768E-0001 -4.962533E+0000
 -1.257449E+0000 -1.757038E+0000
  3.575720E+0000  2.813951E+0000
 -3.029555E+0000  2.702419E+0000
 -3.371869E+0000 -2.621646E+0000
  2.846464E+0000 -4.879167E+0000
  2.982708E+0000  4.593324E+0000
 -5.931275E-0001  1.634216E+0000
 -3.220648E+0000 -8.847360E-0001
  2.347441E+0000 -3.873828E+0000
  2.666232E+0000  1.477144E-0002
 -1.087551E+0000  1.188714E+0000
 -3.151178E+0000 -4.785210E-0001
  1.713992E+0000 -2.865904E+0000
  1.442807E+0000  1.679701E+0000
 -1.781500E+0000  3.729191E+0000
 -5.177205E+0000 -8.315305E-0001
  3.267557E+0000 -3.916223E+0000
  2.199704E+0000  2.548033E+0000
 -2.106659E+0000  2.968161E+0000
 -2.536689E+0000 -1.320958E+0000
  2.053419E+0000 -1.591017E+0000
  2.394550E+0000  2.167808E+0000
 -2.911156E+0000  2.837444E+0000
 -2.565735E+0000 -2.613062E+0000
  2.501314E+0000 -5.977168E-0001
  2.332667E+0000  5.252510E+0000
 -1.599221E+0000  1.223267E+0000
 -5.504452E+0000 -2.811194E+0000
  6.154050E+0000 -2.615086E+0000
  2.296681E+0000  3.836397E+0000
 -4.658670E+0000  5.816372E-0001
 -1.242898E+0000 -4.336712E+0000
  3.664005E+0000 -1.509849E+0000
  1.505184E+0000  5.462342E+0000
 -3.802744E+0000  3.030338E+0000
 -2.368423E+0000 -3.255747E+0000
  5.737323E+0000 -2.292232E+0000
 -2.047733E+0000  6.475118E+0000
 -3.119180E+0000  9.771578E-0001
 -6.777274E-0001 -2.998089E+0000
  3.299558E+0000  1.331026E+0000
  1.530132E+0000  3.832714E+0000
 -3.841193E+0000  1.350400E-0001
 -8.347980E-0001 -3.640647E+0000
  3.269939E+0000  7.257108E-0003
 -3.692194E+0000  2.883310E+0000
 -1.551779E-0001 -1.313806E+0000
  2.938959E-0001  1.258034E+0000
 -5.105631E-0001  1.364734E+0000
 -3.510897E+0000  1.076275E+0000
  3.460560E+0000 -2.593942E+0000
  1.383934E+0000  2.254752E+0000
 -2.398078E+0000  3.532754E-0002
 -5.096022E-0001 -3.938522E+0000
  2.344916E+0000 -1.167008E+0000
 -6.605442E-0001  2.653931E+0000
 -1.345964E-0001 -1.061284E+0000
 -1.325971E+0000 -7.525945E-0001
  1.491030E+0000  3.061133E-0001
  8.326569E-0001  4.195863E+0000
 -3.227051E+0000  2.746649E-0001
  1.891481E+0000 -1.661582E+0000
  1.570407E+0000  1.064796E+0000
 -1.421912E+0000  2.740213E+0000
 -2.026671E+0000 -3.357469E+0000
  9.898755E-0001 -2.751977E+0000
  1.798335E+0000  3.522774E+0000
 -4.900986E-0001  1.976260E+0000
 -3.024088E+0000 -1.058630E+0000
  4.303222E+0000 -3.199092E+0000
  2.353853E+0000  2.641934E+0000
 -3.657538E+0000  3.314268E+0000
 -2.341540E+0000 -2.684117E+0000
  1.654563E+0000 -2.785730E+0000
  3.293155E+0000  4.395833E+0000
 -3.199457E+0000  6.438952E+0000
 -4.598041E+0000 -6.519935E-0001
  9.349731E-0001 -9.222281E+0000
  4.214684E+0000  3.767997E+0000
 -1.322231E-0001  3.519991E+0000
 -8.404276E+0000 -2.856181E-0001
  2.443609E+0000 -7.215368E+0000
  4.742084E+0000  2.639685E+0000
 -4.168018E-0001  5.776905E+0000
 -5.634451E+0000 -2.260202E+0000
  3.627991E+0000 -7.071289E+0000
  3.422306E+0000  2.764398E+0000
 -2.796353E-0001  6.798227E+0000
 -4.341347E+0000 -4.553623E-0001
 -2.561168E+0000 -5.014502E+0000
  6.567539E+0000 -3.326084E+0000
  7.474833E-0001  6.739847E+0000
 -4.178955E+0000 -3.801041E-0001
 -1.086379E+0000 -4.758040E+0000
  5.272179E+0000  9.451468E-0001
 -1.048793E+0000  5.318581E+0000
 -6.283156E+0000  1.314819E+0000
  1.141435E+0000 -5.803283E+0000
  3.599831E+0000 -1.285809E+0000
 -5.467107E-0001  8.543913E-0001
 -1.341672E+0000  1.372487E-0001
  3.427968E-0001 -1.627527E-0002
  7.307249E-0001  2.708173E-0001
 -1.721956E+0000 -1.332024E+0000
  3.691908E-0001 -7.238816E-0001
 -9.409380E-0001  4.141464E-0001
  1.597167E+0000 -2.293507E-0001
 -3.186817E+0000  9.399010E-0001
 -2.840327E-0001 -1.614079E+0000
  2.396714E+0000  5.267333E-0001
  6.226131E-0001  2.661523E+0000
 -2.359115E+0000 -9.403728E-0001
 -3.760436E-0001 -3.277777E+0000
  2.382881E+0000 -7.883641E-0001
  5.695539E-0001  3.551517E+0000
 -1.626649E+0000  1.363059E+0000
 -8.170103E-0001 -4.698957E+0000
  2.227452E+0000  1.280609E+0000
 -4.221367E-0001  2.242222E+0000
 -2.204898E+0000  2.121234E-0001
  1.077188E+0000 -3.481894E+0000
  1.857324E+0000 -7.779590E-0003
 -9.185279E-0002  2.872419E+0000
 -4.772544E+0000  1.476053E+0000
  3.137575E+0000 -6.518191E+0000
  4.317445E-0001  1.371122E+0000
  2.410708E+0000  2.006246E+0000
 -5.159127E+0000 -4.414852E-0001
  1.481478E+0000 -3.245798E+0000
  1.777615E+0000 -2.306555E+0000
  2.774359E-0001  3.773093E+0000
 -3.849160E+0000  1.581206E-0001
 -1.387011E+0000 -3.910964E+0000
  4.816478E+0000 -1.498839E+0000
  1.312564E+0000  3.741939E+0000
 -3.699666E+0000  2.066127E+0000
 -8.612183E-0001 -2.443020E+0000
  3.155083E+0000 -2.020538E+0000
 -1.837648E-0001  3.834378E+0000
 -6.440377E-0001  2.728077E+0000
 -3.598518E+0000  8.288628E-0001
  2.386582E+0000 -3.119086E+0000
  8.577311E-0001  2.098107E+0000
 -1.180213E+0000  1.447120E-0001
 -1.173466E+0000 -3.148693E+0000
  3.729204E+0000 -2.588586E+0000
 -2.033491E+0000  3.305496E+0000
 -2.145541E+0000  1.861879E+0000
 -1.342480E+0000 -5.409613E+0000
  2.690434E+0000  4.144973E-0001
  1.712912E+0000  4.234069E+0000
 -2.546801E+0000 -3.169749E-0001
 -3.759926E+0000 -4.135433E+0000
  2.885953E+0000 -2.304259E+0000
  3.955415E+0000  3.813360E+0000
 -7.630671E+0000  1.884583E+0000
  1.391895E+0000 -8.001264E+0000
  2.566289E+0000  5.086914E-0001
  3.647363E+0000  3.542269E+0000
 -4.716957E+0000  1.139730E-0001
 -1.011850E+0000 -2.544337E+0000
  3.640540E+0000 -2.234237E+0000
 -8.858365E-0001  3.178100E+0000
 -1.633597E+0000 -1.207146E-0001
  6.938410E-0001 -3.185505E+0000
  4.111906E+0000 -2.901244E+0000
  3.441426E+0000  8.547377E-0001
 -4.990798E+0000  3.042781E+0000
 -2.749117E-0001 -3.644053E+0000
  2.314908E+0000 -7.783729E-0001
  1.168183E-0001  1.851506E+0000
 -1.834220E+0000 -3.224115E+0000
  1.299829E+0000 -2.155160E+0000
  2.497762E+0000  5.105699E-0001
 -8.568416E-0001  4.880445E+0000
 -4.984278E+0000 -3.578367E+0000
  2.763826E+0000 -2.061316E+0000
  2.965097E+0000  2.981790E+0000
 -2.177556E+0000  2.985853E+0000
 -1.058234E+0000 -4.097347E+0000
  1.350224E+0000 -1.497402E+0000
  5.451570E+0000  4.884430E+0000
 -1.454275E+0000  3.348225E+0000
 -4.776337E+0000 -4.473567E+0000
  5.038917E+0000 -6.324089E+0000
  4.048810E+0000  2.785282E+0000
 -1.797135E+0000  4.857342E+0000
 -3.908098E+0000 -3.954825E+0000
  3.027984E+0000 -3.187939E+0000
  2.982344E+0000  3.636227E+0000
 -3.530517E+0000  3.488098E+0000
 -5.139311E+0000 -4.833498E+0000
  1.606825E+0000 -4.548638E+0000
  3.790055E+0000  1.384198E+0000
 -2.153130E+0000  4.397327E+0000
 -5.617645E+0000 -4.716836E+0000
  4.202170E+0000 -4.624135E+0000
  2.066363E+0000  6.323076E+0000
 -3.794493E+0000  5.394916E+0000
 -3.239435E+0000 -4.481979E+0000
  4.055993E+0000 -4.115214E+0000
  1.832911E+0000  4.212745E+0000
 -2.333722E+0000  2.864404E+0000
 -3.423307E+0000 -3.329937E+0000
  3.590374E+0000 -2.957096E+0000
 -1.080786E+0000  4.317498E+0000
 -2.816951E+0000  1.078185E+0000
 -5.133313E-0001 -2.447371E+0000
  2.631035E+0000 -8.316211E-0001
 -4.841653E-0001  5.468280E+0000
  5.060254E-0002 -2.104392E+0000
 -1.602612E+0000  8.242246E-0001
  1.640265E+0000 -5.824855E-0001
 -1.497560E+0000  6.408381E-0001
  3.340336E-0001 -9.886509E-0001
  7.856892E-0001 -6.930222E-0001
 -2.346840E-0001  1.664616E+0000
  7.851050E-0001  8.343194E-0003
 -3.085021E+0000  3.985341E-0001
  1.956933E+0000 -1.282568E+0000
  2.511125E+0000 -6.250514E-0001
 -3.317456E+0000  4.627930E+0000
  7.180756E-0001 -2.651311E+0000
 -3.207293E+0000 -1.308060E+0000
  6.674405E+0000 -5.784021E-0001
 -1.565525E+0000  3.963171E+0000
 -4.398037E+0000 -1.465182E-0001
  4.123063E+0000 -3.036265E+0000
  2.095885E+0000  1.076212E+0000
 -1.249255E+0000  3.885348E+0000
 -3.641156E+0000 -5.803397E-0001
  1.390585E+0000 -3.974907E+0000
  1.273113E+0000  2.174296E+0000
 -8.470437E-0002  1.863216E+0000
 -1.208783E+0000 -2.522553E+0000
  1.207711E-0001 -1.227984E+0000
  2.095924E+0000  7.666073E-0001
 -2.255514E+0000  7.797886E-0001
 -1.388908E+0000 -1.090328E+0000
  4.770397E-0001 -7.083378E-0001
  9.374060E-0001  7.123503E-0001
 -3.537823E+0000  2.401467E+0000
 -1.288633E-0001 -1.980326E+0000
 -2.941685E-0001  1.389784E+0000
  4.012565E+0000 -2.275981E-0001
 -6.363394E+0000  2.344068E+0000
  2.121674E+0000 -5.202789E+0000
  2.297090E+0000  1.600448E+0000
 -3.916411E-0001  4.530314E+0000
 -3.803868E+0000 -1.317770E+0000
  7.797636E-0001 -3.929399E+0000
  4.602978E+0000  1.549883E+0000
 -6.200721E-0001  2.627119E+0000
 -4.747565E+0000 -2.660603E+0000
  1.157922E+0000 -2.687659E+0000
  3.192520E+0000  1.201188E+0000
 -1.863203E-0001  3.453494E+0000
 -3.769383E+0000 -1.178018E+0000
  2.147066E+0000 -2.978582E+0000
  3.261841E+0000  8.578435E-0001
 -2.072632E+0000  5.425229E+0000
 -2.096296E+0000 -6.920786E-0001
 -1.171450E+0000 -1.500687E+0000
  6.590822E+0000 -1.302114E+0000
 -1.204881E+0000  5.901183E+0000
 -1.803660E+0000 -1.907446E+0000
  4.648916E-0001 -2.218388E+0000
  4.301189E-0001 -3.722674E-0001
  1.312267E-0001  2.309902E+0000
 -1.919477E+0000 -5.769439E-0001
 -1.477113E+0000 -3.442749E+0000
  2.966461E+0000  6.286118E-0002
 -3.481786E-0001  1.357833E+0000
  1.796216E+0000  1.600766E+0000
 -2.379104E+0000 -1.158107E+0000
  1.348981E+0000 -1.074133E+0000
  3.234094E-0001 -1.363069E+0000
  9.638709E-0001  1.611895E+0000
 -7.144328E-0001  6.812904E-0001
 -1.069889E+0000  1.884742E-0001
  1.599883E-0001 -4.504959E-0001
  4.823564E-0001 -2.735090E-0001
 -3.045022E+0000 -5.137544E-0001
  2.276253E+0000  1.587136E+0000
 -1.854573E+0000 -9.841847E-0001
 -9.995184E-0001 -9.874442E-0003
  1.812142E+0000 -1.430003E+0000
 -4.428541E-0001  1.075565E+0000
  6.691663E-0001  2.880888E-0001
 -2.544655E-0001  7.437190E-0001
 -2.025090E+0000  1.565757E+0000
  2.533562E+0000 -1.517064E+0000
  7.992348E-0001  1.603024E+0000
  4.645494E-0001  6.641546E-0001
 -1.460651E+0000 -1.622796E-0001
  2.177846E+0000 -8.414962E-0001
 -2.428537E-0001  3.981683E+0000
 -2.354024E+0000 -2.192303E+0000
 -1.144326E-0001 -3.394377E+0000
  2.482386E+0000  1.401228E+0000
 -1.239580E-0002  4.908258E+0000
 -1.713644E+0000 -1.944130E+0000
 -9.423913E-0001 -4.506566E+0000
  4.201271E+0000 -2.297584E+0000
 -8.465638E-0001  3.508296E+0000
 -1.556595E+0000  8.426289E-0001
 -3.350932E+0000 -1.877736E+0000
  1.823208E+0000 -1.198639E+0000
  1.312743E+0000 -3.359670E-0001
 -2.512399E+0000  3.122982E+0000
  1.151481E-0001 -5.645072E-0001
  9.171796E-0002 -7.589408E-0001
  7.461239E-0001  1.982643E+0000
 -1.663997E+0000 -1.910656E+0000
 -1.269067E+0000 -1.199793E+0000
  3.624633E+0000 -1.803156E+0000
  6.929281E-0002  2.911437E+0000
 -1.920516E+0000  8.987886E-0001
 -3.819280E-0002 -1.517494E+0000
  1.603715E+0000  1.176581E+0000
 -6.280514E-0001  7.535842E-0003
 -9.439732E-0001 -1.109846E-0001
  9.045945E-0001 -2.856535E+0000
  1.109110E+0000 -9.349749E-0001
  1.511065E+0000  3.230990E+0000
 -1.029219E+0000  1.935957E+0000
 -3.044414E+0000 -3.652654E+0000
  3.199943E+0000 -3.304311E+0000
  3.296653E+0000  2.254580E+0000
 -2.884193E+0000  5.886590E-0002
 -2.114151E+0000 -9.414572E-0002
  1.189815E+0000 -2.257464E+0000
  3.531523E+0000 -7.834115E-0001
 -1.861593E+0000  2.827798E-0001
  1.006397E+0000 -5.959220E-0001
 -1.735984E+0000  1.428786E+0000
  1.830387E+0000 -4.254927E-0001
 -2.647277E-0001  1.021413E+0000
 -7.416575E-0001 -1.949576E-0001
  1.834507E+0000 -1.006989E+0000
 -1.269175E+0000  1.289023E+0000
  1.268337E+0000  1.532440E+0000
 -3.550735E-0001 -5.163267E-0001
 -2.140428E+0000 -1.838754E+0000
  1.778889E+0000 -1.172609E+0000
  2.367052E+0000  9.127585E-0001
 -2.767160E+0000  1.659413E+0000
 -1.243787E+0000 -2.434258E+0000
 -2.436392E-0002  3.175302E-0002
  2.498482E+0000  1.147424E+0000
 -1.984141E+0000  2.911659E+0000
  5.224909E-0002  1.008604E+0000
 -1.906314E+0000 -1.852565E+0000
  1.211056E+0000 -6.364888E-0001
  1.336060E+0000  5.721693E-0001
  4.235227E-0001 -7.213478E-0001
  2.508345E+0000 -7.645534E-0002
 -3.077898E+0000  1.582718E+0000
  4.333451E-0001 -1.251016E+0000
 -7.643383E-0002 -1.853690E+0000
 -1.267349E+0000  4.076435E-0001
  2.640712E+0000 -1.035546E+0000
 -1.767838E+0000  7.106033E-0002
  1.378654E+0000  3.127409E-0001
  5.395335E-0001  2.948398E-0001
  6.880659E-0001 -3.444812E-0001
  2.318542E+0000 -6.832392E-0001
 -9.525319E-0001  9.651806E-0001
 -1.329975E-0001 -1.558458E+0000
  4.091852E-0001 -2.544222E-0001
  6.154630E-0002 -1.294111E+0000
  1.101600E+0000 -8.212711E-0001
  6.194608E-0001  1.365348E+0000
 -1.120738E+0000  7.726920E-0001
 -1.137421E+0000 -1.196701E+0000
  3.023218E-0001  7.416712E-0002
  1.854744E+0000 -1.943326E+0000
 -1.632700E+0000  9.495302E-0001
  1.169262E+0000 -1.496290E+0000
 -1.360053E-0001  2.711487E-0001
  2.440253E-0001  1.376176E+0000
 -1.769025E+0000  1.736638E+0000
 -2.377294E+0000  2.277815E-0001
  3.228477E-0001 -2.079375E+0000
  9.127400E-0001  1.533096E+0000
  2.240557E-0001  4.232849E-0001
  1.192791E+0000 -1.317067E+0000
 -1.563668E-0002 -7.315392E-0001
  1.335553E+0000  2.025705E+0000
 -8.787352E-0001  2.700684E+0000
  3.210672E-0001 -1.020654E+0000
 -1.536154E+0000 -2.084415E+0000
  1.837886E+0000 -4.787738E-0001
  8.366095E-0001  1.811876E+0000
 -1.357394E+0000  1.669686E+0000
 -5.380170E-0001 -1.361310E+0000
 -4.931023E-0001  2.036598E+0000
  2.104357E+0000 -6.335894E-0001
 -3.338199E+0000  2.106082E+0000
  2.129748E+0000 -1.573142E+0000
 -8.829927E-0001  1.994504E+0000
 -2.202730E+0000 -1.793815E+0000
  3.660199E+0000 -6.877109E-0001
 -2.133154E-0001  6.350779E-0001
 -2.321239E+0000  1.441940E-0001
 -6.735364E-0001 -8.227672E-0001
  4.175438E-0001  1.265269E+0000
  2.233768E-0001  1.558339E+0000
 -1.453889E+0000  3.819448E-0001
 -1.711949E+0000 -3.379453E+0000
  2.798911E+0000 -3.103488E+0000
  1.513711E+0000  3.495211E+0000
 -5.667648E+0000  2.839364E-0001
  8.940685E-0001 -6.065013E+0000
  3.264463E+0000  1.483501E+0000
  7.653478E-0001  4.291790E+0000
 -4.758819E+0000 -2.157891E+0000
  4.416984E+0000 -3.818044E+0000
  1.664513E+0000  2.151213E+0000
 -1.273246E+0000  2.620797E+0000
 -1.982895E+0000 -2.112135E+0000
 -1.427203E+0000 -4.727335E+0000
  4.064938E+0000  2.986887E+0000
 -1.138222E+0000  4.203546E+0000
 -5.042606E+0000 -9.824913E-0001
  2.987369E+0000 -3.358341E+0000
  1.553977E+0000  3.905727E+0000
  4.788516E-0001  3.147074E+0000
 -3.990533E+0000 -5.563720E-0001
 -4.647122E-0001 -3.108591E+0000
  4.415432E+0000 -5.327759E-0001
 -1.667065E+0000  3.841770E+0000
 -2.594952E+0000  1.373912E+0000
  1.722755E+0000 -4.504712E+0000
 -5.032603E-0001 -2.646756E+0000
  3.473708E+0000  9.965908E-0001
 -7.269675E-0001  3.185629E+0000
 -3.988799E+0000  6.858863E-0001
  3.063266E-0001 -1.334425E+0000
  4.346562E-0001 -1.031747E+0000
  1.172901E+0000  2.673305E+0000
 -3.489473E+0000  6.916146E-0002
  9.626106E-0002 -2.823998E+0000
  1.347817E+0000 -1.156017E+0000
  3.001498E+0000  1.591146E+0000
 -4.214986E+0000 -5.428160E-0001
  9.585165E-0001 -3.733658E+0000
  2.861314E+0000  7.882052E-0001
 -1.960882E-0002  1.051372E+0000
 -2.627994E+0000  5.645227E-0001
  1.183840E+0000 -3.693304E+0000
 -1.179630E+0000  4.849485E-0001
 -1.024347E+0000  1.084643E+0000
  1.919707E+0000  2.449088E-0001
 -1.096242E+0000  2.299712E+0000
  3.727779E-0001 -8.697341E-0001
 -1.395865E+0000  6.434332E-0001
  1.036822E+0000  5.891511E-0001
 -5.961114E-0001 -1.831361E+0000
 -4.538028E-0001 -4.325628E-0001
 -3.708583E-0001  1.608772E+0000
 -2.739245E+0000  2.056797E-0001
  4.483405E+0000 -2.960687E+0000
 -1.602134E+0000  2.063032E+0000
 -6.767776E-0001  3.310976E+0000
  1.201051E-0001 -1.612221E+0000
  7.223042E-0001 -1.403285E+0000
  3.907398E+0000  1.856724E+0000
 -4.293793E+0000  2.396639E+0000
 -1.773933E+0000 -3.819625E+0000
  2.423849E+0000 -2.271931E+0000
 -4.189668E-0001  1.423109E+0000
 -2.177478E+0000  1.760058E+0000
  8.558389E-0001 -1.365173E+0000
 -2.492721E+0000  3.530931E-0001
  3.377854E+0000 -5.319180E-0001
 -3.311012E+0000  1.414114E+0000
 -1.254724E+0000 -2.889991E+0000
  1.567906E+0000  1.141649E+0000
  3.909664E-0001  3.266372E+0000
 -3.750380E+0000 -9.510744E-0001
  9.576905E-0001 -4.583427E+0000
  2.691949E+0000  1.958782E-0001
  1.843167E+0000  2.544148E+0000
 -3.717201E+0000 -3.301741E-0001
  6.555699E-0001 -1.723045E+0000
  1.531227E+0000  1.805710E+0000
 -4.000269E+0000  1.698510E+0000
  1.975810E+0000 -1.247025E+0000
  7.377872E-0001 -3.339854E-0001
 -2.390388E+0000  2.524530E+0000
  1.204742E+0000 -4.576970E-0001
 -7.542175E-0001  1.256764E-0001
  7.321576E-0001 -6.554247E-0001
  1.232587E+0000 -2.735712E+0000
  2.840467E+0000  9.293034E-0001
 -2.828466E+0000  1.629951E+0000
 -2.804231E-0001 -2.039890E+0000
  1.264915E+0000 -1.410340E+0000
  9.916095E-0001  3.739103E+0000
 -3.365281E+0000  9.469484E-0001
 -1.678370E+0000 -2.905243E+0000
  1.300132E+0000 -1.235067E+0000
  3.318744E+0000  1.441631E+0000
 -1.507443E+0000  2.066606E+0000
 -2.740546E+0000 -1.145747E-0001
  1.833890E+0000 -3.546757E+0000
  1.124361E+0000  1.422242E+0000
 -3.758969E-0001  1.697054E+0000
 -2.701863E+0000 -1.664376E+0000
  2.764185E+0000 -4.184422E+0000
  2.105258E+0000  2.912290E+0000
  1.178029E+0000  2.960774E+0000
 -3.244207E+0000 -1.344213E+0000
  3.105319E+0000 -3.273566E+0000
  2.937421E+0000  1.812498E+0000
 -3.616358E+0000  2.945566E+0000
 -1.037413E+0000 -1.522916E+0000
  1.809018E+0000 -2.387358E-0001
  3.107518E+0000  9.281393E-0001
 -4.333813E+0000  3.960774E+0000
  5.845355E-0001 -3.102732E+0000
  1.496959E+0000  1.049068E+0000
  9.030486E-0001  3.487591E-0001
 -2.098065E+0000 -7.588326E-0001
  2.357079E+0000 -1.973488E+0000
  4.750230E-0001  1.172106E+0000
 -9.966378E-0001  4.012178E-0001
  7.839300E-0001 -1.874444E+0000
 -4.566309E-0001 -1.537498E+0000
  1.640168E+0000  2.339143E+0000
  4.985750E-0001 -9.633380E-0001
 -7.878417E-0001 -1.163063E+0000
  3.583964E+0000 -8.837302E-0001
 -8.127894E-0001  1.455218E+0000
 -1.672724E+0000 -4.594432E+0000
  1.478182E+0000 -1.065426E+0000
  3.694789E-0001  2.274782E+0000
 -8.582799E-0001  1.516868E+0000
  1.499926E+0000 -2.456544E+0000
  1.052482E+0000 -1.143495E+0000
 -2.717380E+0000  4.098005E+0000
  6.277225E-0001 -4.242731E+0000
 -3.558042E+0000 -3.632654E+0000
  5.684358E+0000  7.013339E-0001
  7.550351E-0001  2.275008E+0000
 -1.667386E+0000 -1.991934E-0001
  4.813046E-0001 -3.666973E+0000
  4.600588E+0000  2.466924E+0000
 -1.862873E+0000  2.472572E+0000
 -1.864086E+0000 -2.808274E+0000
  1.194648E+0000 -3.474950E+0000
  3.507549E+0000  5.347181E+0000
 -9.157498E-0001  1.769468E+0000
 -2.459039E+0000 -1.755675E+0000
  3.553927E-0001 -1.545756E+0000
  3.165110E+0000  2.213300E+0000
 -1.922349E+0000  1.195441E+0000
  7.691477E-0001 -1.006762E+0000
  1.662589E+0000  8.467830E-0001
  2.419088E+0000  9.990704E-0001
 -4.279059E+0000  4.971796E-0001
 -6.259105E-0001 -3.644882E+0000
  1.148796E-0001 -2.097608E+0000
  3.224886E+0000  3.968774E-0001
 -1.990242E+0000  4.310731E+0000
 -2.840991E+0000 -1.301001E+0000
  1.877687E+0000 -4.065635E+0000
  3.778489E+0000  2.094563E+0000
 -1.199269E+0000  4.551675E+0000
 -2.290219E+0000 -2.799205E+0000
  4.127453E-0001 -4.674083E+0000
  3.694601E+0000  5.580358E-0001
  4.837557E-0001  5.115255E+0000
 -6.282093E+0000 -1.856837E+0000
  4.112749E+0000 -4.578526E+0000
  2.459382E+0000  3.532629E-0001
  5.304906E-0001  4.224102E+0000
 -3.017861E+0000 -2.099821E+0000
  1.944139E+0000 -3.253923E+0000
  3.229467E+0000  6.482715E-0001
  7.179649E-0001  3.812519E+0000
 -5.196281E+0000  1.084233E+0000
 -9.967288E-0001 -4.574614E+0000
  2.241788E+0000  8.216219E-0001
  1.124799E-0001  2.966757E+0000
 -3.043750E+0000  8.181174E-0001
 -3.370897E-0001 -3.142651E+0000
  3.542722E+0000 -1.425927E+0000
 -6.261804E-0001  3.567098E+0000
 -1.450810E-0001 -1.156930E+0000
 -4.332033E-0001 -3.028736E+0000
  3.705587E+0000 -1.240676E+0000
  1.271964E+0000  4.704880E+0000
 -2.736107E+0000  2.699432E+0000
  2.631925E-0001 -3.948939E+0000
  1.193411E+0000 -2.272655E+0000
  4.626933E+0000  3.054844E+0000
 -3.285009E+0000  3.813023E+0000
 -4.305643E+0000 -3.537275E+0000
  2.166823E+0000 -3.177941E+0000
  3.253488E+0000  7.999167E-0001
 -1.929265E+0000  1.703859E+0000
 -8.724143E-0001 -1.017777E-0001
 -1.556474E+0000 -1.203394E+0000
  2.178934E+0000  2.114791E+0000
  2.580980E-0001 -4.465108E-0001
 -2.504281E+0000 -1.131446E+0000
  4.880399E+0000 -1.124972E+0000
  3.303715E-0001  2.875996E+0000
 -4.555433E-0001  2.742765E+0000
 -3.790015E-0001 -1.648655E-0001
  1.602181E+0000 -1.085857E+0000
  4.210253E-0001  1.803693E-0001
 -2.500216E-0001 -1.277932E+0000
  1.893305E-0001  1.696538E+0000
  2.135818E+0000  1.655452E+0000
 -1.746134E+0000 -1.362717E-0001
 -3.466171E-0001 -4.107570E-0002
  1.165119E+0000 -2.015144E+0000
 -3.769919E-0001  1.316368E+0000
 -2.672864E-0001  7.630426E-0001
 -4.299913E-0001 -6.535422E-0001
 -1.535959E+0000  3.338165E-0001
  9.260560E-0001 -1.853041E+0000
 -8.740775E-0001 -5.812300E-0001
  6.136035E-0001 -2.214054E-0001
 -8.820095E-0001  1.432517E-0001
  1.331241E+0000 -1.588931E+0000
  5.925015E-0001  7.914274E-0001
 -1.259812E+0000 -2.281819E-0001
 -1.156638E-0002 -1.499165E+0000
  2.159947E+0000  9.440866E-0003
  2.637774E-0001  2.542621E+0000
 -2.292598E+0000  9.575417E-0001
  1.808020E-0001 -1.744162E+0000
 -4.140509E-0001 -2.515845E-0001
  1.399296E+0000  2.050048E+0000
 -1.057207E-0001  2.835950E+0000
 -1.738934E+0000  3.934641E-0001
  3.642541E-0001 -4.276060E+0000
  1.213458E+0000 -3.385547E-0001
  7.883316E-0001  3.925702E+0000
 -4.042666E+0000 -5.905869E-0001
  9.201829E-0001 -2.833381E+0000
  3.060556E+0000  1.591805E+0000
 -1.750685E+0000  3.186123E+0000
 -1.890096E+0000 -6.779906E-0001
  1.982702E+0000 -2.587282E+0000
  3.324455E+0000  1.430175E+0000
 -9.048287E-0001  3.493465E+0000
 -2.362172E+0000 -1.893135E+0000
  2.563252E+0000 -2.293278E+0000
  3.018748E+0000  2.721656E+0000
 -3.056358E+0000  3.263466E+0000
 -1.175908E+0000 -2.328640E+0000
  1.231250E+0000 -1.492846E+0000
  5.796415E-0001 -6.100109E-0001
  2.124257E+0000 -1.540709E+0000
 -4.415947E+0000  2.508121E+0000
  4.419268E-0001 -9.291771E-0001
 -2.274907E+0000 -1.170985E+0000
  3.424543E+0000  1.014350E+0000
 -2.977623E-0001  3.113712E+0000
 -3.277690E-0001 -1.400224E+0000
 -1.056826E+0000 -1.515565E+0000
  2.520519E+0000  2.742064E+0000
 -1.016250E+0000  7.770275E-0001
 -4.451289E+0000 -7.786994E-0001
  4.325154E+0000 -3.489416E+0000
 -3.376884E-0001  4.022861E+0000
 -1.963542E+0000 -1.482412E-0002
 -1.983198E+0000 -7.213122E-0001
  3.708747E+0000 -4.980937E-0001
  1.140201E+0000  1.170253E+0000
 -2.270232E+0000  2.600757E-0001
 -4.434500E-0001 -2.559475E+0000
  1.018406E+0000  1.262145E-0001
  6.767664E-0001  3.307268E+0000
 -9.510185E-0001  3.288988E-0001
 -2.303498E+0000 -2.871541E+0000
  2.244355E+0000 -7.898192E-0002
 -7.900952E-0001  2.084195E+0000
 -7.027267E-0001 -2.868711E+0000
  1.219217E+0000 -1.643363E+0000
  5.575091E+0000  2.611519E+0000
 -2.568726E+0000  5.232656E+0000
 -2.311811E+0000 -1.213452E+0000
  1.574174E+0000 -5.452253E+0000
  2.007731E+0000  2.585877E+0000
  1.546011E+0000  3.867191E+0000
 -3.555396E+0000 -1.656758E+0000
  2.164630E+0000 -3.436606E+0000
  1.523202E+0000  1.608428E+0000
 -6.892306E-0001  6.780346E-0001
 -1.158724E+0000 -8.790130E-0002
  1.562082E+0000  6.829036E-0001
  1.724303E-0001 -4.105811E-0001
 -2.096031E+0000 -3.953404E-0001
  4.009230E+0000  6.340985E-0001
 -5.184396E-0001  2.439212E+0000
 -2.285931E+0000 -2.301884E+0000
  1.906751E+0000 -4.323270E+0000
  4.696687E+0000  1.468002E+0000
 -2.949672E+0000  4.752560E+0000
 -3.373876E+0000 -1.947013E+0000
 -7.296426E-0001 -3.510082E+0000
  4.072669E+0000  1.456076E+0000
 -1.765419E+0000  4.343972E+0000
 -2.005064E+0000 -3.647362E+0000
 -7.023437E-0001 -7.065271E-0001
  2.069043E+0000  1.970792E+0000
 -1.396190E+0000  7.641349E-0001
 -1.264017E+0000  1.519780E+0000
  1.016181E+0000  3.149529E-0001
  9.025658E-0001  8.165615E-0001
  1.239337E+0000  1.861164E-0001
 -1.825216E+0000  4.093543E-0001
  2.022253E+0000 -1.471449E-0001
  7.746708E-0001  6.831393E-0001
 -6.462436E-0002  1.321324E+0000
  2.484653E-0001  3.556332E-0002
  1.278608E+0000 -2.934232E+0000
 -3.537072E-0001  5.263239E-0001
  7.190397E-0001  1.515583E+0000
 -1.187961E+0000  3.357037E-0002
 -1.387610E+0000 -7.746163E-0001
 -6.743952E-0003 -1.061179E+0000
  3.527642E-0001  1.168884E+0000
 -1.722655E+0000  1.528941E+0000
 -3.439994E+0000 -4.091412E-0001
  1.100895E+0000 -1.520190E+0000
  1.980255E+0000  6.788105E-0001
  6.634128E-0001  2.807808E+0000
 -3.529917E+0000  1.491941E+0000
 -1.192888E+0000 -3.399284E+0000
  1.933680E+0000 -1.293267E+0000
  9.641334E-0001  3.187676E+0000
 -2.518910E+0000  5.351004E-0001
 -6.123361E-0001 -1.919073E+0000
  2.101819E+0000 -1.665136E+0000
 -7.828138E-0002  2.919172E+0000
 -1.609480E+0000  1.211485E+0000
 -3.379561E+0000 -4.004847E+0000
  3.234136E+0000 -2.778634E+0000
  1.702069E+0000  3.163199E+0000
 -6.461671E-0001  3.648457E+0000
 -5.490724E+0000 -4.455036E+0000
  5.354197E+0000 -2.078790E+0000
  2.956382E+0000  5.786505E+0000
 -3.562025E+0000  2.276699E+0000
 -4.256973E+0000 -4.953892E+0000
  5.192434E+0000 -3.782262E+0000
  3.563574E+0000  6.435745E+0000
 -4.856714E+0000  2.688066E+0000
 -4.889298E+0000 -4.387466E+0000
  4.235775E+0000 -2.096362E+0000
  3.658580E+0000  3.945390E+0000
 -5.625063E+0000  1.596530E+0000
 -1.126863E+0000 -4.979432E+0000
  4.320379E+0000 -1.428403E+0000
  3.419294E+0000  3.452573E+0000
 -2.197415E+0000  1.412611E+0000
 -2.493512E+0000 -2.486353E+0000
  4.238394E+0000 -3.120852E-0001
 -2.302650E+0000  1.467215E+0000
 -2.544211E+0000 -1.572062E+0000
  9.069349E-0002 -1.323921E+0000
  1.197504E+0000  6.876467E-0001
  1.809474E-0001  1.159592E+0000
 -5.135815E-0001  8.922459E-0001
 -4.196072E-0001 -1.485354E-0001
  2.448520E+0000 -4.555367E-0001
  3.043818E-0001 -7.369391E-0001
  3.202273E-0002  4.425492E-0001
  2.703804E-0001 -7.890000E-0001
 -1.266948E+0000  1.382649E+0000
  1.230210E+0000 -4.335084E+0000
  1.674838E+0000  1.273131E+0000
 -1.547219E+0000  3.444313E+0000
 -6.830398E-0001 -1.928969E+0000
  3.405746E-0002 -9.813831E-0001
 -8.718148E-0001 -8.846420E-0001
  1.401622E+0000  3.913171E+0000
  6.136738E-0001 -1.079272E+0000
 -1.799621E+0000  4.345429E-0001
  2.929894E+0000 -9.751912E-0001
 -7.913772E-0001  1.017042E+0000
 -5.880207E-0001 -1.574568E+0000
  8.580097E-0001 -1.444956E+0000
  2.418970E-0001  1.155264E+0000
  9.155403E-0001 -7.846603E-0001
 -2.428712E+0000  1.334441E+0000
  2.003173E+0000 -3.397733E+0000
 -2.442089E+0000  6.109705E-0001
  7.394148E-0002  1.287328E+0000
 -3.067364E-0001 -5.747285E-0001
  5.757824E-0001 -7.829013E-0002
 -3.319730E-0001  7.676634E-0001
  6.920367E-0001 -2.125624E+0000
  2.715669E-0001 -1.476703E+0000
  8.943594E-0001 -1.019122E+0000
  5.482831E-0001 -2.797560E-0001
  3.455164E-0001  3.986377E-0001
 -2.719657E+0000 -1.476502E+0000
  3.989730E+0000 -5.911603E-0001
 -5.619271E-0001  4.083599E+0000
 -1.647819E+0000  2.088151E+0000
  1.847505E-0001 -2.326459E+0000
  5.135514E-0001 -1.117541E+0000
  1.696632E+0000  2.508620E+0000
 -2.000187E+0000  3.501035E+0000
 -1.102635E+0000 -2.562993E+0000
 -5.817323E-0001 -1.553835E+0000
  1.515979E+0000  1.759453E+0000
 -5.438177E-0001  2.546662E+0000
 -2.471417E+0000 -1.772151E+0000
  1.855811E+0000 -1.334205E+0000
 -1.049886E+0000  6.332511E-0001
 -7.614149E-0001 -5.861988E-0001
 -1.319033E-0001  4.797490E-0001
 -8.528776E-0001 -6.892518E-0001
  1.747494E+0000  6.739097E-0001
 -1.176418E+0000  1.539084E+0000
 -1.795623E+0000  1.539055E+0000
  5.649378E-0001 -1.764034E+0000
  8.214018E-0001 -7.679278E-0001
  3.694453E+0000  6.154240E-0003
 -2.587626E-0001  1.030556E+0000
 -2.415795E-0001  8.555873E-0001
 -2.350883E+0000 -1.943660E+0000
  2.771470E+0000  2.549202E-0001
  1.144335E+0000  2.330551E+0000
 -2.943993E+0000  1.694439E+0000
 -1.012584E+0000 -2.009332E+0000
  2.626813E+0000 -2.513012E+0000
 -1.626650E+0000  3.270509E+0000
  1.179629E-0001 -9.236444E-0002
 -2.118535E+0000 -1.632968E+0000
  2.019721E+0000 -1.780448E+0000
  7.035210E-0001  1.156526E+0000
 -9.463530E-0001  2.726429E+0000
 -1.503107E+0000 -3.330439E+0000
 -1.869867E-0001 -2.069622E+0000
  2.680392E+0000  1.116496E+0000
  4.352864E-0001  1.464540E+0000
 -2.527358E+0000  5.699379E-0001
  2.573982E+0000 -2.367858E+0000
  2.778490E+0000 -1.472666E+0000
 -3.256725E-0001  2.024224E+0000
  5.447420E-0001 -2.910931E+0000
  1.063908E+0000 -1.235678E+0000
  1.621685E+0000 -6.102535E-0001
 -2.458179E+0000  2.396557E+0000
 -1.473137E-0002 -1.608007E-0001
 -1.884584E+0000 -6.554391E-0001
  1.539985E+0000 -1.970538E+0000
 -4.838285E-0003  4.902295E-0001
  6.731843E-0002  1.548176E+0000
 -5.171561E-0001 -5.061810E-0001
 -5.758188E-0001  1.237997E+0000
 -1.427613E+0000  2.194167E-0001
  1.332817E+0000 -3.109809E-0001
 -1.660600E+0000  1.785649E+0000
  5.794584E-0001  3.343977E+0000
 -4.150128E-0001 -2.451816E+0000
  4.379069E-0001  2.769383E-0001
  1.936451E+0000  8.937740E-0003
 -2.029656E+0000 -1.654737E+0000
  8.859359E-0001  3.487905E-0001
  1.033612E+0000  2.679844E+0000
 -4.218765E-0001  5.554122E-0001
 -2.102677E+0000 -3.034909E-0001
  3.945746E-0001 -2.625378E+0000
  2.708861E+0000 -7.104105E-0001
  6.734393E-0001  1.853093E+0000
 -1.026535E+0000  4.789194E-0001
  1.248797E+0000 -9.486500E-0001
 -1.800766E+0000  1.797177E+0000
  9.084501E-0001 -7.153596E-0001
  1.591432E-0001 -1.011504E+0000
  4.910631E-0002  6.046421E-0001
  3.796931E-0001 -3.174002E-0001
 -2.447445E+0000 -8.267909E-0001
  7.225372E-0001 -1.610883E+0000
  8.963491E-0001  1.272047E+0000
 -2.182023E+0000  2.815745E+0000
 -1.230180E+0000 -2.893439E+0000
 -2.123287E+0000 -2.884149E-0001
  5.905216E+0000  1.681534E+0000
 -3.867708E+0000  5.154458E+0000
 -2.369550E+0000 -3.878948E+0000
  1.512269E+0000 -3.948775E+0000
  2.480270E+0000  4.900827E+0000
 -4.496760E+0000  3.028156E+0000
  1.987142E-0001 -1.528485E+0000
  3.240458E+0000 -1.557743E+0000
  7.498967E-0001  3.334476E+0000
 -4.515481E+0000 -2.517690E-0001
  2.786548E+0000 -5.884094E+0000
  3.497523E+0000  4.059156E+0000
 -9.145270E-0001  3.486739E+0000
 -6.389388E+0000 -3.680433E+0000
  5.290018E+0000 -3.230516E+0000
  3.707689E+0000  7.258896E+0000
 -3.409834E+0000  5.789117E+0000
 -5.024394E+0000 -4.945442E+0000
  2.214031E+0000 -4.239576E+0000
  5.328607E+0000  3.202671E+0000
 -4.136724E+0000  3.630724E+0000
 -1.727691E+0000 -6.355407E+0000
  4.191376E+0000 -4.864448E+0000
  2.924120E+0000  5.903315E+0000
 -2.186071E+0000  2.775402E+0000
 -4.210829E+0000 -4.195340E+0000
  5.714662E+0000 -3.873031E+0000
  9.552751E-0001  5.025933E+0000
  8.175633E-0001  4.848184E+0000
 -3.564315E+0000 -2.375571E+0000
 -2.091440E-0001 -5.137101E+0000
  3.250326E+0000  5.232117E-0001
  8.337821E-0002  3.783001E+0000
 -4.276737E+0000 -1.009971E+0000
  1.675643E+0000 -5.000083E+0000
  3.101263E+0000  1.262228E+0000
  8.444170E-0001  4.096632E+0000
 -4.784750E+0000 -1.050238E+0000
  3.865888E-0001 -4.072007E+0000
  7.292812E+0000  8.530120E-0001
 -1.669866E+0000  3.593693E+0000
 -3.430820E+0000 -1.318157E-0001
  4.496229E-0001 -3.957554E+0000
  2.170163E+0000  6.072905E-0001
 -1.351792E+0000  3.049339E+0000
 -2.344946E+0000  3.990431E-0002
  2.878034E+0000 -1.159553E+0000
 -3.465230E-0001  4.484231E+0000
 -2.831362E+0000 -1.109427E+0000
 -1.775900E+0000 -4.075022E+0000
  2.811179E+0000 -2.286984E-0002
  1.166401E-0002  5.665355E+0000
 -4.149792E+0000 -1.893734E-0001
 -1.118476E+0000 -5.961535E+0000
  5.264640E+0000 -5.824107E-0001
 -1.308866E-0001  4.968636E+0000
 -5.284752E+0000  5.925777E-0001
  1.243100E+0000 -5.614813E+0000
  2.978713E+0000 -6.405242E-0001
  6.980563E-0001  9.617653E-0001
 -2.266285E+0000  2.164321E+0000
 -1.730356E+0000 -1.518575E+0000
  1.349940E+0000 -1.108120E+0000
 -1.874584E-0001  4.245212E-0001
  2.123168E+0000  1.554469E+0000
 -2.004972E+0000  2.027397E-0001
 -2.291768E+0000 -1.193814E+0000
  2.154278E+0000 -1.081442E+0000
  3.577689E+0000  4.140436E-0001
 -2.858856E+0000  1.161923E+0000
 -1.599125E+0000 -1.453316E+0000
  3.751414E+0000 -2.872235E+0000
  8.469263E-0001  4.204277E+0000
 -3.770887E+0000  4.056135E+0000
 -2.137998E+0000 -2.929874E+0000
  1.859976E+0000 -2.252097E+0000
  2.366152E+0000  3.068456E+0000
 -2.679360E+0000  2.832034E+0000
 -1.638692E-0001 -3.147500E+0000
  1.452575E+0000 -2.229021E+0000
  9.829705E-0001  3.434394E+0000
 -2.633120E+0000  3.008630E+0000
 -1.098246E+0000 -4.221312E+0000
  2.834513E+0000 -2.474816E+0000
  6.187074E-0001  4.495891E+0000
 -2.009913E+0000  8.729237E-0001
 -2.043663E+0000 -4.581021E+0000
  1.354746E+0000 -1.144618E+0000
  2.221805E+0000  1.584122E+0000
 -2.288044E+0000  9.057295E-0001
 -6.061329E-0001 -4.146681E-0001
 -1.623121E-0001 -8.299638E-0001
  1.349665E+0000 -2.140600E+0000
  2.358051E-0001 -6.469004E-0001
  4.069100E-0001 -2.498072E-0001
 -2.451016E-0002  5.253762E-0001
 -1.674253E+0000  2.476995E-0001
  2.848225E+0000 -2.870797E+0000
  2.777919E-0002  1.146715E+0000
  7.726949E-0002  6.981455E-0001
 -3.147934E+0000  2.109733E-0001
  1.281183E+0000 -8.671279E-0001
  6.311660E-0002  1.715439E-0001
 -3.433926E-0001 -2.481188E+0000
 -4.554808E-0001 -3.173276E-0001
  1.512677E+0000 -3.132332E-0001
 -2.159306E+0000 -3.202045E-0001
 -2.722908E-0001 -2.548214E+0000
  2.137324E+0000  1.234664E+0000
 -3.924516E-0001  2.667152E+0000
 -1.295413E+0000  4.455649E-0002
 -1.112820E-0001 -3.219536E+0000
  7.220132E-0001 -5.083415E-0001
 -1.091400E+0000  2.376690E+0000
 -1.231736E+0000 -6.579891E-0001
  3.690694E-0001  3.606114E-0001
  1.617787E+0000 -2.351483E-0001
  1.147806E+0000  8.904919E-0001
 -1.260987E+0000  2.423588E+0000
 -2.017640E+0000 -1.693749E+0000
  4.067033E-0002 -9.506221E-0001
  1.296219E+0000  1.352160E+0000
 -1.290331E+0000  2.108967E+0000
 -2.384415E+0000 -3.341173E+0000
  1.636184E+0000 -8.341787E-0001
  2.359505E+0000  2.399208E+0000
 -4.285620E+0000  7.434456E-0001
 -4.870343E-0001  8.350722E-0001
  2.087572E+0000  1.062293E+0000
 -2.944593E+0000  2.529051E+0000
  1.225929E-0001 -2.131349E+0000
  1.488290E+0000 -1.066305E+0000
  3.649446E+0000  2.819450E+0000
 -3.826194E+0000  3.985237E+0000
 -3.276332E+0000 -2.463305E+0000
  1.161247E+0000 -2.093198E+0000
  4.477454E+0000  1.593027E+0000
 -1.843843E+0000  2.223559E+0000
 -4.296080E+0000 -1.755840E+0000
  5.643517E+0000 -2.020443E+0000
 -1.166100E+0000  3.785223E+0000
 -1.521098E+0000  4.096642E-0001
  1.074223E+0000 -2.637358E+0000
  2.060382E+0000 -1.216401E-0001
 -1.203944E-0001  2.631660E+0000
 -1.997783E+0000  2.122166E+0000
  8.303371E-0001 -2.847043E+0000
  3.305893E-0001 -9.238691E-0001
 -7.140587E-0002  2.496883E+0000
 -9.893784E-0001  1.518228E+0000
 -1.155326E+0000 -2.932816E+0000
  1.362089E+0000 -2.028098E+0000
 -1.669739E+0000  2.548698E+0000
  1.349130E+0000 -1.681233E-0001
 -2.015537E+0000  5.814258E-0002
  1.248959E+0000 -7.477704E-0001
  8.672366E-0001  1.066995E+0000
 -2.145120E+0000  1.916771E+0000
  4.166455E-0001 -3.754795E+0000
  1.356315E+0000 -1.761125E+0000
  5.679505E+0000  2.498020E+0000
 -3.835196E+0000  2.750045E+0000
 -1.236350E+0000 -5.180032E+0000
  2.414263E+0000 -3.762089E+0000
  1.528286E+0000  3.270736E+0000
  5.656170E-0001  3.956291E+0000
 -4.825843E+0000 -2.373794E+0000
  2.699188E+0000 -4.468171E+0000
  5.134209E+0000  3.894810E+0000
 -2.043213E+0000  3.765097E+0000
 -4.799422E+0000 -4.750755E+0000
  3.635153E+0000 -4.183692E+0000
  4.913933E+0000  2.531663E+0000
 -2.480573E+0000  4.929767E+0000
 -4.216537E+0000 -5.751444E+0000
  2.935329E+0000 -3.628568E+0000
  4.451885E+0000  3.612348E+0000
 -2.286446E+0000  2.791471E+0000
 -4.356095E+0000 -2.000275E+0000
  2.843449E+0000 -3.248438E+0000
  2.140455E+0000  2.567944E+0000
 -1.507402E+0000  2.539282E+0000
 -3.814116E+0000 -9.889034E-0001
  3.727177E+0000 -1.801472E+0000
 -3.073342E-0001  3.873059E+0000
  8.591453E-0002  3.142649E-0001
 -3.464332E+0000 -4.070930E+0000
  1.837179E+0000 -1.652780E+0000
  3.954672E+0000  1.239780E+0000
 -2.560513E+0000  4.447661E+0000
 -1.472101E+0000 -1.344141E+0000
  2.039266E+0000 -2.372009E+0000
 -2.091807E+0000  5.295249E-0001
  2.027787E+0000  2.449894E+0000
 -4.508743E+0000  1.045771E+0000
 -9.977132E-0001 -9.440436E-0001
  7.595854E-0001 -9.541378E-0001
  1.340128E+0000  1.750409E+0000
 -4.940240E+0000  3.689208E+0000
 -1.060842E+0000 -6.644945E-0001
  1.499040E+0000 -2.387673E+0000
  5.043638E-0001  2.257777E+0000
 -1.724342E+0000  2.572658E+0000
 -2.984046E+0000  4.686030E-0001
  1.158344E+0000 -2.006266E+0000
  1.605884E+0000  2.239787E+0000
  7.056853E-0001  3.991662E+0000
 -3.380909E+0000 -1.315832E+0000
  4.501687E+0000 -1.611784E+0000
 -1.091949E+0000  2.847428E+0000
 -6.871764E-0001  1.412534E+0000
 -1.228290E+0000 -1.969225E+0000
  1.940979E+0000 -3.877591E+0000
  4.399831E+0000  1.242220E+0000
 -1.318057E+0000  5.571524E+0000
  8.530967E-0002 -2.999275E+0000
  5.912673E-0001 -1.885168E+0000
  2.691259E+0000  7.469497E-0001
 -2.062863E+0000  4.347648E+0000
 -2.081326E+0000 -1.649079E+0000
  9.394141E-0001 -2.695455E+0000
  5.317582E-0001  1.641010E+0000
 -4.412944E-0001  2.225996E+0000
 -8.317715E-0001 -6.886960E-0001
  1.181795E+0000 -5.376814E-0001
 -9.804249E-0001  8.428856E-0002
  4.788590E-0001  6.966656E-0001
  5.441314E-0001  1.394957E-0001
 -2.141729E+0000  5.840500E-0001
  4.530830E+0000 -2.520292E-0001
 -2.252650E+0000  2.063751E+0000
 -6.926844E-0001 -1.778565E+0000
 -1.031838E+0000 -4.190694E-0001
  2.804821E-0001  4.969152E-0001
 -1.338126E+0000  1.283682E+0000
  9.385922E-0001 -1.318128E+0000
  2.111914E-0001  1.585818E-0001
  3.198860E-0001 -1.415816E+0000
 -9.015921E-0001  1.283594E+0000
  1.061340E+0000  1.531304E-0001
 -1.744815E+0000 -2.261017E-0001
  6.573314E-0003  1.955149E+0000
  6.064788E-0001  6.760768E-0002
  1.079467E-0001  3.583980E-0001
 -1.233094E+0000  8.510645E-0001
  2.821167E+0000  3.013541E-0001
 -3.355845E+0000  6.756939E-0001
  1.428977E+0000 -5.126387E-0001
  1.470945E+0000 -1.284971E+0000
  9.070954E-0001  6.907626E-0001
 -4.300196E-0002  1.492825E+0000
 -1.905062E+0000 -3.427732E-0001
  2.256563E+0000 -3.099062E-0001
  1.786643E+0000  2.477522E+0000
 -2.190309E+0000  3.444049E+0000
 -2.019593E+0000 -1.468473E+0000
  1.470179E+0000 -3.461411E+0000
  4.959001E+0000  1.297610E+0000
 -1.169345E+0000  6.174489E+0000
 -5.560653E+0000 -1.736390E+0000
  1.475298E+0000 -2.076481E+0000
  2.834343E+0000  1.940965E-0001
  5.204760E-0001  3.500959E+0000
 -2.298553E+0000 -1.236913E+0000
 -4.276185E-0001 -4.152868E+0000
  2.697011E+0000 -3.198424E-0001
  4.348062E-0001  1.407266E+0000
 -9.312136E-0001  2.354968E+0000
 -1.380854E+0000 -2.373267E+0000
  3.533081E-0001 -2.654867E+0000
  3.410966E+0000  3.485374E+0000
 -1.029148E+0000  3.240565E+0000
 -4.138972E+0000  1.237339E+0000
  3.064285E-0001 -1.300189E+0000
  9.599132E-0001 -1.450718E+0000
  3.080086E+0000  2.971510E-0001
  2.296267E-0001  3.109987E+0000
 -2.782857E+0000 -2.319428E-0001
  1.019374E+0000 -3.280265E+0000
  2.203907E+0000  8.728931E-0001
  4.771579E-0001  2.211094E+0000
 -2.847308E+0000  4.483366E-0001
  1.679116E+0000 -2.229742E+0000
  8.764802E-0001 -1.566723E+0000
 -1.305223E-0001  1.778124E+0000
  1.372302E+0000  2.358783E-0001
 -2.547783E+0000 -3.029350E+0000
  2.096273E+0000 -1.196199E+0000
  2.298000E+0000  1.847929E+0000
 -1.107102E+0000  4.846924E+0000
 -1.517139E+0000 -2.807897E+0000
  1.226392E+0000 -3.934573E+0000
  2.611160E+0000  3.146527E+0000
 -1.423267E+0000  3.549708E+0000
 -2.141538E+0000 -2.746822E+0000
  3.591615E+0000 -2.776674E+0000
  3.490013E-0001  3.103005E+0000
 -1.578345E-0001  9.222023E-0001
 -1.681026E+0000  2.843127E-0002
 -1.090593E+0000 -1.830268E+0000
  2.886173E+0000 -1.490705E+0000
 -1.926799E+0000  8.775982E-0001
  4.102501E-0001 -1.643200E+0000
  3.107953E-0001 -7.403575E-0002
  8.431776E-0001  2.862626E-0002
  2.605278E+0000  6.530595E-0001
 -1.031400E+0000  3.288323E-0001
 -1.503666E+0000 -2.389514E+0000
  4.670997E-0001 -6.644174E-0001
  1.057143E-0002  1.346771E+0000
 -1.157208E+0000  5.982119E-0001
 -1.211742E+0000 -5.253039E-0001
  1.165185E+0000 -1.841866E+0000
  1.359709E+0000  1.854714E+0000
 -7.544386E-0002 -1.131658E+0000
 -1.483471E+0000  1.489356E+0000
 -1.216395E+0000 -8.652977E-0001
  1.127958E+0000 -1.760721E+0000
 -5.791937E-0001  2.267852E+0000
 -1.427156E+0000  1.853034E+0000
 -2.227965E+0000 -8.240355E-0001
  2.084287E+0000 -3.778791E+0000
  7.141778E-0001 -7.021577E-0002
  7.818494E-0001  1.592557E+0000
  4.532846E-0002  1.527232E+0000
 -1.765758E+0000 -2.717884E+0000
  6.802203E-0001 -1.326580E+0000
  1.590896E+0000  1.416030E+0000
 -1.294093E+0000  1.481254E+0000
 -1.982796E+0000  1.528979E-0001
 -1.269329E+0000 -1.546059E+0000
  1.774023E+0000 -1.313564E+0000
 -6.943076E-0001  1.556700E+0000
  1.036163E+0000 -4.358493E-0001
 -3.026863E+0000 -1.098087E+0000
  3.881759E+0000 -2.650078E+0000
 -2.959574E-0001  3.451157E+0000
  2.609780E-0001  1.090160E-0001
 -1.742208E+0000 -1.989569E+0000
  8.505218E-0001 -6.532012E-0001
  1.513049E+0000  1.956725E+0000
 -3.486572E+0000 -6.857550E-0001
  1.934406E+0000 -3.712256E+0000
  2.655216E+0000  1.814148E-0001
  3.602167E-0001  5.336775E+0000
 -1.289662E-0001  1.102751E+0000
 -3.858014E-0001 -2.474284E+0000
  1.431175E+0000  6.136943E-0001
 -3.907121E-0001  1.875701E+0000
 -1.622041E+0000  2.009139E+0000
 -4.009086E-0001 -2.874950E-0001
 -1.463917E+0000 -2.384932E+0000
  2.604657E+0000 -2.543120E+0000
  7.306721E-0002  3.269545E+0000
 -1.928295E+0000  8.148511E-0001
  3.891607E-0001 -2.773636E+0000
  8.891019E-0001  2.961729E-0001
 -4.863580E-0001  2.312788E+0000
 -4.299244E-0001 -4.133716E-0001
  5.837212E-0001 -1.809257E+0000
  3.148826E+0000  1.366302E+0000
 -1.438730E+0000  1.648856E+0000
 -1.455364E-0001  5.044764E-0001
  4.890139E-0001 -2.419820E+0000
 -1.553931E+0000 -3.785328E-0001
  4.610928E-0001 -1.256464E+0000
 -1.180430E-0001  4.003433E-0001
  1.414518E+0000  6.681572E-0001
 -1.548335E+0000  1.539568E+0000
 -2.132823E-0001 -2.094625E+0000
 -1.755365E-0001 -8.647827E-0001
  1.139979E+0000  1.999223E+0000
  6.278185E-0001 -1.058139E+0000
  3.759130E-0002 -1.672886E+0000
 -8.894790E-0001  4.080662E-0001
  2.327946E+0000 -1.418821E+0000
 -1.832322E-0001 -1.279886E+0000
 -1.487957E-0001 -8.302304E-0001
 -1.262845E-0001 -3.051818E-0001
  3.566171E-0001  9.487774E-0001
 -2.372568E+0000  2.048175E+0000
  1.064029E+0000 -1.458162E+0000
 -1.791038E+0000  1.044905E+0000
  2.108254E+0000  1.711114E-0001
 -1.698192E+0000 -1.148818E+0000
  2.299803E+0000 -1.074090E+0000
 -3.016773E-0001  2.248287E+0000
 -3.550503E+0000 -2.293692E-0001
  1.271609E+0000  8.016114E-0001
 -6.470994E-0001 -7.241026E-0001
 -2.411241E+0000 -8.847497E-0001
  1.739144E+0000  1.321202E+0000
  2.918733E-0001  6.760721E-0001
 -2.477810E+0000 -1.368219E-0001
  6.655535E-0001 -4.369540E-0001
 -8.584058E-0001 -2.696081E+0000
  9.570976E-0001 -2.517190E+0000
 -1.025102E+0000  1.887954E+0000
 -1.340690E+0000 -1.136046E-0001
  1.059924E-0002 -5.472768E-0001
  1.150192E+0000  5.779592E-0001
  2.736698E+0000  2.559425E+0000
 -1.908586E+0000  1.793475E+0000
  4.158145E-0002 -2.011657E+0000
 -4.408030E-0001 -1.312292E+0000
  2.768042E+0000 -2.471621E-0001
  3.280831E-0001  1.934575E+0000
 -9.417958E-0001 -2.266727E+0000
 -1.575722E+0000 -5.949597E-0001
  6.291845E-0001  1.552205E+0000
  2.288580E+0000 -1.102185E-0001
 -1.609128E+0000 -1.257584E+0000
  1.213249E+0000 -1.241983E+0000
  1.334958E+0000  8.737297E-0001
  9.407974E-0001  2.139551E-0001
 -4.127858E+0000 -7.817286E-0001
  3.841693E+0000 -1.732087E+0000
 -5.026074E-0002  1.214615E+0000
 -3.575395E+0000  1.721955E+0000
  2.848943E+0000 -4.691303E+0000
 -2.972281E-0001 -1.727953E-0001
  1.209514E+0000  1.973570E+0000
 -2.510637E+0000 -1.184019E+0000
 -1.587889E+0000 -1.865682E+0000
  2.973728E+0000 -5.261918E-0001
 -1.602882E+0000  1.105401E+0000
 -2.983808E-0001 -1.346419E+0000
 -4.204357E-0001 -1.807928E+0000
 -4.516713E-0002  1.456942E+0000
  4.961619E-0001  6.673220E-0001
 -6.485183E-0001 -1.058331E+0000
  1.138083E+0000 -3.534278E+0000
  1.399919E+0000  2.248901E+0000
 -8.102111E-0001  2.392465E+0000
 -3.448794E+0000 -6.007903E-0001
 -7.394261E-0001 -3.248200E+0000
  2.141915E+0000 -1.081368E+0000
  2.241694E+0000  1.349015E+0000
 -1.559088E+0000  9.372643E-0001
  7.444238E-0001 -1.130097E+0000
 -1.245562E+0000  1.781264E-0001
 -6.696283E-0001  6.309511E-0001
 -8.725852E-0001  6.809764E-0001
 -3.095697E+0000 -3.659031E-0001
  2.722083E+0000 -2.356921E-0001
  2.515672E-0001  2.756818E+0000
 -1.565878E+0000 -1.202155E+0000
 -1.044134E+0000 -1.052970E+0000
  2.043744E+0000  2.530944E+0000
 -1.471025E+0000  2.596774E-0002
 -2.722354E+0000  5.527874E-0001
  2.692113E+0000  1.022287E+0000
 -2.631675E+0000  7.577330E-0001
 -5.617814E-0001 -2.334247E+0000
 -9.679190E-0001 -6.499887E-0001
  9.812305E-0001 -5.256510E-0002
 -3.313564E+0000 -3.068469E-0001
  1.918753E+0000  1.583285E+0000
  1.234613E+0000  1.745956E+0000
 -1.274456E+0000  1.673182E-0001
  8.319625E-0001 -8.938135E-0002
  1.191140E+0000 -1.148709E+0000
  1.774691E+0000 -1.407165E-0001
  2.836345E-0001  7.493893E-0001
 -1.397637E+0000  1.829349E+0000
  4.233492E-0001 -8.761886E-0001
 -1.324091E+0000 -2.387318E+0000
  5.999445E-0001  1.986135E+0000
  2.170992E-0001  1.839794E+0000
 -2.308935E+0000 -1.082992E+0000
  1.044992E+0000 -4.728147E-0001
  1.905131E+0000  1.417551E-0001
 -1.160864E+0000  2.917751E+0000
  7.374478E-0001 -6.634192E-0001
 -3.528918E+0000 -1.287493E+0000
  4.159020E+0000  4.264632E-0001
 -2.993324E-0001  4.322005E+0000
 -5.157281E-0003  4.341973E-0002
 -1.814240E-0001 -7.412233E-0001
  1.382724E+0000  1.764494E-0001
  1.567217E+0000  2.001008E-0001
 -1.372962E+0000  1.012044E-0001
  2.558488E-0001 -2.366435E+0000
  2.542094E+0000 -1.002170E+0000
  1.711239E+0000  2.488933E+0000
 -5.406280E-0001  1.033174E+0000
 -1.530143E+0000  2.346862E-0001
  6.778368E-0001 -1.128200E+0000
  2.027452E+0000  2.647615E-0001
  8.314669E-0001 -2.604949E-0001
 -1.040032E+0000 -3.820527E-0001
  3.390923E+0000 -7.593856E-0001
 -8.010651E-0001  1.307513E+0000
 -1.338444E+0000 -2.673673E+0000
  1.774583E+0000 -2.961176E+0000
 -1.670975E+0000  1.262625E+0000
  1.043770E+0000  1.322927E+0000
 -3.428697E-0001 -6.508624E-0001
 -8.613079E-0001  1.323162E+0000
  1.608921E+0000 -2.726066E+0000
 -3.087085E+0000  3.043369E+0000
  4.083740E-0001  1.818830E-0001
 -1.641847E+0000 -2.910326E-0001
  1.016494E-0001  4.088174E+0000
  8.775084E-0001 -1.794773E+0000
  8.390381E-0001  5.273311E-0001
 -1.292713E+0000  2.260518E+0000
  8.692400E-0001 -7.829899E-0001
 -1.357299E+0000  1.058209E+0000
  2.821473E+0000 -1.288125E+0000
 -5.190578E-0001  2.078046E+0000
  6.775571E-0001 -8.961693E-0001
 -6.727596E-0001 -3.752069E-0001
  1.816409E+0000  1.307880E+0000
  1.000372E+0000  2.721562E+0000
 -4.874252E+0000  1.439302E+0000
  2.496976E+0000 -5.542446E+0000
  2.275393E+0000  1.444891E+0000
  1.185116E+0000  9.866450E-0001
 -3.719276E+0000 -4.110819E-0001
  1.452051E+0000 -3.965542E+0000
  1.717311E+0000  4.077915E+0000
 -1.547383E+0000  3.209969E+0000
 -2.177501E+0000 -2.622202E+0000
 -1.231294E+0000 -1.472748E+0000
  4.973251E+0000  2.724315E+0000
 -1.524403E+0000  2.182803E+0000
 -2.352101E+0000  3.102901E-0001
  1.166072E+0000 -2.268444E+0000
  1.837516E+0000  3.803827E-0001
  1.365679E-0001  1.344151E+0000
 -7.045064E-0001 -8.283543E-0001
  1.141940E+0000 -1.563651E+0000
  1.532820E+0000  1.940843E+0000
 -1.855947E+0000 -8.575918E-0001
  3.533767E-0001 -2.098138E+0000
  1.370399E+0000 -8.598655E-0001
 -9.295444E-0001  5.127518E-0001
  5.535096E-0001 -1.447173E+0000
  8.860970E-0001 -2.158301E+0000
  6.786716E-0001  2.888506E+0000
 -1.183705E+0000 -3.184850E+0000
 -8.793640E-0001 -1.774401E+0000
  2.582596E+0000  1.415603E+0000
 -1.169566E-0001  3.335547E-0001
 -2.832741E+0000 -1.079092E-0001
  2.022767E+0000 -2.060172E+0000
  5.733044E-0001  1.923661E+0000
  2.249477E+0000  1.823702E-0001
 -3.587986E+0000  2.262190E+0000
  2.663387E-0001 -4.011018E+0000
  2.063636E+0000 -3.688561E-0001
  1.268564E+0000  2.407743E+0000
 -3.332158E+0000  1.337403E+0000
 -1.419198E-0001 -2.804684E+0000
  3.280981E-0001 -1.905349E-0001
  3.785465E+0000  1.243798E+0000
 -2.627437E+0000  6.919022E-0001
 -2.629131E+0000 -1.886929E+0000
  1.402790E+0000 -2.962890E+0000
 -5.150881E-0001  1.214271E+0000
 -4.971127E-0001 -2.394775E+0000
  9.136912E-0001 -2.339853E-0001
  6.595453E-0001  2.354458E+0000
 -2.790524E+0000  2.115185E+0000
  1.742588E+0000 -2.131508E+0000
  2.745318E-0001 -2.582688E+0000
  2.202316E+0000  2.195174E+0000
 -1.500083E+0000  1.121372E+0000
 -4.307551E-0001 -1.422461E+0000
 -3.800372E-0001  5.889320E-0001
  1.318995E+0000 -6.489241E-0001
 -9.440587E-0001  1.286674E+0000
 -1.847215E+0000  1.080871E-0001
 -2.085709E+0000 -1.469163E+0000
  2.876713E+0000 -2.212612E+0000
 -3.557727E-0001  3.441491E-0001
  2.570121E+0000  8.980644E-0001
 -2.065568E+0000  2.217312E+0000
 -1.675431E+0000 -1.122920E+0000
  2.333224E+0000  1.924102E+0000
 -1.039886E+0000 -3.298015E-0001
  1.073930E+0000  3.089343E-0001
 -4.691569E-0001  1.653731E+0000
 -8.611542E-0001  6.162720E-0001
  7.367309E-0001  1.231373E+0000
 -6.512245E-0001  6.987209E-0001
  1.446264E+0000  6.079340E-0001
  3.182816E-0001  7.512502E-0001
 -1.361902E+0000 -2.600047E+0000
  7.782818E-0001 -1.128313E+0000
  2.389795E+0000  6.544937E-0001
 -1.847044E+0000  1.836168E+0000
 -3.860660E-0001 -2.791289E+0000
 -3.268510E-0002 -1.800642E+0000
  1.546039E+0000  2.348966E+0000
 -3.193951E+0000  8.137803E-0001
  2.955105E+0000 -3.143065E+0000
  6.383280E-0001  4.978482E-0001
  6.889518E-0001  2.625067E+0000
 -3.227275E+0000  9.433226E-0001
  1.308850E+0000 -2.441457E+0000
  4.011582E+0000  2.242701E+0000
 -2.598957E+0000  5.220750E+0000
 -2.065621E+0000 -6.287592E-0001
 -1.291391E-0002 -3.569151E+0000
  1.027020E+0000 -2.890901E-0001
  9.937564E-0001  1.721486E+0000
 -2.204074E+0000 -1.735393E-0001
 -9.537530E-0001 -1.560407E+0000
  2.785630E+0000 -1.773208E+0000
 -1.879019E-0001  2.322839E+0000
  5.497630E-0001  1.057268E+0000
 -1.790500E+0000 -1.074845E+0000
 -9.474255E-0001 -9.020742E-0001
  1.402358E+0000 -1.048564E+0000
  3.885080E-0001  1.799217E+0000
 -2.564487E-0001  1.599718E+0000
  1.745043E+0000  4.961041E-0001
 -1.955700E+0000  3.352184E-0001
  6.368885E-0001 -4.074741E-0002
 -4.329992E-0001  1.174221E+0000
 -2.594151E+0000  6.689934E-0001
  2.329608E+0000 -2.793313E+0000
 -5.691296E-0001  9.636441E-0001
  1.415912E+0000  3.558317E+0000
 -2.014647E+0000  1.605864E+0000
 -7.828043E-0001 -1.715092E+0000
  1.388238E+0000 -1.632265E+0000
  7.767729E-0001  1.973883E+0000
 -1.889353E+0000  2.111428E+0000
 -1.715165E+0000 -2.942758E+0000
  2.849881E+0000 -2.427482E+0000
  4.275860E-0001  2.088751E+0000
 -2.252628E+0000  8.119511E-0001
 -7.962829E-0001 -1.133847E+0000
  2.122529E+0000 -1.911188E+0000
 -6.682834E-0001  3.205899E+0000
  1.918481E-0003 -4.079207E-0002
 -2.341334E+0000 -2.334713E+0000
  1.258599E+0000 -1.980628E-0001
  1.204476E+0000  9.469553E-0001
 -9.823660E-0001  1.439974E+0000
 -2.238448E+0000  4.997767E-0001
  2.413596E+0000 -1.817834E+0000
  4.929667E-0001 -1.241877E+0000
 -8.436451E-0001  2.003289E+0000
  1.559774E+0000 -1.090256E+0000
 -6.366748E-0001 -6.033963E-0001
  1.485710E+0000 -2.642684E-0001
  6.907158E-0001 -1.746051E+0000
 -1.451710E+0000  1.105237E+0000
  1.260626E+0000  4.174006E-0001
 -2.120502E+0000  1.290012E+0000
 -2.345613E+0000 -6.847425E-0001
  2.215344E+0000 -5.301529E-0001
 -2.986361E-0001  1.680467E+0000
 -1.194620E+0000 -6.283742E-0001
 -4.407506E-0001 -2.878385E+0000
  3.042061E+0000 -4.514230E-0003
 -2.289131E+0000  3.283832E+0000
 -3.293093E-0001 -2.231695E+0000
  7.662172E-0001 -1.978330E+0000
  4.159011E-0002  1.615363E+0000
  8.543170E-0001 -1.379239E-0001
 -1.946727E+0000 -5.459655E-0002
  2.726315E+0000 -1.298139E+0000
 -2.306857E+0000  5.964009E-0001
  2.637854E+0000 -6.314173E-0001
 -2.020998E+0000  2.115678E+0000
  4.216166E-0001 -1.746440E+0000
  1.232475E+0000  6.270752E-0001
  2.225073E-0001  2.119890E+0000
 -1.142299E+0000  1.120615E+0000
 -6.096688E-0001 -9.158354E-0001
  2.942277E+0000 -1.288771E+0000
 -1.602731E+0000  1.743325E+0000
 -1.318126E-0001 -4.650829E-0001
  2.439583E+0000 -1.098608E+0000
 -5.526245E-0001  1.589866E+0000
 -2.000452E+0000  1.645949E-0001
 -2.202072E+0000 -8.920275E-0001
  2.342642E+0000 -1.487827E+0000
  6.600918E-0001  1.461820E+0000
 -3.717023E-0001  3.174575E+0000
  2.299496E-0001 -2.794360E+0000
 -9.647721E-0001 -1.982392E-0001
  1.684275E+0000  2.252887E+0000
 -2.582808E-0001  7.145771E-0001
 -1.304880E+0000 -6.363783E-0001
  2.095354E+0000 -1.371868E+0000
 -1.434103E-0002  2.606302E+0000
 -2.017117E+0000  5.386475E-0001
  2.300368E-0001 -5.584133E-0001
  1.810595E-0001 -7.151211E-0002
 -1.538064E-0001  1.589632E+0000
 -1.841495E+0000 -1.046027E+0000
  9.484712E-0001 -2.665648E+0000
 -1.278565E+0000  6.855473E-0001
 -3.819124E-0001  1.705492E-0001
 -1.518330E+0000 -3.402504E-0001
  2.142873E+0000 -1.402873E-0001
  7.862232E-0001 -1.777985E-0002
  5.539085E-0002 -1.132640E+0000
 -2.330420E+0000  6.707978E-0001
 -1.195357E-0001 -4.212196E-0001
  2.163851E+0000 -6.563946E-0001
  1.583859E+0000  1.704726E+0000
 -3.395217E+0000  8.346557E-0001
 -1.808008E+0000 -3.050939E+0000
  4.537457E+0000 -1.657742E+0000
 -2.058387E+0000  3.622925E+0000
  1.532090E-0002 -6.669874E-0001
 -1.614464E+0000 -1.417971E+0000
  5.925290E-0001 -1.937257E+0000
  3.291633E+0000  5.170518E-0001
 -9.611375E-0001  2.470828E+0000
 -1.212021E+0000  3.439163E-0001
 -2.033653E-0001 -1.973523E+0000
  3.302067E+0000 -3.943328E-0001
 -4.141913E-0001  3.380664E+0000
 -2.690206E+0000 -1.634334E+0000
 -3.511554E-0001 -4.309508E+0000
  3.167817E+0000  2.001813E+0000
 -6.370078E-0001  5.226729E+0000
 -4.176594E+0000 -1.192061E+0000
 -3.141135E-0001 -5.552194E+0000
  1.469577E+0000  1.662265E+0000
  2.354479E+0000  2.966078E+0000
 -4.613180E+0000  3.609822E+0000
 -1.468973E+0000 -1.950598E+0000
  2.883425E+0000 -2.004833E+0000
  1.903195E+0000  1.889401E+0000
 -2.858947E+0000  1.439329E+0000
 -9.166555E-0001 -3.552158E+0000
  2.670034E+0000  3.646262E+0000
  3.324845E-0001  4.102062E+0000
 -4.457217E+0000  3.922546E-0001
  2.100936E-0001 -4.546274E+0000
  3.535953E+0000  1.935299E+0000
 -4.232530E-0001  3.318764E+0000
 -3.495135E+0000 -2.469331E+0000
  7.755520E-0001 -2.886769E+0000
  2.349463E+0000  1.120759E+0000
 -4.266354E-0001  3.715710E+0000
 -3.292751E+0000 -1.925283E+0000
  1.088701E+0000 -2.902562E+0000
  2.563958E+0000  7.396262E-0001
 -5.431563E-0001  3.333420E+0000
 -4.126642E+0000  5.909168E-0001
 -4.448518E-0001 -5.748836E+0000
  3.671298E+0000 -1.716606E+0000
  5.164552E-0001  1.246019E+0000
  2.159214E-0001  2.956782E+0000
 -4.426686E+0000 -2.470181E+0000
  2.567856E+0000 -4.313339E+0000
  1.164832E+0000  3.051645E+0000
  1.854677E-0001  1.748988E+0000
 -3.289677E+0000 -3.345095E+0000
  2.514177E+0000 -2.344213E+0000
  2.119525E+0000  6.280521E-0001
 -3.169030E+0000  3.981828E+0000
 -2.601654E+0000 -6.683434E-0001
 -1.712253E+0000 -1.938616E-0001
  2.820907E+0000 -7.747807E-0001
 -1.469336E+0000  1.334512E+0000
 -1.559385E-0001 -8.654049E-0001
 -4.220649E-0001 -2.321941E-0001
  8.864915E-0001  7.929864E-0001
 -1.514410E+0000  1.113787E+0000
  1.027963E+0000  1.901462E-0001
  1.152440E+0000  4.152233E-0001
 -2.478088E+0000  5.499336E-0001
  2.629255E+0000 -2.414413E-0001
 -1.192956E+0000  1.083125E+0000
 -6.361458E-0001 -1.607870E+0000
 -6.370826E-0001 -2.708694E-0001
  1.812889E+0000 -2.898900E-0002
  1.597896E-0001 -1.096010E+0000
 -8.339082E-0001 -8.622894E-0001
  7.134162E-0001  2.536771E-0001
 -6.293908E-0001  8.475713E-0001
 -3.055393E-0001 -2.407009E+0000
 -6.731872E-0001  1.410071E+0000
  1.151453E+0000 -3.129106E+0000
 -8.159399E-0001  6.502524E-0001
  2.356669E+0000  1.612028E+0000
 -4.049084E+0000  4.441780E-0003
 -5.714724E-0001 -4.870144E+0000
  2.657848E+0000  4.416152E-0001
 -2.641977E-0001  3.649250E+0000
 -1.027918E+0000 -7.839867E-0001
 -2.224461E+0000  1.420467E+0000
  1.759655E+0000 -1.865732E+0000
 -1.651000E+0000  9.638868E-0002
  1.525310E+0000  9.060272E-0002
  9.989660E-0002 -8.154824E-0001
  8.893472E-0001  1.374679E-0001
 -1.126823E+0000  1.268352E+0000
 -6.259707E-0001 -5.541540E-0001
 -1.129376E-0001 -9.733081E-0001
  2.371057E+0000 -1.657524E+0000
 -1.322607E+0000  7.414066E-0002
 -1.047338E-0001 -6.822852E-0001
  9.998363E-0001 -3.027934E-0001
  1.233171E+0000 -1.426182E+0000
 -1.498219E+0000  7.624297E-0001
 -7.938455E-0001 -2.254753E+0000
  1.102362E-0001 -2.477211E+0000
 -8.532215E-0001 -4.060852E-0001
  3.270176E-0001  2.393766E-0003
 -7.800234E-0001 -1.379104E-0001
 -1.548842E+0000 -1.738471E+0000
  2.133444E+0000  1.304244E+0000
 -4.449088E-0001  6.678867E-0001
 -6.940650E-0001 -1.396801E+0000
  1.096857E+0000  7.658975E-0001
 -6.304281E-0001  2.446784E+0000
 -1.997870E+0000 -5.641724E-0001
  2.342527E+0000 -2.468117E+0000
  1.103202E+0000  1.451878E+0000
 -4.102837E-0002  3.213013E+0000
 -4.061267E+0000  6.005015E-0001
  1.387436E+0000 -7.431477E+0000
  3.743290E+0000  1.222630E+0000
  1.162837E+0000  3.895142E+0000
 -4.503301E+0000 -1.511340E+0000
  1.809935E+0000 -3.243493E+0000
  3.371926E+0000  1.822382E+0000
 -3.115570E+0000  6.539799E+0000
 -1.195389E+0000 -4.067698E+0000
  2.140615E+0000 -1.405094E+0000
  2.236269E+0000  1.405930E+0000
 -1.741824E+0000  4.656876E+0000
 -3.035576E+0000 -2.906615E+0000
  2.886614E-0001 -3.741196E+0000
  5.151979E+0000  1.124461E+0000
 -1.809736E+0000  6.429385E+0000
 -3.219378E+0000 -7.212463E-0001
 -5.690273E-0001 -6.275858E+0000
  6.025781E+0000 -1.569621E-0001
 -2.016474E+0000  6.243493E+0000
 -3.052922E+0000  1.163855E+0000
 -1.568228E+0000 -3.508924E+0000
  2.118499E+0000 -1.305342E+0000
  2.360304E+0000  2.023903E+0000
 -1.777837E+0000 -1.049907E+0000
 -2.179727E+0000 -3.916596E+0000
  4.729107E+0000 -1.068395E+0000
  5.515760E-0001  1.586247E+0000
 -2.323260E+0000  1.799937E+0000
  8.469998E-0002 -1.394301E+0000
 -8.563223E-0001 -6.793582E-0001
  2.656679E+0000  2.743259E+0000
 -1.505934E+0000 -3.061062E-0001
 -2.330123E+0000 -3.199235E+0000
  4.023249E+0000 -7.123363E-0001
  3.843274E-0001  4.057138E+0000
 -2.641882E+0000  4.110245E-0001
 -8.408163E-0001 -1.571265E+0000
  4.216954E+0000 -1.107675E+0000
 -4.252452E-0001  2.017513E+0000
 -8.732959E-0001 -2.610405E-0002
 -2.998798E-0001 -7.807400E-0001
  1.766633E+0000 -1.157277E-0002
  1.895279E+0000 -2.497196E+0000
 -9.948398E-0001  1.743827E+0000
  2.198294E+0000 -1.437974E+0000
 -2.238696E-0002  1.440072E+0000
  2.270790E-0001 -1.090388E+0000
  2.310797E-0001 -6.729680E-0001
 -6.232687E-0001  1.424723E+0000
 -2.317888E+0000 -1.570819E+0000
 -7.392695E-0001 -2.919575E+0000
  9.506261E-0003  2.367484E+0000
  1.519066E-0001  2.251387E+0000
 -3.573507E+0000 -3.804781E+0000
  2.090186E+0000 -1.509127E-0001
  1.280956E+0000  1.108274E+0000
 -2.208620E+0000  1.983986E-0002
 -1.061657E+0000  3.579885E-0003
  2.345530E+0000 -1.110070E+0000
  1.497458E+0000  2.863424E+0000
```
