## Supplementary material for "Pervasive false brain connectivity from electrophysiological signals": MahmoudiKarimiCase1-timeseries.txt (part 119 of 133)

```
 -3.308439E-0001  8.428364E-0001
 -1.790374E+0000  1.936368E-0001
  1.048902E+0000 -2.045341E+0000
 -7.530993E-0001  2.393561E+0000
  9.489649E-0001 -9.854785E-0001
 -1.741522E+0000  2.329457E+0000
 -2.554935E+0000  1.049632E+0000
  1.996069E+0000 -3.715187E+0000
  8.980864E-0001  1.793182E+0000
  2.123036E+0000  3.768657E+0000
 -3.707310E+0000  1.503820E+0000
 -3.275607E-0001 -5.680086E+0000
  3.519276E+0000 -8.756706E-0001
  1.647332E+0000  3.936027E+0000
 -4.661078E+0000  1.040336E+0000
 -2.572697E-0002 -2.701439E+0000
  3.312192E+0000  2.128026E+0000
 -1.341285E+0000  2.010069E+0000
 -1.303459E+0000 -2.473505E+0000
  1.247599E+0000 -6.394350E-0001
  1.606345E+0000  2.357480E+0000
 -6.941656E-0001  2.947479E+0000
 -9.801347E-0001 -4.924341E+0000
  2.366931E+0000 -3.285895E+0000
  1.552213E+0000  1.864762E+0000
 -2.871945E+0000  9.623449E-0001
 -2.578901E+0000 -2.816396E+0000
  4.566792E+0000 -2.909143E+0000
  2.486167E+0000  3.570665E+0000
 -4.240619E+0000  2.606697E+0000
  1.226326E+0000 -1.597695E+0000
 -4.421241E-0001  2.905659E-0001
  2.360770E+0000 -3.258398E-0002
 -9.788760E-0001  9.249965E-0001
  3.170823E-0001  2.462819E+0000
 -1.024001E+0000 -5.786498E-0001
  2.396125E+0000 -2.155381E+0000
  2.273716E+0000 -1.842666E-0002
 -1.581058E+0000  1.381689E-0001
 -2.536781E+0000 -5.183801E-0002
  9.107234E-0001 -1.075666E+0000
  1.514801E-0001 -1.027704E+0000
 -1.308564E+0000  1.009003E+0000
 -3.869151E+0000  2.993578E+0000
 -1.227526E+0000 -4.011532E+0000
  7.563667E-0001  1.780312E+0000
  1.050980E+0000  6.715566E-0001
 -4.688111E+0000  4.076150E-0001
  5.065317E+0000 -3.310252E+0000
  1.688141E+0000  3.928281E+0000
  1.839903E+0000  2.577069E+0000
 -4.328361E+0000 -1.313229E-0001
  2.152627E+0000 -2.910358E+0000
  1.816487E+0000  1.818029E-0001
 -1.800449E+0000  6.623172E-0001
 -3.480417E+0000 -1.034571E+0000
  3.919750E+0000 -2.051309E+0000
 -1.641027E-0001  2.790798E+0000
 -2.160373E+0000  1.888429E+0000
  1.203741E+0000 -3.675593E+0000
  9.953291E-0001 -1.981135E+0000
  1.116193E+0000  1.875945E+0000
 -9.588461E-0001  6.547549E-0001
 -3.135524E+0000 -2.467034E+0000
  6.301636E+0000 -3.545675E+0000
 -1.230768E+0000  3.995734E+0000
 -1.943132E-0001  2.140839E+0000
 -3.575382E+0000 -8.824594E-0001
  1.420959E+0000 -2.760140E+0000
  1.971936E+0000 -1.225086E+0000
 -2.095395E-0001  3.224637E+0000
 -1.686877E+0000  1.335284E+0000
 -2.859941E+0000 -1.368424E+0000
  2.257744E+0000  1.792043E-0001
  1.858791E+0000  3.305655E+0000
 -3.472871E+0000  2.334057E+0000
 -9.607416E-0001 -3.918105E+0000
  1.432799E+0000 -2.077876E+0000
  3.095599E-0002 -1.154186E+0000
 -2.688237E-0001 -6.788402E-0001
  1.403095E+0000 -7.552273E-0001
  1.718005E+0000  1.248685E+0000
 -6.908159E-0001  2.301423E+0000
 -1.188019E+0000 -1.474719E+0000
  3.219673E-0001  3.931390E-0002
  2.958671E+0000  6.753517E-0001
  2.089764E+0000  2.152083E+0000
 -9.470432E-0001  1.427916E+0000
 -2.909403E+0000 -7.860116E-0001
  5.460236E+0000 -1.038130E+0000
 -1.294874E+0000  2.815655E+0000
 -1.814018E+0000  5.377088E-0001
  3.444475E+0000 -5.384973E+0000
 -3.582429E-0001  2.985764E+0000
 -1.829406E-0003 -1.487456E-0001
 -2.168964E+0000 -3.017799E+0000
  4.043896E+0000 -1.123724E+0000
  2.568234E-0001  3.423354E+0000
 -4.497209E+0000 -2.186291E-0001
  5.608940E-0001 -5.647846E+0000
  2.951186E+0000  5.534889E-0001
 -9.101002E-0003  3.571083E+0000
 -4.789260E+0000  3.499306E-0001
 -3.055534E-0001 -2.793850E+0000
  3.367820E+0000 -1.141542E+0000
  8.386621E-0002  2.828605E+0000
 -3.435118E+0000  2.899896E-0001
 -2.542184E-0001 -1.822470E+0000
  6.233334E-0001 -9.601602E-0001
  2.670733E+0000  2.588466E+0000
 -2.320087E+0000 -9.777806E-0001
  3.753263E-0002 -3.398642E+0000
  3.363511E+0000  1.404659E+0000
 -1.435289E+0000  2.848265E+0000
 -1.662282E+0000 -1.941730E+0000
  9.233305E-0001 -1.853665E+0000
  2.046575E+0000 -5.145987E-0001
  4.003629E-0001  2.329374E+0000
 -3.276664E+0000 -1.849106E+0000
 -1.373645E-0001 -3.512253E-0001
  1.951894E+0000  2.067669E+0000
 -1.621185E+0000  9.934731E-0002
 -6.082071E-0001 -1.609626E+0000
  1.209574E+0000 -2.128717E+0000
  7.049925E-0001  8.627742E-0001
 -1.435067E+0000  8.934926E-0001
 -6.306740E-0001  1.012463E-0001
 -5.563652E-0001 -2.827567E+0000
  3.190226E+0000 -1.086330E+0000
  8.645558E-0001  1.864795E+0000
 -2.594372E+0000  7.136661E-0001
 -8.740996E-0001 -1.738027E+0000
  3.055599E+0000  4.254157E-0001
 -4.907125E-0001  1.403977E+0000
 -1.988985E+0000 -1.216476E+0000
  4.738787E-0001  7.389949E-0002
  1.766682E+0000  1.250707E+0000
 -1.657676E-0001  9.520976E-0002
 -1.105837E+0000 -2.258378E-0001
  6.556858E-0003 -3.215705E-0001
  4.088349E-0001 -3.314992E-0001
 -2.078310E-0001  1.846807E-0001
  4.800701E-0001 -1.291615E+0000
 -3.290691E-0001  2.034618E+0000
  1.593811E+0000 -5.475634E-0001
 -1.794716E+0000  2.724021E+0000
  1.483574E+0000 -2.274106E+0000
  5.734614E-0001  1.242660E+0000
  4.880522E-0001  3.061546E+0000
 -1.041463E+0000 -2.518449E+0000
 -8.723888E-0001  3.014813E-0001
 -6.035350E-0001  3.661332E+0000
 -3.610715E+0000 -6.759379E-0001
  3.215436E-0001 -3.470142E+0000
  1.814851E+0000 -3.096429E-0001
  1.028493E+0000  3.331129E+0000
 -1.758199E+0000 -1.975704E+0000
 -1.979986E+0000 -1.607870E+0000
  2.923600E+0000 -2.751902E-0001
  1.726829E+0000  2.460928E+0000
 -1.444252E+0000  2.733255E+0000
 -2.065175E+0000 -1.298934E-0001
  2.718157E+0000 -1.950167E+0000
 -3.549483E-0001  2.341714E+0000
 -5.540544E-0001  1.629982E+0000
 -1.553870E+0000 -2.886632E+0000
  2.538764E+0000 -2.544784E+0000
 -7.156984E-0001  2.429409E+0000
 -2.058012E+0000  6.627307E-0001
 -1.914228E+0000 -3.473999E+0000
  3.711364E+0000  2.883804E-0001
 -2.261605E-0001  2.964664E+0000
 -4.433520E-0001  1.212654E+0000
 -7.249070E-0001 -1.476657E+0000
  1.937741E+0000 -3.155684E+0000
  1.825994E+0000  2.133451E+0000
 -2.729181E-0001  2.162638E+0000
 -2.808367E+0000 -2.007164E+0000
  1.352456E+0000 -1.055366E+0000
  1.165152E+0000 -5.543090E-0001
 -2.299842E+0000  2.737652E+0000
 -1.594912E+0000  1.244507E+0000
 -1.177854E+0000 -2.150324E+0000
  1.177604E+0000 -1.294315E+0000
  2.127167E+0000  1.968043E+0000
 -3.293224E+0000  1.595220E+0000
 -1.913590E+0000 -1.829728E+0000
  2.245020E+0000  1.977505E-0002
 -1.137322E+0000  1.601502E+0000
 -5.257549E-0001  1.357927E+0000
 -1.305604E+0000 -1.520218E+0000
  3.492673E+0000 -2.435748E+0000
 -4.627453E-0001  7.284884E-0001
  3.275668E+0000  9.704893E-0001
 -1.428220E+0000  3.065125E-0001
 -1.240319E+0000 -1.350345E+0000
  1.887798E+0000 -4.769628E-0001
 -3.354804E-0001  9.873500E-0001
  9.060835E-0001 -2.412360E-0002
 -2.754307E+0000 -3.021690E-0001
 -2.829887E-0002  1.238115E+0000
 -2.732101E-0001 -4.062507E+0000
  1.285716E+0000  4.622215E-0001
  3.982766E-0001  1.501163E+0000
 -1.745522E+0000  8.023071E-0001
 -2.744333E+0000  1.854220E-0001
  8.384718E-0001 -3.032347E+0000
 -1.312494E-0001  1.489389E+0000
  3.364832E-0001  8.409844E-0001
 -3.368780E+0000 -1.528168E+0000
  4.028445E+0000 -3.194739E+0000
  1.725158E+0000  3.063320E+0000
  1.455092E-0001  2.935656E+0000
 -5.052555E+0000  5.562934E-0001
  3.876383E+0000 -2.026989E+0000
 -6.617836E-0001  3.000074E+0000
 -2.303451E+0000  1.323998E-0001
 -3.772986E-0001 -2.539521E+0000
  4.340544E+0000 -1.213491E+0000
 -2.894869E-0001  3.922358E+0000
 -1.330829E+0000  7.430736E-0001
 -4.673797E-0001 -2.538067E+0000
  4.640635E+0000 -1.917422E-0001
 -1.012291E+0000  3.675996E+0000
 -4.802773E+0000  3.159486E-0001
 -7.667456E-0002 -1.227105E+0000
  3.632473E+0000 -1.791096E+0000
  1.549531E-0001  2.516314E+0000
  2.144894E-0001  6.148670E-0001
 -1.808758E+0000 -1.122770E+0000
  1.323315E+0000  2.225566E-0001
  3.684295E-0001 -1.070883E-0001
  2.728283E-0001  2.181579E+0000
  6.791186E-0001  7.862677E-0001
 -8.096389E-0001 -1.918669E+0000
  1.340114E+0000 -6.807896E-0001
  6.060559E-0001  2.438585E+0000
 -5.947969E-0001  7.379200E-0001
 -3.454668E+0000 -1.530445E+0000
  2.524567E+0000 -1.785567E+0000
  3.708624E+0000  2.379944E-0001
 -3.015827E+0000  3.267370E+0000
  4.113868E-0001 -4.846370E-0001
  2.643551E-0001 -1.018987E-0001
 -6.725640E-0001  1.321639E+0000
  8.736801E-0001 -2.990898E+0000
 -8.751592E-0001  8.675891E-0001
  3.075016E+0000  1.173876E+0000
 -2.229321E+0000 -2.207421E-0001
  1.534328E+0000 -3.478178E+0000
  1.417184E+0000  1.023060E+0000
 -6.939312E-0002  2.424029E+0000
 -3.357881E-0001 -1.252038E+0000
 -5.018326E-0001  1.482585E-0001
  1.056572E+0000  1.726212E+0000
  3.475410E-0001  1.533475E-0001
 -1.843193E+0000  6.786248E-0001
  2.236823E+0000 -3.623723E+0000
 -3.802879E-0001  1.463959E+0000
 -2.441148E-0001  1.734016E+0000
 -6.410251E-0001 -1.823541E-0001
 -3.872418E-0002 -3.071183E+0000
  1.969497E+0000 -2.319919E-0002
  6.188265E-0001 -1.830812E+0000
  3.956048E-0001 -1.127171E+0000
  7.639335E-0001  1.107562E+0000
 -3.195134E+0000 -6.570933E-0001
  2.002433E+0000 -6.668477E-0001
 -8.142360E-0001 -6.204403E-0001
  1.880503E-0001  3.880083E-0001
 -2.593940E+0000 -1.145006E+0000
  2.811149E+0000  5.195967E-0001
 -5.448974E-0001  3.625309E+0000
 -4.247357E+0000 -1.571337E+0000
 -2.328956E+0000 -6.421979E-0001
  2.167771E+0000 -2.032248E+0000
  2.408796E+0000  1.881132E+0000
 -1.289705E+0000  1.880937E+0000
  1.448949E-0001 -3.089937E+0000
  6.998310E-0001 -6.216169E-0001
  8.157559E-0001  2.955447E+0000
 -1.779845E+0000  1.735437E+0000
 -6.832053E-0001 -3.306528E+0000
  1.709573E+0000 -5.404945E-0001
  3.001512E+0000  5.045877E-0001
 -3.955338E+0000  1.470021E+0000
  1.078930E+0000 -2.057285E+0000
  3.825227E+0000 -1.130048E+0000
 -3.874747E+0000  3.101537E+0000
 -1.048439E+0000 -6.772399E-0001
 -1.095441E+0000 -1.033371E+0000
  1.541380E+0000 -7.160052E-0001
  2.634423E+0000  1.546821E+0000
 -2.403342E+0000  1.834998E+0000
 -1.260171E+0000 -1.071848E+0000
 -6.394434E-0001  1.196840E-0001
  2.355743E+0000  1.086738E+0000
  4.694356E-0002  2.338605E+0000
 -1.607641E+0000  1.088579E-0001
 -1.058796E-0002 -1.285740E+0000
  3.859022E-0001 -4.506886E-0002
 -3.890121E-0001  2.081868E+0000
 -2.205473E+0000  9.128025E-0001
  1.411372E-0002 -3.536056E+0000
  1.524123E+0000  1.536893E+0000
 -2.778185E-0001  1.709181E+0000
 -7.034478E-0001 -1.952563E+0000
 -2.656764E+0000  1.534368E+0000
  3.561342E+0000 -1.541223E+0000
 -3.224166E+0000 -4.267837E-0001
  3.502646E-0001  4.420656E-0002
  2.311832E+0000  1.808311E+0000
  4.195082E-0001  7.365521E-0001
 -1.711614E+0000 -1.466063E+0000
  2.492279E+0000 -4.954888E-0001
 -2.041374E-0001  2.611644E+0000
 -1.411779E+0000  2.971984E-0001
 -1.204616E+0000 -1.955263E+0000
  6.166087E-0001 -6.725099E-0001
  9.801263E-0001 -3.493494E-0001
 -9.347588E-0001  3.601483E+0000
 -2.165824E+0000 -9.244147E-0001
 -1.598641E+0000 -4.284908E+0000
  6.057740E+0000 -7.471439E-0001
 -1.177604E+0000  7.127733E+0000
 -4.699569E+0000 -2.298575E+0000
  9.606177E-0001 -6.680185E+0000
  3.666258E+0000  9.552525E-0001
  3.439714E+0000  4.383366E+0000
 -5.829495E+0000  8.030782E-0001
  1.251555E+0000 -6.205071E+0000
  3.063624E+0000 -1.049653E+0000
  1.843558E+0000  5.638269E+0000
 -5.794472E+0000  2.006260E+0000
 -1.422111E+0000 -4.723297E+0000
  3.919310E+0000 -2.478565E+0000
  2.191123E+0000  5.602924E+0000
 -2.812530E+0000  3.803018E+0000
 -3.799303E+0000 -5.311196E+0000
  2.170789E+0000 -5.066682E+0000
  2.500426E+0000  5.576014E+0000
 -3.510664E+0000  4.463796E+0000
  6.405452E-0002 -3.866330E+0000
  1.046820E+0000 -2.203381E+0000
  1.940553E+0000  1.829744E+0000
 -2.740192E+0000  3.492091E+0000
 -2.991133E-0001 -1.885340E+0000
  4.359783E-0001 -9.223142E-0001
  1.203842E+0000  1.349232E+0000
 -1.009386E+0000  1.822433E+0000
  1.316361E-0001 -1.385288E+0000
 -1.958009E+0000 -7.310992E-0001
  2.567171E+0000  3.699241E-0001
 -2.719668E+0000  1.529687E+0000
  9.288856E-0002 -2.791740E+0000
  1.634963E+0000 -1.898760E+0000
  2.114391E+0000  1.329510E+0000
 -4.597322E-0002 -2.431406E-0002
 -1.654049E+0000 -1.141404E+0000
  1.919194E+0000 -1.328160E+0000
  1.776548E+0000  2.589499E+0000
  4.933848E-0001  3.607947E-0001
 -2.883357E+0000 -1.732503E+0000
  2.660113E+0000 -2.156591E+0000
  1.481376E+0000  2.527482E+0000
  7.368157E-0001 -2.846228E-0001
 -4.281010E+0000 -1.548967E+0000
  6.647793E+0000 -3.973007E+0000
  2.035898E+0000  4.946266E+0000
 -3.251866E+0000  2.440074E+0000
 -3.766703E+0000 -3.556976E+0000
  4.579999E+0000 -4.907932E+0000
  1.770635E+0000  2.773614E+0000
 -3.232315E+0000  2.314941E+0000
 -1.130793E+0000 -3.576950E+0000
 -5.193215E-0001 -1.564561E+0000
  2.735634E+0000  2.583811E+0000
 -3.154377E+0000 -2.678319E-0001
 -1.585378E+0000 -4.777651E+0000
  2.537159E+0000 -2.582797E-0001
 -2.117078E-0001  4.625432E+0000
 -4.346585E+0000  1.993475E+0000
  2.117033E+0000 -5.155369E+0000
  3.497290E+0000  1.200452E+0000
  1.223018E+0000  3.834693E+0000
 -1.990873E+0000  2.164130E+0000
 -1.956543E+0000 -4.228501E-0001
  2.084684E+0000  1.181351E-0001
 -2.159382E-0001  1.518980E+0000
 -1.086969E+0000  1.450744E+0000
 -2.805872E+0000 -2.920242E+0000
  3.569868E+0000 -2.339071E+0000
  9.977887E-0001  2.793383E+0000
 -1.402842E+0000 -1.639815E+0000
 -1.093588E+0000 -4.435098E+0000
  2.591738E+0000 -1.052271E+0000
  7.014970E-0001  5.166282E-0001
 -2.323593E+0000 -8.914547E-0001
  2.391391E+0000 -2.304720E+0000
 -2.109498E+0000  3.499995E+0000
 -3.758173E-0002  2.834118E-0001
 -1.102764E+0000 -1.018707E+0000
  2.002078E+0000  2.199262E+0000
 -6.795410E-0001  1.376902E+0000
 -2.929084E+0000  1.536323E-0001
  1.033583E+0000 -3.740880E+0000
  3.393091E-0001  1.585047E+0000
  2.905796E-0001  3.255243E+0000
 -3.610752E+0000 -3.978235E-0001
  3.336866E+0000 -4.325323E+0000
 -4.087803E-0001  4.268348E+0000
  1.037341E+0000  3.211320E+0000
 -3.994204E+0000 -1.430814E+0000
  1.376745E+0000 -1.357940E+0000
  4.953548E+0000  2.208467E+0000
 -5.454653E+0000  2.794899E+0000
  3.513527E-0001 -4.949923E+0000
  1.654069E+0000 -2.372277E+0000
  5.965724E+0000  4.268114E+0000
 -6.168894E+0000  5.748921E+0000
 -4.805643E+0000 -5.005159E+0000
  1.126926E+0000 -7.571349E+0000
  7.532258E+0000  4.454876E+0000
 -2.096604E+0000  4.181821E+0000
 -4.716209E+0000 -3.632580E+0000
  3.014713E+0000 -5.624382E+0000
  1.924464E+0000  8.620997E-0001
 -9.467602E-0001  4.194047E+0000
 -2.612655E+0000 -1.139566E+0000
 -2.655188E+0000 -4.658253E+0000
  4.371082E+0000 -5.934416E-0002
 -9.054223E-0001  5.991638E+0000
 -5.297564E+0000 -2.014127E+0000
 -2.134138E-0001 -4.585997E+0000
  3.667858E+0000  1.149739E+0000
 -2.641028E-0001  2.764292E+0000
 -2.816669E+0000 -9.024626E-0001
  8.374296E-0002 -4.822636E+0000
  3.403444E+0000  3.580884E-0001
  5.301414E-0001  3.897222E+0000
 -5.958238E+0000  2.069402E-0001
  3.178702E+0000 -6.236066E+0000
  2.623895E+0000 -5.942756E-0001
  1.484771E+0000  4.939630E+0000
 -3.187614E+0000 -2.779807E-0001
 -2.083330E+0000 -4.181050E+0000
  5.867209E+0000 -1.428040E-0001
 -2.178178E+0000  9.218582E-0001
 -1.693273E+0000 -1.035894E+0000
  1.666310E+0000 -4.385878E+0000
  1.451341E+0000 -1.019952E+0000
 -5.165950E-0001  2.244252E+0000
 -1.368140E-0001  1.457718E+0000
 -1.186469E+0000 -2.114347E+0000
  2.584257E+0000  4.679260E-0002
  8.778665E-0001  4.069941E-0001
 -1.078807E+0000  1.779453E+0000
  1.904294E+0000 -3.724441E+0000
  1.033701E+0000  1.778402E+0000
  1.497073E+0000 -2.943805E-0001
  9.659380E-0002 -2.230108E+0000
 -3.534979E-0001 -1.092753E+0000
  1.405706E-0001 -3.710025E-0001
 -1.821837E+0000  1.610877E+0000
 -2.892062E-0001 -9.718101E-0001
 -8.148455E-0001 -2.285049E-0001
 -6.666906E-0001  1.244162E+0000
 -7.385383E-0003  3.673813E-0002
 -1.586361E+0000 -6.633250E-0001
  1.102365E+0000  8.751063E-0001
 -1.458662E+0000 -9.632584E-0001
 -1.805788E+0000  1.396048E+0000
  1.507059E+0000 -1.557785E+0000
  4.458137E-0001  1.404735E+0000
  1.278135E+0000 -1.276149E+0000
 -9.797314E-0001  5.210946E-0002
  1.932455E+0000 -1.925012E+0000
 -2.715650E-0002  1.140092E+0000
 -3.404409E-0001 -5.520497E-0001
 -2.223704E+0000 -2.604966E+0000
  2.661607E+0000 -6.428730E-0001
  8.290390E-0001  3.075367E+0000
 -1.345393E+0000  2.100670E+0000
 -1.062415E+0000 -3.555995E-0001
  2.282375E+0000 -3.490932E+0000
  1.234073E+0000  2.130351E+0000
 -2.806659E-0001  2.449700E+0000
  2.621896E-0001 -1.919596E+0000
  6.183382E-0002 -1.726020E+0000
  6.719530E-0001  1.197375E+0000
  1.536375E+0000  1.151725E+0000
 -2.818208E+0000 -1.211458E+0000
  1.336227E+0000 -1.880879E+0000
  4.020960E+0000  9.540296E-0001
  1.295118E+0000  7.173705E-0001
 -5.951160E-0001  4.343122E-0001
 -2.877319E+0000 -1.361991E+0000
  9.090129E-0001 -8.515237E-0001
  1.202235E+0000  1.802631E+0000
 -4.786825E-0002  2.223420E+0000
 -3.279359E+0000 -2.216787E+0000
 -1.388944E+0000 -2.592018E+0000
  5.403385E+0000 -1.217025E+0000
  7.681638E-0001  3.534454E+0000
 -2.664919E+0000  7.027592E-0001
 -7.798470E-0001 -5.954378E+0000
  2.840046E+0000 -2.251413E+0000
  1.598678E+0000  3.345433E+0000
 -2.791351E+0000  3.851940E+0000
 -3.259338E+0000 -4.163941E+0000
  1.184769E+0000 -3.497922E+0000
  3.707258E+0000  9.707965E-0001
 -9.735032E-0001  4.228308E+0000
 -3.662251E+0000 -4.026729E+0000
  2.855542E+0000 -3.401955E+0000
  3.126945E+0000 -2.083706E-0001
 -2.404113E+0000  3.574480E+0000
 -3.153287E-0001 -3.060313E+0000
  8.791099E-0001 -2.641435E+0000
  2.793555E+0000  1.461046E+0000
 -3.781510E+0000  4.136239E+0000
 -1.886776E+0000 -1.981824E+0000
  4.776114E-0001 -2.465139E+0000
 -7.009757E-0001  1.641821E+0000
  3.269753E+0000  2.545621E+0000
 -5.768102E+0000  1.987233E+0000
  2.390672E+0000 -6.979700E+0000
  2.611540E+0000  3.564773E-0001
  3.969948E+0000  1.695167E+0000
 -4.706331E+0000  1.393404E+0000
  1.364214E+0000 -3.371124E+0000
  1.754357E+0000  7.509273E-0001
 -5.232965E+0000  2.299433E+0000
  1.200919E+0000 -2.293644E+0000
  2.946393E+0000 -3.119842E-0001
  5.218162E-0001  3.604130E+0000
 -1.925040E+0000 -1.828045E+0000
  4.878450E-0001 -3.020811E+0000
  3.876239E+0000  9.367353E-0001
 -1.475333E-0001  5.029732E+0000
 -3.730203E+0000 -9.622346E-0001
  1.781413E+0000 -5.232147E+0000
  2.072324E+0000  1.843179E+0000
  1.560035E+0000  4.177838E+0000
 -4.598007E+0000  1.137481E+0000
  5.199697E-0001 -3.522211E+0000
  1.365665E+0000  5.365781E-0001
 -1.286036E+0000 -4.416174E-0001
  1.441610E+0000  8.893496E-0001
 -1.767814E+0000 -3.287965E-0001
  3.973044E-0001 -1.333799E+0000
  1.961765E+0000 -7.349760E-0001
 -1.911195E+0000  5.322591E+0000
 -2.838667E+0000 -1.513234E+0000
 -1.182247E+0000 -5.200605E+0000
  5.487860E+0000 -8.680124E-0001
 -3.056877E-0002  3.420815E+0000
 -3.805474E+0000 -1.387156E+0000
 -4.578580E-0001 -4.555225E+0000
  3.174137E+0000  9.975782E-0001
 -1.073439E+0000  3.920465E+0000
 -5.092622E+0000 -4.768787E-0001
  1.823437E+0000 -5.052462E+0000
  2.429846E+0000  3.319387E+0000
 -8.544126E-0001  1.392483E+0000
 -1.544028E+0000 -1.494890E+0000
 -2.659925E+0000 -3.053138E+0000
  6.650773E+0000 -3.522011E-0001
 -4.328421E+0000  5.761538E+0000
 -2.219230E+0000 -2.739507E-0001
  5.670549E-0001 -2.043803E+0000
  3.785123E+0000  4.104404E-0001
 -2.035475E+0000  2.344257E+0000
 -9.448319E-0001 -1.398080E+0000
  1.021833E+0000 -1.555292E+0000
 -1.154956E+0000  1.195196E+0000
  2.391114E+0000  2.256447E+0000
 -2.111175E+0000  7.164873E-0001
  1.034834E-0001  6.533566E-0001
  1.771406E+0000 -2.649489E+0000
  1.661985E+0000 -1.278545E-0001
 -1.907260E+0000  3.598684E+0000
  2.009901E-0001 -3.379032E+0000
 -8.282325E-0001  7.239823E-0001
  3.152872E+0000  2.511874E+0000
 -2.063334E+0000  2.064022E+0000
 -2.175496E+0000  1.016670E-0001
  2.429377E+0000 -2.289858E+0000
  4.258943E-0002  3.230710E+0000
 -1.436921E+0000  9.744612E-0001
 -1.411383E+0000 -1.437348E+0000
  9.420207E-0001 -1.615563E+0000
  5.061798E-0001 -1.856979E+0000
  1.470285E+0000 -5.444701E-0001
 -1.708198E+0000 -1.094442E+0000
 -2.685532E-0001  2.549309E+0000
  2.948854E+0000 -9.642080E-0001
 -2.907842E+0000  1.072524E+0000
  2.150084E+0000 -1.328764E+0000
 -1.325995E+0000  2.639292E+0000
  1.517003E+0000  1.042784E+0000
 -9.194386E-0001  5.157545E-0001
 -2.794423E-0001 -4.747499E-0003
  1.012230E-0001  8.263241E-0001
  7.557417E-0001  7.942895E-0001
 -2.509592E+0000 -3.726122E-0001
  5.914262E-0001 -9.400007E-0001
  2.556171E+0000  2.783242E-0001
 -7.983007E-0001 -7.799165E-0001
 -2.398862E-0001 -3.122897E+0000
  4.786566E+0000 -7.799599E-0001
 -9.715020E-0001  4.773087E+0000
 -1.683020E+0000 -7.528077E-0001
 -2.023173E+0000 -2.145625E+0000
  5.317514E+0000  1.460847E+0000
 -3.385867E+0000  3.299230E+0000
 -3.445640E+0000 -4.817377E-0001
  1.375526E+0000 -3.342777E+0000
  1.997866E+0000 -6.394373E-0001
  2.193404E+0000  4.274392E+0000
 -4.127279E+0000  2.147691E+0000
  3.834890E-0001 -2.428427E+0000
  2.236293E+0000 -2.107055E+0000
 -2.961771E-0001  2.081646E+0000
 -6.586324E-0001 -3.835788E-0001
  6.162085E-0001  9.119265E-0001
  1.516394E+0000 -1.566939E+0000
  2.345519E-0001  2.640383E+0000
 -1.759998E+0000  1.233423E+0000
 -2.524612E+0000  2.870176E-0001
  3.063737E+0000 -1.705979E-0001
  4.386878E-0001  2.067086E+0000
 -2.604012E+0000  3.845757E-0001
  1.938527E+0000 -5.837525E+0000
  1.613858E+0000 -2.568134E+0000
  2.876294E+0000  5.285685E+0000
 -2.601040E-0001  3.691450E-0001
 -4.154100E+0000 -3.476994E+0000
  3.274770E+0000 -2.370013E+0000
  7.675366E-0001  4.214252E+0000
 -2.037209E+0000  3.531989E+0000
 -1.611455E+0000 -2.808613E+0000
  1.338752E+0000 -3.385413E+0000
  2.720170E+0000  3.132299E+0000
 -1.507233E+0000  2.099394E+0000
 -1.626351E+0000 -3.018039E+0000
  3.677369E+0000  3.322645E-0001
 -5.758952E-0001  4.178926E+0000
 -1.531581E+0000 -2.664760E+0000
  2.433960E+0000 -1.021920E+0000
  3.953960E+0000  1.433666E+0000
 -4.032534E+0000  1.240154E+0000
  5.700321E-0001 -3.222958E+0000
  1.689363E+0000 -8.366500E-0001
 -1.539088E+0000  1.278025E+0000
 -1.446743E+0000  1.606970E-0001
 -3.031602E+0000 -1.135130E+0000
  9.706358E-0001 -1.179096E+0000
 -1.647768E-0001  1.372790E+0000
 -5.623865E-0001 -2.878920E-0001
  1.908252E+0000 -7.742501E-0001
  1.675030E+0000  3.819553E+0000
 -2.461157E+0000  1.363034E+0000
 -2.770499E+0000 -3.056141E+0000
  2.318929E+0000 -1.128511E+0000
  2.416633E+0000  2.460414E+0000
 -2.733036E+0000 -6.540490E-0001
 -1.013370E-0001 -2.468499E+0000
  1.367912E+0000  1.058797E+0000
  1.195264E+0000 -4.824849E-0001
 -1.148706E+0000 -6.457994E-0001
  1.659939E+0000  4.483570E-0001
  3.140663E-0001 -1.657908E+0000
 -2.405537E+0000  6.500118E-0001
  2.235492E+0000  1.003384E-0001
 -1.999790E+0000  1.073334E+0000
  1.870662E+0000 -1.176363E+0000
  1.766478E-0001 -1.406639E+0000
 -1.932920E+0000  1.532046E-0002
 -2.763705E-0001  9.847147E-0001
 -2.582960E-0001 -8.474428E-0001
 -8.810406E-0001  9.691176E-0001
 -3.207355E-0001 -9.984640E-0001
  3.298414E-0001  4.688137E-0001
 -4.026327E-0001  3.294367E-0001
  1.177257E+0000 -1.496158E-0003
 -1.105062E+0000 -1.092523E+0000
  6.321586E-0001  1.834132E-0001
 -5.837380E-0001  1.418615E+0000
  1.704142E+0000  1.296514E+0000
 -1.896936E+0000 -1.610030E-0001
  4.428159E-0001 -6.677760E-0001
  5.937080E-0001 -1.158876E+0000
 -9.531537E-0001  2.502914E+0000
  2.668590E+0000 -6.532099E-0001
 -2.009308E+0000  1.175725E+0000
 -1.725427E+0000 -1.268847E+0000
  1.817735E+0000 -2.009515E+0000
  1.961570E+0000  2.907079E+0000
 -7.248437E-0001  9.023205E-0001
 -2.835995E+0000 -1.786334E+0000
  1.720781E+0000 -1.235541E+0000
 -4.260764E-0001  1.992671E+0000
 -1.615334E-0001  2.696908E+0000
 -2.369823E+0000 -2.128859E+0000
  1.680272E+0000 -1.535632E+0000
 -1.172675E-0001  3.149511E+0000
 -8.213320E-0001  5.439417E-0001
 -1.103680E+0000 -2.401739E+0000
  2.420752E+0000 -1.684930E+0000
  1.473281E+0000  1.039888E+0000
 -4.541525E-0001  3.162308E+0000
 -2.517640E+0000 -1.341221E+0000
  3.371399E+0000 -2.694965E+0000
 -1.945733E+0000  4.332809E+0000
 -1.270320E+0000  1.921569E+0000
 -2.161329E+0000 -3.710463E+0000
  7.956613E-0002 -1.521897E+0000
  8.320825E-0001  2.167995E+0000
 -4.617393E+0000  7.810529E-0002
  1.699391E+0000 -2.657730E+0000
  2.051136E+0000  4.791315E-0001
  3.552037E-0001  1.706549E+0000
 -1.113132E+0000 -7.519254E-0001
  1.105487E+0000  1.136755E+0000
  1.959606E+0000  6.266463E-0001
 -8.206227E-0001  1.908624E+0000
  7.376476E-0001 -2.551379E+0000
  4.897328E-0001  1.152893E-0001
  4.262754E+0000  3.352484E-0001
 -2.190860E+0000  2.736506E+0000
 -1.894822E+0000 -1.185810E+0000
  1.451750E+0000 -2.185563E+0000
  9.446272E-0001  1.590181E+0000
  1.452177E-0001  1.016240E+0000
 -1.486164E+0000  8.397573E-0001
  1.318808E-0001 -2.057546E+0000
  1.727192E+0000 -1.251149E+0000
 -9.219361E-0001  9.371165E-0001
  1.389007E-0001  1.961345E+0000
 -1.304780E+0000 -2.330638E+0000
  3.259742E-0001 -8.161613E-0001
 -7.309649E-0001  8.563119E-0002
  1.781911E+0000  1.797945E+0000
 -2.455328E+0000  1.945953E+0000
  2.812080E+0000 -2.927584E+0000
 -1.476280E+0000 -2.041160E-0002
 -1.994284E-0001  1.293880E+0000
 -1.828440E+0000 -8.756588E-0001
  3.971048E+0000  4.072191E-0001
  1.003232E+0000  1.404444E+0000
 -3.342096E+0000 -6.753651E-0001
 -2.480366E+0000 -2.722577E+0000
  4.801038E+0000 -2.347161E+0000
 -5.526421E-0001  2.698818E+0000
 -3.896085E-0001 -3.618551E-0001
 -9.661260E-0001 -1.467236E+0000
  3.364612E+0000 -1.147733E+0000
 -2.333709E+0000  3.306081E+0000
 -8.666413E-0001  4.192337E-0001
 -1.995724E+0000 -1.633095E-0001
  3.756588E+0000 -6.994301E-0001
 -1.738111E+0000  1.348811E+0000
  2.526238E+0000 -5.374100E-0001
  1.589760E-0001  1.790240E+0000
 -1.135968E+0000 -5.880163E-0001
  1.204510E+0000 -2.936746E-0001
 -1.377078E+0000 -2.123954E+0000
 -4.579449E-0002 -1.307723E+0000
  1.280086E+0000 -1.333478E+0000
 -1.591435E+0000  1.929245E+0000
 -2.575937E+0000  1.112055E+0000
 -4.127715E-0001 -1.723026E+0000
  2.709884E+0000 -1.334250E+0000
  9.517831E-0001  1.313204E+0000
 -3.736136E-0001  9.942313E-0001
 -4.329563E+0000  8.280428E-0001
  5.413596E-0001 -5.468763E+0000
  2.839446E+0000  1.464539E+0000
  1.260992E+0000  4.186938E+0000
 -3.871909E+0000 -1.059048E+0000
  4.437689E-0001  7.335528E-0001
  1.624249E+0000  8.835827E-0001
  2.250383E-0003  1.642522E+0000
  4.999947E-0001 -5.698775E-0002
  1.463524E+0000 -2.298933E+0000
  2.560402E+0000  4.822239E-0003
 -3.616320E+0000 -1.759883E-0001
  1.332328E+0000 -2.841247E+0000
  7.507497E-0001  5.876921E-0001
  7.002485E-0001  1.855106E+0000
  4.324001E-0001 -5.894597E-0001
 -1.973194E+0000 -1.103724E+0000
  4.571197E+0000  1.259900E+0000
 -1.022047E+0000  2.764549E+0000
 -4.072951E+0000 -1.530262E+0000
  2.024690E+0000 -3.605290E+0000
  1.075946E+0000  2.851698E+0000
 -1.515855E+0000  3.076082E+0000
 -3.445863E+0000 -9.340949E-0002
  6.545885E-0002 -4.460106E+0000
  3.085005E+0000  3.987445E+0000
 -1.427222E+0000  4.223012E+0000
 -1.787488E+0000 -2.663656E+0000
  2.431386E+0000 -2.581226E+0000
  2.276235E+0000  2.895067E-0001
 -1.633301E-0001  3.031694E+0000
 -2.938626E+0000  2.428160E-0001
 -5.104503E-0001 -4.493884E+0000
  9.355781E-0001  3.027822E-0002
  2.482424E+0000  2.280269E+0000
 -4.531704E+0000  2.890733E+0000
 -1.101374E+0000 -4.373957E+0000
  2.840958E+0000 -1.080065E+0000
  2.145801E+0000  5.151883E+0000
 -2.576000E+0000  1.568666E+0000
 -3.165192E+0000 -3.382538E+0000
  2.236958E+0000 -7.361553E-0001
  1.890271E+0000  2.014180E+0000
 -1.871763E+0000  4.325068E+0000
 -1.917094E+0000 -1.209218E+0000
 -8.455409E-0001 -3.602194E+0000
  2.900080E+0000  1.870993E+0000
 -1.889987E+0000  3.560172E+0000
 -3.702902E+0000 -2.288844E+0000
  2.148445E+0000 -5.413163E+0000
  4.058528E+0000  8.841588E-0001
  5.780453E-0001  2.155192E+0000
 -3.879990E+0000 -1.616499E-0001
  1.106812E-0001 -2.052077E+0000
  2.870867E+0000 -1.603315E+0000
  6.845358E-0001  3.575659E+0000
 -1.001015E+0000  9.692881E-0001
 -5.139311E-0001 -3.807576E+0000
  3.425133E+0000 -2.977590E+0000
 -3.463368E-0002  4.218988E+0000
 -2.979456E+0000  2.300556E-0001
 -2.076487E+0000 -2.745756E+0000
  1.653591E+0000 -3.886978E-0001
  2.252493E+0000  4.187876E+0000
 -3.981629E+0000 -1.701344E-0002
 -2.873010E+0000 -2.821535E+0000
  5.024722E+0000  1.964172E+0000
  6.492852E-0001  2.881135E+0000
 -2.927591E+0000  1.848594E+0000
 -2.354262E+0000 -3.485230E+0000
  2.145806E+0000 -2.291587E+0000
  1.051715E+0000  3.831875E+0000
 -3.361471E+0000  1.815920E+0000
 -4.114438E+0000 -3.185791E+0000
  4.479188E+0000 -4.302490E+0000
  1.363506E+0000  3.499188E+0000
 -6.049166E-0001  3.640844E+0000
 -3.840506E+0000 -1.586297E+0000
  1.853849E+0000 -2.484948E+0000
  2.956850E+0000  1.412313E+0000
 -2.164668E+0000  5.444083E+0000
 -1.927778E+0000 -2.175446E+0000
  3.385848E+0000 -3.142085E+0000
  1.002883E+0000  2.795429E+0000
 -1.293103E+0000  3.540708E+0000
 -2.921401E+0000 -2.140878E+0000
  3.011183E+0000 -3.026670E+0000
  3.180929E+0000  2.678495E+0000
 -3.088290E+0000  1.123317E+0000
 -2.124981E+0000 -1.271853E+0000
  3.644310E+0000 -2.530116E+0000
 -2.460779E+0000  5.433838E+0000
 -1.717955E+0000 -6.801478E-0002
 -6.812634E-0001 -1.085435E+0000
 -7.868665E-0001  7.820906E-0001
  2.445018E+0000  1.740572E+0000
 -2.894620E+0000 -9.674499E-0001
  6.823782E-0001 -3.281946E+0000
  1.310978E+0000 -9.378876E-0001
  3.329762E+0000  5.876145E-0001
 -2.070031E+0000  2.903068E+0000
 -5.894689E-0001 -2.080566E+0000
  2.130151E+0000 -1.468141E+0000
 -1.135955E+0000  2.843620E+0000
 -1.283052E-0002 -7.120027E-0002
 -3.154725E+0000 -2.636156E+0000
  3.764276E+0000 -2.426016E+0000
  6.850339E-0001  4.061159E+0000
  1.760418E-0001  1.667301E+0000
 -3.092383E+0000 -1.687018E+0000
  2.455793E+0000 -1.958115E+0000
  1.915850E+0000  6.069422E-0001
 -1.117724E+0000  1.318638E+0000
 -2.326364E-0001 -4.547182E-0001
 -4.441714E-0001 -1.498969E+0000
  2.091916E+0000  5.567083E-0002
  4.083414E-0001  2.053740E+0000
  4.503914E-0001 -4.377861E-0001
 -2.285068E+0000 -1.302761E+0000
  3.540483E+0000 -1.796632E+0000
 -7.117074E-0002  1.474106E+0000
 -1.940922E+0000  7.559933E-0001
 -2.671642E+0000 -4.750550E-0001
  3.896842E+0000 -1.952751E+0000
  8.046619E-0001  1.609407E+0000
  5.067036E-0001  1.209679E+0000
 -3.654169E+0000 -5.895744E-0001
  5.488703E+0000 -2.372231E+0000
 -6.222892E-0001  4.128032E+0000
 -1.525881E+0000  2.439824E-0001
  1.225912E+0000 -1.664478E+0000
  6.571356E-0001  4.059514E-0001
  9.190533E-0001 -1.719188E+0000
  4.840781E-0001  3.845208E+0000
 -1.292129E+0000 -1.066875E+0000
 -8.243734E-0001 -1.631382E-0001
  1.636323E+0000 -3.428646E+0000
 -8.944674E-0001  2.394694E+0000
 -1.970167E+0000 -7.246591E-0001
  3.012244E+0000 -3.999358E+0000
  1.328139E+0000 -2.027280E-0001
  5.444042E-0001  2.870419E+0000
 -2.863746E+0000 -9.745671E-0001
 -1.848083E+0000  5.422365E-0001
  4.856595E-0001 -3.280713E-0001
 -2.908353E+0000 -2.576115E-0001
  1.236063E+0000 -5.687375E-0001
  1.450917E+0000  5.833718E-0001
  6.371063E-0001  1.508031E+0000
 -2.811180E+0000 -2.091330E+0000
 -7.769618E-0001 -5.472074E-0001
  2.425170E+0000 -4.402229E-0001
 -3.387665E+0000  1.587525E+0000
 -2.213110E-0001 -2.147092E+0000
  9.463560E-0001  5.241968E-0001
  4.994170E-0001  3.185407E+0000
 -1.545683E+0000 -1.220144E+0000
  9.819009E-0001 -3.183596E+0000
  1.625485E+0000  1.024017E+0000
  6.068529E-0002  1.750312E+0000
 -2.975745E+0000  3.328538E-0001
  1.310640E+0000 -1.587562E+0000
  3.129633E+0000  7.282405E-0001
 -2.616524E-0002  4.173136E+0000
 -3.560227E+0000 -4.894003E-0001
  6.607187E-0001 -1.977481E+0000
  2.713175E+0000  3.216503E+0000
 -3.853512E+0000  9.014897E-0001
 -3.144821E+0000 -3.785159E+0000
  5.184501E+0000 -1.769146E+0000
 -4.226581E-0001  3.293106E+0000
 -2.550198E+0000  1.746760E+0000
  3.343921E-0001 -4.341882E+0000
  1.833372E+0000  1.134739E+0000
  4.223005E-0001  2.032643E+0000
 -2.635053E+0000  8.141898E-0001
  5.230064E-0001 -1.902476E+0000
  1.065535E+0000 -1.236656E-0001
  1.734138E+0000  1.035112E+0000
 -2.101818E+0000  3.100439E-0001
 -7.650544E-0001 -3.120166E+0000
  4.439567E+0000 -7.597381E-0002
 -1.685992E+0000  2.852219E+0000
 -2.658911E+0000 -1.212093E+0000
 -6.547393E-0001 -5.930797E-0001
  2.506426E+0000  1.718775E-0002
 -3.635662E-0001  2.867246E+0000
 -7.469197E-0001  3.684417E-0001
  2.530988E-0001 -3.048452E+0000
  1.302295E-0001 -3.107799E+0000
  1.438223E+0000  2.523432E+0000
  2.582725E+0000  1.941379E+0000
 -3.195377E+0000  1.569750E+0000
  2.760116E-0002 -3.249084E+0000
  1.248803E+0000 -1.894598E+0000
  1.422415E+0000  1.330221E+0000
  1.099879E-0001 -1.622196E+0000
 -3.915144E+0000  3.749320E-0001
  3.254041E+0000 -3.535719E+0000
  7.208303E-0001  2.057434E+0000
  1.013683E-0001 -2.896152E-0001
 -9.744007E-0001 -1.113575E+0000
  3.297055E+0000 -2.050824E+0000
 -2.575383E-0001  2.688012E+0000
  1.242345E+0000  8.976208E-0002
 -2.319245E+0000 -1.816549E+0000
  1.754974E+0000 -1.611692E+0000
 -1.980818E-0001  2.619107E+0000
 -1.808501E+0000 -3.615996E-0001
 -2.122340E+0000 -7.262758E-0001
  3.542593E+0000 -6.218790E-0004
 -2.946995E-0001  1.548272E+0000
 -3.197649E+0000 -4.280766E-0001
  1.660229E+0000 -1.061716E+0000
 -2.544540E-0002  1.166269E+0000
 -1.877468E+0000  1.015537E+0000
  8.975335E-0001 -1.535155E+0000
 -2.087477E-0001 -1.109080E+0000
  1.038294E+0000  3.259682E+0000
 -3.585611E+0000  2.165292E+0000
  3.727385E-0001 -3.093436E+0000
  6.109619E-0003  3.208034E-0001
 -8.239467E-0001  1.916432E+0000
  4.860427E-0001  6.037564E-0001
  8.252453E-0001  7.205095E-0001
 -1.131151E+0000  3.858169E-0001
  6.010256E-0001 -1.056502E+0000
 -2.233323E+0000  2.087057E+0000
 -7.787895E-0002 -2.893125E+0000
  9.326219E-0002 -1.870779E-0001
  6.204700E-0001 -1.185815E+0000
 -1.131859E+0000 -1.816313E-0002
  1.980049E-0001 -1.688406E+0000
  1.230108E-0001 -2.778127E+0000
  2.340344E+0000  1.019432E+0000
 -8.104347E-0001  3.743874E+0000
 -2.250842E+0000 -1.296786E+0000
  9.728200E-0001 -3.077352E+0000
  2.455927E+0000 -1.260719E+0000
  8.984763E-0001  1.025862E+0000
 -2.665782E+0000  1.585524E+0000
 -1.096629E+0000 -2.881110E+0000
  1.718240E+0000 -3.445232E+0000
  3.983782E-0001  1.504112E+0000
  9.205439E-0001  2.496399E-0001
 -2.722044E-0002  1.848169E+0000
  9.504664E-0001 -1.801552E+0000
 -1.775124E-0001 -7.715133E-0001
 -7.236040E-0001  1.447088E+0000
 -1.815146E+0000 -3.812970E-0001
  5.363540E-0001 -7.529697E-0001
  1.878565E+0000  6.410176E-0001
 -1.805556E+0000  1.280378E+0000
  2.192420E+0000  7.213464E-0001
 -1.787447E+0000  4.130219E-0001
  3.125553E+0000 -3.415776E+0000
  4.427237E-0001 -5.369307E-0001
  2.277348E+0000  1.650863E+0000
 -2.261595E+0000  1.564591E+0000
 -2.169432E+0000 -3.145655E+0000
  3.957020E-0001 -2.154274E+0000
  1.957125E+0000  3.819273E+0000
  2.151077E-0002  3.401124E+0000
 -5.880110E+0000 -2.889499E+0000
  2.780679E+0000 -3.504910E+0000
  3.069555E+0000  1.932763E+0000
 -1.270377E+0000  2.181290E+0000
 -3.537991E+0000 -1.790502E-0001
  3.350468E-0001 -8.395106E-0001
  1.701879E+0000 -1.580443E+0000
  5.159286E-0001  6.221735E-0001
 -1.993746E+0000  2.911304E+0000
 -1.591232E+0000  9.616072E-0001
  1.514261E+0000 -5.457135E-0002
  1.705467E+0000  7.075559E-0001
 -1.753180E+0000  3.243601E+0000
 -3.220975E+0000 -1.256118E+0000
 -1.738674E+0000 -2.957630E+0000
  2.534396E+0000 -2.290532E+0000
  1.251223E+0000  2.711521E+0000
 -2.540384E+0000  2.348431E+0000
 -2.459134E+0000 -2.560592E+0000
 -6.555389E-0001 -2.589413E-0001
  2.231527E+0000 -1.008962E+0000
 -4.070656E-0002  2.136581E+0000
 -2.668511E+0000 -1.811370E+0000
 -2.684510E-0001 -2.802005E+0000
  2.993345E+0000  1.406308E+0000
  6.507712E-0001  2.579760E+0000
 -1.656490E+0000  1.285364E+0000
 -2.760327E-0001 -2.895145E+0000
  3.880365E+0000 -7.608380E-0001
 -7.134666E-0001  2.483352E+0000
 -2.628388E+0000 -3.642905E+0000
  1.812265E+0000 -5.049430E+0000
  2.516743E+0000  4.450297E+0000
 -3.021536E+0000  1.169329E+0000
 -4.744707E-0001 -3.899516E+0000
  4.501689E+0000 -1.432600E+0000
  1.255643E+0000  2.352661E+0000
 -4.065673E+0000  2.403086E+0000
 -2.830763E+0000 -1.740567E+0000
  2.299511E+0000 -1.259644E+0000
  2.210016E+0000  2.517262E+0000
 -3.485991E+0000  1.798146E+0000
 -3.348980E+0000 -4.989238E+0000
  1.200659E+0000 -1.482396E+0000
  4.696631E+0000  4.770933E+0000
 -3.952157E+0000  9.942108E-0001
 -3.014150E-0001 -3.738423E+0000
  1.652779E+0000 -8.942376E-0001
  3.049947E+0000  3.776337E+0000
 -2.573589E+0000  1.675588E+0000
 -7.294203E-0001 -3.077066E+0000
  3.353195E+0000  5.272605E-0001
  5.646105E-0001  1.969907E-0001
 -5.481982E-0001  2.631601E+0000
 -1.496112E+0000 -1.683040E+0000
  6.981377E-0002 -4.660690E+0000
  1.019857E+0000  1.756782E+0000
  9.098559E-0001  1.403234E+0000
 -2.480825E+0000 -5.867043E-0001
 -1.000995E+0000 -1.527429E+0000
  1.597791E+0000 -4.698825E-0001
  2.355162E+0000  2.064975E+0000
 -2.026627E+0000  3.174915E+0000
 -3.494822E+0000 -2.362511E+0000
  3.080999E+0000 -4.171776E+0000
 -3.044233E-0001  3.088016E+0000
  2.538639E-0001 -7.885760E-0001
 -2.349916E+0000 -4.678674E-0001
  2.226272E+0000 -1.439482E+0000
  5.219193E-0001  5.376993E-0001
  5.884441E-0001  2.639136E+0000
 -3.201383E-0002  1.650640E+0000
 -2.702167E+0000  1.068048E+0000
 -3.957196E-0001 -2.185302E+0000
  1.167171E+0000 -3.193687E-0003
  3.571952E-0001  1.559998E+0000
 -2.177778E+0000  2.514443E-0001
  1.562341E-0001 -4.525065E-0001
 -3.581278E-0002 -5.867668E-0002
  3.272040E-0001  7.432580E-0001
 -2.244679E+0000 -1.792945E+0000
  5.489887E-0001 -5.171930E-0001
 -3.150003E-0001  1.305165E+0000
  9.434701E-0001  1.381531E+0000
 -1.163859E+0000 -7.263329E-0001
 -8.427616E-0001 -8.646161E-0001
  1.798868E+0000 -1.440470E+0000
  3.354503E-0001 -1.790036E-0001
  5.379143E-0001  1.392981E+0000
 -1.668770E+0000 -7.804898E-0001
  1.190854E+0000  9.886040E-0001
  2.312660E+0000  2.264685E+0000
 -4.256029E+0000  2.436696E+0000
  8.978738E-0001 -4.680668E+0000
  1.178074E+0000  1.014601E+0000
  2.436404E+0000  2.914317E+0000
 -2.570081E+0000  1.475228E+0000
 -9.607276E-0001 -2.102167E+0000
 -8.846353E-0001 -1.292708E+0000
  2.435474E+0000 -2.796179E-0001
 -1.280445E-0001  2.075026E+0000
 -7.332818E-0001  1.121571E+0000
 -3.527525E+0000 -2.978809E+0000
  3.374322E+0000 -2.721197E+0000
  7.893822E-0001  4.784216E+0000
 -1.560760E+0000 -5.080641E-0001
 -2.297017E+0000 -2.966946E+0000
  2.595935E+0000 -9.868349E-0001
  2.258088E+0000  2.911440E+0000
 -1.730675E+0000  1.379788E+0000
 -3.128980E+0000 -2.739535E+0000
  4.156464E+0000 -4.623891E+0000
  6.134220E-0001  4.332945E+0000
 -4.429090E-0001  8.685449E-0001
 -4.914837E+0000 -9.084037E-0001
  3.941622E+0000 -3.550739E+0000
 -3.580993E-0001  3.179340E+0000
  1.907593E+0000  1.300911E-0001
 -4.709772E+0000  1.770480E+0000
  1.622835E+0000 -5.906895E+0000
  2.601479E+0000  2.143151E-0001
 -1.294980E+0000  2.645839E+0000
 -2.205715E+0000 -1.840229E+0000
  3.495751E+0000 -2.389272E+0000
  3.356417E+0000  2.058695E+0000
 -1.681339E+0000  2.432308E+0000
 -1.998537E+0000 -1.982691E+0000
  1.182551E+0000  3.716507E-0001
  3.235795E+0000  1.296790E+0000
 -2.686378E+0000  2.238835E+0000
 -8.299156E-0001 -6.837430E-0002
  6.579327E-0001 -2.414623E+0000
 -1.598456E-0001  4.658938E-0001
 -1.929392E+0000  4.896618E+0000
  4.601436E-0001 -1.042357E+0000
 -1.657003E+0000 -1.632744E+0000
  4.185657E+0000 -1.415905E+0000
 -1.688200E+0000  2.025421E+0000
 -1.549169E+0000  7.687947E-0001
  1.483423E+0000 -3.646681E-0001
  4.943686E-0002 -8.397322E-0001
  1.284986E+0000  5.777161E-0001
  8.569754E-0001  2.009860E+0000
 -3.700258E+0000 -1.874188E-0001
  1.866441E+0000 -2.828663E+0000
  1.607130E+0000  1.514005E+0000
 -8.224932E-0001 -5.683207E-0001
 -6.580351E-0001 -2.467946E+0000
  1.470365E+0000  1.982304E-0001
  4.713850E-0001  3.987044E-0001
 -1.508235E+0000 -6.519251E-0001
 -6.165117E-0002 -1.876610E+0000
  1.147982E+0000  3.181465E-0001
  2.377042E+0000 -4.901994E-0001
 -9.997626E-0001  1.844720E+0000
 -1.007425E+0000  1.112639E+0000
 -4.529112E-0002 -2.136615E+0000
  3.339409E-0001 -2.357451E+0000
  2.277225E+0000  4.473457E+0000
 -2.161965E+0000  9.305643E-0001
 -1.483156E+0000 -2.849817E+0000
  4.066114E+0000  1.178778E+0000
 -8.408423E-0001  2.235332E+0000
 -4.562297E+0000  9.347423E-0001
  1.938339E+0000 -2.558127E+0000
  3.888852E+0000 -3.851377E-0001
 -1.773039E+0000  3.408386E+0000
 -3.210444E+0000 -1.760142E+0000
  5.474454E-0001 -3.847530E+0000
  1.375755E+0000  7.292251E-0001
 -1.019304E+0000  9.608020E-0001
 -4.209637E+0000  3.697043E-0001
  5.102488E-0001 -2.444688E+0000
  1.846173E+0000  2.394983E+0000
 -8.246621E-0001  3.942349E+0000
 -9.204576E-0001 -2.627463E+0000
  4.428099E-0001 -1.760474E+0000
  1.110857E+0000  5.637154E-0001
  1.748371E+0000 -3.062278E-0002
 -3.793900E+0000 -1.117210E-0001
  3.788411E+0000 -2.505256E+0000
 -1.308496E+0000  2.409166E+0000
 -1.098473E+0000  2.584344E+0000
 -2.345288E-0001 -8.932240E-0001
  1.236167E+0000 -2.874683E+0000
  7.019958E-0001 -1.031730E+0000
  2.596818E+0000  1.069371E+0000
 -1.843317E+0000  1.966324E-0001
  8.564835E-0001 -2.613438E+0000
  1.698685E+0000 -9.791821E-0001
 -4.671778E-0001  3.440757E+0000
 -1.442171E+0000 -4.260846E-0001
 -1.391749E-0001 -1.889158E+0000
  4.293533E+0000 -1.312480E+0000
 -1.227004E+0000  2.818803E+0000
  9.068978E-0001  1.099640E+0000
 -1.612235E+0000 -1.264933E+0000
  2.430322E+0000 -1.489142E-0001
  1.100569E+0000  4.861104E+0000
 -2.435966E+0000  3.257010E-0001
 -3.118355E+0000 -4.690073E+0000
  4.052076E+0000 -2.605665E+0000
  2.775392E+0000  4.693303E+0000
 -3.539924E+0000  1.213633E+0000
 -9.935748E-0001 -3.886250E+0000
  4.936529E+0000 -1.047647E+0000
  1.269443E+0000  4.131239E+0000
 -3.063069E+0000  1.266023E+0000
 -6.147716E-0001 -3.083764E+0000
  4.406275E+0000 -2.287412E+0000
  3.138524E+0000  2.589460E+0000
 -6.401084E+0000  1.946728E+0000
 -4.448408E-0001 -2.305220E+0000
  9.955258E-0001 -5.611102E-0001
 -1.092248E+0000  3.209276E+0000
  5.502702E-0002 -1.872974E+0000
 -1.136740E+0000 -4.948672E-0001
  1.055596E+0000 -2.307756E+0000
 -2.299576E-0001  1.716027E+0000
  7.630757E-0001 -6.118555E-0001
 -1.566067E+0000 -2.958394E-0001
 -1.906564E+0000  5.878525E-0001
  8.990302E-0001 -1.448360E+0000
 -1.149832E+0000  5.721579E-0001
  1.376743E+0000  1.969091E+0000
 -1.070287E+0000 -7.397128E-0001
 -1.237183E-0001 -2.881259E+0000
  2.196117E+0000 -2.802170E+0000
 -1.169260E+0000  3.473144E+0000
  1.841238E+0000 -1.588323E+0000
 -3.561750E+0000 -6.918672E-0001
  3.517587E+0000 -3.170925E-0001
 -2.018968E+0000  1.756885E+0000
  1.828280E-0001 -1.480359E+0000
  5.163101E-0002 -3.762279E-0001
 -1.699778E-0001  1.486483E+0000
 -1.475268E+0000  1.482550E+0000
 -5.726334E-0001 -4.290113E-0001
  2.332494E+0000 -3.237248E+0000
 -3.562440E-0001  2.867685E+0000
 -3.849759E-0001  1.543212E+0000
 -3.954724E-0002 -1.956501E+0000
 -7.667625E-0001  7.558189E-0001
  3.754087E+0000  1.058434E+0000
 -2.355607E+0000  2.288250E+0000
 -1.501290E+0000 -1.748178E+0000
 -2.367066E-0001  6.350954E-0001
  2.536079E+0000 -9.007028E-0001
 -5.441510E-0001  7.746980E-0001
 -6.247439E-0001  1.146939E-0001
 -7.482030E-0002 -6.152315E-0001
  1.326670E+0000  2.345932E-0001
 -3.029229E+0000 -2.113428E+0000
  1.208878E+0000 -1.640423E+0000
  2.500660E+0000  2.584460E+0000
 -4.376841E+0000  4.183207E+0000
 -9.829037E-0001 -9.823753E-0001
  9.013537E-0001  1.829347E-0001
  1.330184E+0000  6.298999E-0001
 -5.211733E-0001  2.464458E+0000
 -5.952337E-0001 -3.942580E-0001
  4.882651E-0001 -6.241525E-0001
  1.643311E+0000 -8.842822E-0001
  3.475215E-0002 -9.344564E-0001
 -2.422835E-0001 -1.468270E+0000
  2.172213E+0000  1.985101E+0000
  1.555991E+0000 -2.265694E+0000
 -2.216493E+0000 -2.791448E-0001
  4.515665E+0000  2.013114E-0001
 -3.371086E+0000  2.704253E+0000
 -2.160704E-0002 -1.483765E+0000
  4.217802E-0001 -1.291980E+0000
  5.538283E+0000  2.025502E+0000
 -3.878060E+0000  1.783334E+0000
 -1.195435E+0000 -3.204083E+0000
  5.247187E+0000  7.445227E-0003
 -1.494032E+0000  4.310175E+0000
  7.356518E-0001 -2.187153E+0000
 -7.169413E-0001 -2.994215E+0000
  1.107271E+0000  1.524007E+0000
 -1.541592E-0001  1.760559E+0000
 -3.368708E+0000 -1.252373E+0000
  9.051746E-0001 -4.178782E-0001
  2.631066E-0001  3.379712E-0001
  5.742036E-0001  1.435832E+0000
  3.769871E-0001 -9.682080E-0001
  6.029481E-0001  1.145263E+0000
  2.962976E+0000 -1.702782E+0000
 -1.057840E+0000  1.031878E-0001
  1.888004E+0000 -1.460361E+0000
 -2.207719E+0000 -1.930860E-0001
  1.942451E+0000 -2.650898E-0001
  4.053355E-0001 -2.965454E-0002
  1.421793E+0000  1.373015E+0000
 -1.748771E+0000  3.992576E-0001
 -1.133801E+0000 -1.530841E+0000
  1.256847E+0000 -2.178996E-0001
  8.758156E-0001  3.829711E+0000
 -2.498158E+0000  6.772648E-0001
 -2.229299E+0000 -1.736119E+0000
  3.308681E+0000 -1.812455E+0000
  1.602561E+0000  1.358508E+0000
 -1.298200E-0001  1.770623E+0000
 -4.595985E+0000 -1.743945E+0000
  1.451524E+0000 -4.262176E+0000
  1.060457E+0000  2.057748E+0000
 -5.671495E-0001  2.404923E+0000
 -2.404112E+0000 -1.095132E+0000
 -2.687028E+0000 -2.247804E+0000
  3.204657E+0000 -1.639535E+0000
  2.427383E+0000  2.408076E+0000
 -3.510343E+0000  3.881983E+0000
  1.521966E+0000 -3.894676E+0000
  5.011640E-0001  1.787465E+0000
  3.466178E+0000  6.656461E-0001
 -3.675516E+0000  2.438155E+0000
 -1.837064E+0000 -2.277638E+0000
  7.273175E-0001 -2.988937E+0000
  9.652821E-0001  1.317617E+0000
  2.270116E+0000  2.627521E+0000
 -3.264270E+0000 -1.823358E-0001
  6.108745E-0001 -4.155043E+0000
 -7.146633E-0001  9.714912E-0002
  3.524804E+0000  3.694959E+0000
 -3.601179E+0000  3.667231E+0000
  9.385615E-0001 -2.312796E+0000
  1.688768E+0000 -1.433156E+0000
  5.653250E-0001  3.741873E+0000
 -6.490845E-0001  2.981673E+0000
 -2.604500E+0000 -5.253114E-0001
  1.233403E+0000 -6.709121E-0001
  1.917788E-0001  3.575095E+0000
 -1.533081E+0000  2.713739E+0000
 -3.017095E+0000 -1.077937E+0000
  3.076897E+0000 -8.767599E-0001
  1.511428E+0000  1.495904E+0000
 -1.805465E+0000  3.230803E+0000
 -1.681915E-0002 -3.108616E+0000
 -3.835753E-0001 -4.833742E-0001
  1.817129E+0000  1.588605E+0000
 -2.729434E+0000  2.500311E+0000
 -7.596429E-0001 -3.526540E+0000
  3.179787E+0000  2.924542E-0003
  9.392640E-0001  3.200838E+0000
 -2.729046E+0000  1.795019E+0000
 -1.070502E-0001 -3.453922E+0000
  1.975267E+0000 -1.885770E+0000
  1.829301E+0000  3.616734E+0000
 -1.541803E+0000  1.941753E+0000
 -2.558348E+0000 -2.795740E+0000
  2.546702E+0000 -2.035433E+0000
  9.282890E-0001  2.619254E+0000
 -1.058924E+0000 -1.765716E+0000
 -5.170586E-0001 -8.104152E-0001
  1.431755E+0000 -1.468490E+0000
  1.755841E+0000  1.725270E+0000
 -1.144658E-0001 -1.606202E+0000
 -2.005743E+0000  1.367040E+0000
  1.408408E+0000 -2.760125E-0001
  2.098595E-0001  2.795610E+0000
 -7.324004E-0001 -9.573736E-0001
 -2.587037E+0000 -1.608547E+0000
  1.280732E+0000 -4.270188E+0000
  1.118154E+0000  3.220727E+0000
 -1.882632E-0001  2.642906E+0000
 -4.459162E+0000 -1.821820E+0000
  1.136323E+0000 -2.336806E+0000
  1.526905E+0000  1.238187E+0000
 -1.648998E+0000  2.958158E+0000
 -2.521712E+0000 -6.881360E-0001
 -4.827168E-0001 -2.393332E+0000
  2.780562E+0000 -1.551161E+0000
  3.904786E-0001  2.245398E+0000
 -3.804509E-0001  2.152283E+0000
 -1.836531E+0000 -2.236744E+0000
  1.478540E+0000 -3.012223E+0000
  3.265234E+0000  1.164590E+0000
 -1.644361E+0000  2.074104E+0000
 -2.034060E-0001  1.447435E-0001
  2.958184E-0001 -1.814713E+0000
  8.667350E-0001 -5.898351E-0001
 -1.133050E+0000 -6.145973E-0001
  1.954852E+0000  7.045367E-0001
 -3.562656E+0000  2.129237E+0000
 -1.673571E+0000 -2.373616E+0000
  4.841526E+0000  1.511147E+0000
 -1.600383E+0000  4.488724E+0000
 -4.347471E+0000 -8.307012E-0001
  3.978932E-0001 -3.440510E+0000
  2.211447E+0000  1.253833E+0000
 -4.871088E-0001  2.322051E+0000
 -1.709149E+0000 -4.027776E-0001
 -6.957653E-0001 -4.761357E+0000
  4.279035E+0000  1.035637E+0000
 -1.871229E+0000  1.652255E+0000
 -2.429141E+0000 -1.742659E+0000
  1.894664E+0000 -2.425967E+0000
  1.762477E+0000  3.489788E+0000
 -1.808306E+0000  2.286144E+0000
  1.082519E-0001 -2.395216E+0000
  3.188782E-0002  1.655145E+0000
  2.189528E+0000  2.053578E-0001
 -2.135146E+0000  1.982172E+0000
 -1.711486E+0000 -1.476900E+0000
 -1.037713E+0000 -1.782454E+0000
  2.827069E+0000  1.277419E+0000
  1.223949E+0000  2.773961E+0000
 -3.522358E+0000 -7.710148E-0001
  3.531129E+0000 -2.412130E+0000
  1.902796E+0000  1.594804E+0000
 -3.491094E+0000  4.813371E+0000
 -2.044828E+0000 -3.504888E+0000
 -7.782220E-0002 -2.905245E+0000
  4.603722E+0000  9.725295E-0001
 -2.945181E+0000  5.604402E+0000
 -2.623524E+0000 -1.649563E+0000
  1.791541E+0000 -4.429108E+0000
  2.438205E+0000  1.908377E+0000
  4.107880E-0001  3.731325E+0000
 -4.228592E+0000 -1.033024E-0001
  1.271770E+0000 -3.530317E+0000
  1.520742E+0000 -2.647550E-0001
 -4.684542E-0001  4.141656E+0000
  4.335994E-0001 -1.935874E+0000
 -1.141585E+0000  1.827532E-0002
  8.138874E-0001  2.081389E+0000
  1.698921E+0000  4.419578E-0001
 -3.820051E-0001  2.466719E+0000
 -1.152417E+0000  3.096998E-0002
  6.442012E-0001 -5.596369E-0001
 -9.166391E-0001  7.837224E-0001
 -7.692271E-0001  4.764728E-0001
  2.072540E+0000  6.438277E-0001
 -1.231909E+0000  1.220802E+0000
 -3.055098E+0000  5.744317E-0001
  6.851602E-0001 -2.816528E+0000
  1.719191E+0000 -3.174213E-0001
  8.349529E-0001  1.586755E+0000
 -1.231347E+0000 -2.278440E+0000
 -7.253523E-0001 -1.922182E+0000
  2.388475E+0000 -1.769342E+0000
  2.330670E-0001  1.622235E+0000
 -3.585609E+0000  6.296030E-0001
  1.040278E+0000 -4.416905E+0000
  7.986094E-0001  1.772044E+0000
 -1.258488E+0000  2.688395E+0000
 -2.418788E+0000 -8.163355E-0001
 -1.046897E+0000 -1.985422E+0000
  3.958982E+0000 -1.520993E+0000
  7.623965E-0001  3.393813E+0000
 -3.197245E+0000  3.327249E+0000
 -3.326397E+0000 -2.303827E+0000
  2.718669E+0000 -3.127998E+0000
 -8.252827E-0001  9.576545E-0002
  2.214253E+0000  3.988885E+0000
 -3.856063E+0000 -7.343788E-0001
 -2.486893E-0001 -2.813377E+0000
  3.830299E+0000  1.359915E+0000
  7.688718E-0001  1.824862E+0000
 -4.349009E+0000 -3.007643E+0000
  3.303000E+0000 -2.600763E+0000
  2.524326E+0000  1.010575E+0000
 -4.055085E+0000  4.200384E+0000
  1.065398E+0000 -4.569230E+0000
  2.074652E+0000 -1.126945E+0000
  3.018334E+0000  4.086927E+0000
 -4.228869E+0000  2.374928E+0000
 -1.623574E+0000 -3.019101E+0000
  3.896232E+0000 -1.152693E+0000
 -3.816493E-0001  1.149530E+0000
 -1.239535E+0000 -1.061483E+0000
  2.198051E+0000 -1.062638E+0000
  1.282319E+0000  4.729223E-0002
 -1.348309E+0000  9.850872E-0001
 -1.389057E+0000 -9.863380E-0001
  4.132411E-0001 -4.582225E-0001
  4.809615E-0001  1.076160E+0000
  6.171207E-0001  6.548456E-0001
 -6.799265E-0001  1.371379E+0000
  1.172686E+0000 -1.650907E+0000
  2.050528E-0001 -6.877046E-0001
  1.473158E+0000  7.671526E-0002
  2.891739E-0001  3.810330E-0001
  3.279325E+0000 -1.188427E+0000
 -1.916416E+0000  2.764391E+0000
 -6.886260E-0001  4.189456E-0001
  4.621827E-0001 -3.535012E+0000
  1.270886E-0002  1.607447E-0002
  2.245899E+0000  1.271379E+0000
 -9.036573E-0001  1.971811E+0000
 -3.309592E-0001 -1.159759E+0000
  2.708098E+0000  7.096601E-0002
  6.845623E-0003  1.374884E+0000
 -1.713138E+0000 -1.296346E+0000
 -1.407552E+0000 -8.329254E-0002
  2.250727E+0000  2.842398E-0001
 -1.645355E+0000  9.287853E-0001
 -1.394335E-0001 -1.420381E+0000
 -1.284608E-0001 -1.440824E+0000
  2.146646E+0000  2.086001E+0000
  1.641894E+0000  3.665312E+0000
 -3.853502E+0000  3.119227E+0000
  1.109367E+0000 -4.621934E+0000
  3.536189E-0001 -8.200707E-0001
  2.227288E+0000  1.835249E+0000
 -2.316959E+0000  1.121064E+0000
  6.776162E-0001 -2.303297E+0000
 -1.391450E+0000  1.271163E+0000
 -9.490521E-0002 -4.914489E-0001
  1.381181E+0000 -1.324866E+0000
 -1.244397E+0000  5.873816E-0001
  3.505245E-0001 -5.993897E-0001
  5.060189E-0001  1.547265E+0000
  2.476551E-0001  7.002619E-0001
 -8.037825E-0001 -2.428842E+0000
  1.493413E-0001 -9.523979E-0001
  7.224831E-0001  1.610439E+0000
 -1.909915E+0000  6.222833E-0001
  2.975927E-0002 -9.406494E-0001
  1.663786E+0000  1.179342E+0000
 -2.470720E+0000  1.837481E+0000
 -8.764675E-0002 -3.934188E+0000
  2.556064E-0001 -9.478083E-0002
  1.550510E+0000  3.157207E+0000
  4.805463E-0001  7.191392E-0001
 -2.903756E+0000 -6.252134E-0001
 -4.121694E-0001 -1.088922E+0000
 -8.937332E-0001 -2.113209E+0000
  2.535828E+0000  4.620994E-0001
 -8.181691E-0001  1.175403E+0000
 -5.184274E-0001 -1.015222E+0000
  6.963979E-0001  1.068688E+0000
 -4.406972E-0001 -1.472853E+0000
  2.690063E+0000  1.558633E+0000
 -6.701169E-0001  4.649209E-0001
 -6.580604E-0001 -2.080778E+0000
  6.631067E-0001  6.169939E-0001
 -1.985015E+0000 -1.488849E-0001
  1.300654E+0000 -1.533115E+0000
 -1.261809E+0000  4.320241E-0001
  1.432013E+0000 -2.820685E+0000
 -7.067220E-0001 -6.569683E-0001
  2.138288E+0000  1.373098E+0000
 -1.107591E+0000  1.797663E+0000
 -2.995551E+0000 -3.659939E+0000
  1.121816E+0000 -1.411946E+0000
 -5.708658E-0001  3.101158E+0000
  6.018505E-0001  5.630680E-0001
  1.245872E+0000 -1.722548E+0000
  1.099709E+0000  1.572356E+0000
  3.641548E-0001  4.603109E-0001
 -1.224177E+0000 -2.313977E+0000
  1.208190E+0000 -8.709292E-0003
  1.012918E+0000 -1.657298E+0000
 -8.400264E-0001  2.063438E+0000
  1.453287E+0000  4.843096E-0001
  2.033345E+0000 -3.881796E-0001
 -2.721873E+0000 -1.824663E+0000
  1.492498E+0000 -1.605733E+0000
  1.177287E+0000  1.453072E+0000
 -3.705816E-0001  4.657687E+0000
 -6.446353E-0001 -3.256116E+0000
 -2.426667E+0000 -2.061986E+0000
  3.749572E+0000  1.090415E+0000
 -8.059501E-0001  4.976936E-0001
 -3.799729E+0000  6.607099E-0001
  1.363767E+0000 -3.002804E+0000
  1.994157E+0000  2.027530E-0001
 -1.698066E-0001  1.037558E+0000
 -4.187212E-0001 -1.695519E-0002
 -1.453156E+0000  1.123585E+0000
  1.388476E-0001 -1.273850E+0000
  1.978623E-0001  2.349689E-0001
  2.943481E+0000  1.548991E+0000
 -4.073302E+0000 -4.823426E-0001
  3.557799E+0000 -2.169606E+0000
  8.828188E-0001 -1.518944E-0001
 -3.648714E-0001  2.409832E+0000
 -8.120044E-0001 -6.075906E-0001
  1.170538E+0000 -3.672027E+0000
  2.725764E+0000 -2.837950E-0001
  4.279235E-0001  1.530217E+0000
  2.355448E-0001  1.186945E+0000
 -3.774927E+0000 -1.262888E+0000
  4.099915E+0000 -1.897426E+0000
 -3.201303E+0000  6.427268E-0001
 -4.051944E-0001 -6.622644E-0001
 -7.821400E-0001 -2.805274E+0000
  1.598420E+0000 -3.438381E-0001
  6.598504E-0001  8.609487E-0001
 -1.781704E+0000 -1.889300E+0000
 -3.335444E-0001  1.874467E-0002
  2.227875E+0000  3.067511E-0001
 -3.845268E+0000  4.999328E-0001
 -4.121064E-0002 -2.675710E+0000
  1.124369E+0000 -1.065997E+0000
 -1.525095E+0000  1.187265E+0000
  2.763632E+0000 -2.104142E+0000
 -3.673523E+0000  6.816998E-0001
  1.081840E+0000 -3.363563E-0001
 -3.316040E-0001  1.057400E+0000
 -3.281377E+0000 -1.141482E-0001
  2.242825E+0000 -2.142119E+0000
  1.535945E+0000  1.479026E+0000
 -1.211721E+0000 -4.089484E-0001
 -4.915262E-0001 -1.012228E+0000
  3.917045E-0001  4.024626E-0001
  7.692633E-0001  7.313054E-0001
 -7.867669E-0001  1.354354E+0000
 -1.283845E+0000 -1.866712E+0000
  2.242484E+0000 -6.572239E-0001
  2.467115E+0000  1.518540E+0000
 -3.379756E+0000  1.070367E+0000
 -5.092834E-0001 -5.088368E+0000
  4.170052E+0000 -1.529126E+0000
 -1.026094E+0000  5.845727E+0000
 -5.294136E-0001  3.702472E-0006
 -1.830652E+0000 -8.118425E-0001
  1.378174E+0000 -2.066923E+0000
  1.015684E+0000  1.056308E+0000
 -1.105385E+0000  1.049804E+0000
  7.468141E-0001 -2.100708E-0001
 -4.499465E-0001  5.523415E-0001
 -9.483275E-0001  5.705479E-0001
 -1.284119E+0000 -1.645123E+0000
  9.904319E-0001 -1.608453E+0000
 -5.350995E-0002  1.873546E+0000
 -9.408684E-0001  4.594577E-0001
  2.275533E-0001 -9.072225E-0001
 -1.826778E-0001  1.828574E+0000
  9.066503E-0001  3.447050E-0001
  7.236333E-0001 -3.724675E-0001
  8.470011E-0001 -2.183862E-0001
 -9.805633E-0001 -9.780047E-0001
 -5.049586E-0001  2.017642E+0000
  1.002407E+0000 -1.008064E-0001
 -1.294704E+0000 -2.983097E-0001
  1.944185E+0000  1.987918E+0000
 -2.740126E+0000  1.087131E-0001
 -1.547854E+0000  5.683801E-0001
  1.259411E+0000 -4.056702E-0001
 -1.188327E+0000  1.830712E-0001
 -1.112455E+0000 -7.527317E-0002
 -1.609536E+0000 -4.956403E-0001
  2.099292E+0000 -1.531672E+0000
  3.838082E-0001 -2.077147E+0000
 -1.121917E+0000 -1.280575E+0000
  2.902130E+0000 -7.462335E-0001
 -1.032289E+0000  1.767402E+0000
 -1.471021E+0000 -2.202245E+0000
 -2.322427E+0000 -5.607034E-0001
  3.902762E+0000 -2.567554E+0000
  1.065847E+0000  2.032970E+0000
 -6.764876E-0001  3.302202E+0000
 -1.969769E+0000 -2.074303E-0001
  8.489102E-0001 -7.616294E-0001
  5.449510E-0001  7.950768E-0001
 -5.473773E-0001  8.883483E-0001
 -8.357043E-0001 -7.614900E-0002
  1.855631E+0000 -2.992793E+0000
  2.653151E-0001  9.179365E-0001
  1.181667E+0000  3.616095E+0000
 -2.156060E+0000 -3.920800E-0001
  1.284375E+0000 -1.474975E+0000
  4.987451E-0001  1.037371E+0000
 -5.615593E-0001 -3.214660E-0001
 -1.306895E-0001  9.543218E-0001
 -1.369434E+0000 -1.313260E+0000
  2.714470E+0000 -2.794594E-0001
  1.836119E+0000 -9.860523E-0001
 -5.454679E-0001 -2.463031E-0001
  1.190581E+0000 -2.122364E-0001
 -3.117458E+0000  1.263325E+0000
  1.082748E+0000 -1.823423E+0000
  1.108516E+0000  2.406506E+0000
 -6.118258E-0001 -5.977421E-0001
 -1.485942E+0000 -1.037504E+0000
  3.436295E+0000  6.559479E-0001
 -1.110693E+0000  1.953435E+0000
 -2.273638E+0000 -7.854849E-0001
  1.647771E+0000 -1.137459E+0000
  3.019168E+0000  2.076392E+0000
 -2.915782E+0000  3.843057E+0000
 -3.517455E-0001 -2.121252E+0000
  1.618617E+0000 -3.451862E+0000
  2.667978E+0000  2.155136E+0000
 -9.132298E-0001  4.553655E+0000
 -2.775378E+0000  3.401349E-0001
  1.595146E+0000 -2.288833E+0000
  2.611219E+0000  9.987957E-0002
 -1.196241E+0000  5.758651E+0000
 -1.629964E+0000  3.951737E-0001
 -1.763360E+0000 -4.485022E+0000
  2.772523E+0000 -9.980029E-0001
 -6.366200E-0001  2.015919E+0000
 -7.572119E-0001 -3.008689E-0001
 -1.451319E+0000  1.719448E+0000
 -1.959814E+0000 -3.225784E+0000
  2.538361E+0000 -5.262377E-0001
  1.136259E+0000  3.027655E+0000
 -1.598307E+0000  2.243001E+0000
 -2.356940E+0000 -3.246036E+0000
  2.000773E+0000 -8.450808E-0001
  2.547730E+0000  2.000721E+0000
 -3.421835E+0000  3.209729E+0000
  1.230312E+0000 -3.284575E+0000
  7.205716E-0001 -2.418567E+0000
  1.621197E+0000 -3.161832E-0002
  1.300636E+0000  1.936631E+0000
 -4.323797E+0000 -9.034620E-0001
  1.810839E+0000  9.417420E-0001
  8.037219E-0002  1.626543E+0000
 -3.215283E+0000  1.034246E+0000
  1.314919E+0000 -4.377374E+0000
  1.614338E+0000  1.098455E+0000
  1.011610E-0001  3.747163E-0002
 -1.939970E+0000  1.222950E-0003
  3.138721E+0000 -1.641519E+0000
 -3.243694E+0000  2.333024E+0000
 -3.796569E-0001 -1.123075E+0000
  1.689018E+0000 -1.377552E+0000
 -1.060813E+0000  2.704220E+0000
 -2.793830E-0001 -1.724371E+0000
  1.828879E+0000 -2.288567E+0000
  5.797254E-0001  1.083575E+0000
 -7.898563E-0001  3.170953E-0001
 -8.322322E-0002 -2.086685E+0000
  3.177805E-0001 -9.696293E-0002
  8.595698E-0002  2.718669E+0000
 -1.991351E+0000 -3.793331E-0001
  1.594087E+0000 -2.320589E+0000
  1.606671E+0000 -5.363980E-0001
  6.153731E-0003  1.295509E+0000
 -9.740010E-0001 -8.862181E-0001
  8.653542E-0001 -1.050503E+0000
  1.377875E-0001  1.195056E+0000
  1.363272E-0001  2.496296E-0001
 -1.673145E+0000  4.972939E-0001
  1.803995E+0000 -6.385369E-0001
 -1.144673E+0000  3.107584E+0000
 -1.399671E+0000 -6.820300E-0001
  5.936725E-0001 -1.137305E+0000
  3.430613E-0001  1.293249E+0000
  5.436526E-0001  1.660401E+0000
 -1.842942E+0000 -1.311001E+0000
  9.067550E-0001 -3.220781E+0000
  6.643100E-0001  1.803362E+0000
  1.161639E-0001  1.572314E+0000
 -7.264368E-0001 -3.649260E-0001
 -1.440400E+0000 -1.124756E+0000
  2.409790E+0000 -1.408459E+0000
 -3.790396E-0001  1.914092E+0000
 -5.523171E-0001  3.095083E-0001
 -2.566746E+0000 -1.403162E+0000
  2.364053E+0000 -9.184543E-0001
  1.066808E+0000  4.195490E-0001
 -3.018440E-0001  2.326014E+0000
 -3.990397E-0001  1.841215E-0001
  6.337968E-0003 -1.756161E+0000
  1.162347E-0001 -5.728624E-0001
  4.917159E-0001  6.334988E-0001
 -5.628648E-0001  3.783340E+0000
 -1.579241E+0000 -8.994929E-0001
  7.174088E-0001 -2.523298E+0000
  5.344904E-0001  3.352933E-0001
  1.594477E+0000  8.021644E-0001
 -2.477692E+0000  9.087588E-0001
  2.088984E-0002 -2.459777E+0000
  2.208003E-0001 -4.980477E-0001
 -2.125644E+0000  2.361675E+0000
 -2.450861E+0000 -2.187418E+0000
  2.236725E-0001 -2.255621E+0000
  1.033082E+0000  1.448609E+0000
  6.395333E-0002  2.291059E-0001
 -2.392888E+0000 -3.967380E-0001
  2.806965E+0000 -1.810890E+0000
  1.294913E+0000 -3.435915E-0001
 -7.906834E-0001  2.153831E+0000
  7.714681E-0001 -1.254433E+0000
 -1.367825E+0000 -2.160002E-0001
  3.581876E+0000 -3.601076E-0001
  2.937099E-0001  2.635653E+0000
 -2.477226E+0000  9.359230E-0001
 -1.485860E+0000 -2.611156E+0000
  2.032053E+0000 -1.123654E+0000
  1.139676E+0000  8.489017E-0001
 -2.461887E+0000  2.235846E+0000
  6.167755E-0001  4.715766E-0001
  3.379831E+0000 -7.975757E-0001
 -7.123247E-0001  1.540221E+0000
 -2.694602E+0000 -1.468157E-0001
  7.818253E-0001 -4.480413E+0000
  2.332621E+0000  2.438201E+0000
 -3.953096E-0001  4.117177E+0000
 -3.196947E+0000 -3.552694E-0001
 -8.538287E-0001 -4.965068E+0000
  7.467671E-0001 -7.631813E-0001
  4.126609E+0000 -3.938346E-0001
 -9.923600E-0001  2.256690E+0000
 -3.372693E+0000 -1.617476E+0000
  2.373975E+0000 -3.330015E+0000
 -1.152225E+0000  2.256530E+0000
 -2.169190E+0000 -3.692618E-0001
  9.013416E-0001  1.242762E+0000
  3.604818E-0001  7.994288E-0001
  9.056325E-0001 -3.251839E-0001
 -1.441031E+0000  2.386844E+0000
 -7.170840E-0001 -4.518153E-0001
  1.746979E+0000 -1.647330E+0000
  1.700023E+0000  2.344488E+0000
 -2.849248E+0000  6.266824E-0001
  3.769741E-0001 -2.795044E+0000
  8.503893E-0001 -4.184208E-0001
 -5.472613E-0001  1.216240E+0000
  3.149373E-0001 -3.540285E+0000
  5.910555E-0001 -1.185110E+0000
  1.907327E+0000  2.466226E+0000
 -1.315236E+0000 -1.985225E-0001
 -9.571858E-0001 -1.798899E+0000
  2.416975E+0000 -4.727036E-0001
 -1.114004E+0000  1.719403E+0000
  1.573077E-0001 -1.271194E+0000
 -2.798824E+0000 -4.585453E-0001
  1.781888E+0000 -6.117774E-0001
 -2.339505E+0000  7.526138E-0001
  1.724858E+0000 -3.433575E-0001
 -1.116430E-0001  2.797803E-0001
 -2.164532E+0000  1.260298E+0000
  1.031326E+0000 -1.143516E+0000
  2.500269E+0000  1.865137E+0000
 -1.212143E+0000  1.871797E+0000
 -1.167175E+0000 -2.305533E+0000
 -2.106807E+0000 -1.424166E+0000
  5.517919E+0000  6.256473E-0001
 -1.386149E+0000  3.269800E+0000
 -1.166429E+0000 -1.079774E+0000
  8.562518E-0001 -3.289506E+0000
  2.256995E+0000  3.136939E+0000
 -2.921574E-0001 -7.058981E-0001
 -3.776488E+0000 -1.340624E+0000
  4.091483E+0000 -1.476086E+0000
  2.121187E+0000  2.242533E+0000
 -2.262428E+0000  2.388734E+0000
  6.505712E-0001 -1.056577E+0000
 -7.654613E-0001  3.349871E+0000
  1.932221E+0000 -3.898005E-0001
 -4.261171E+0000  1.038065E+0000
 -8.427125E-0001 -1.183287E+0000
  7.591009E-0001 -6.501486E-0001
  8.552539E-0002  7.474684E-0001
 -1.003232E+0000  2.468574E-0001
 -1.131674E+0000 -1.109211E+0000
  9.386881E-0001 -8.920775E-0001
 -7.377532E-0001  1.675440E+0000
  1.601889E+0000  1.267026E+0000
 -2.519747E+0000 -1.413123E+0000
  8.694261E-0001 -2.508325E+0000
  4.295160E+0000  1.930157E+0000
 -4.888015E+0000  1.816709E+0000
  1.750403E-0001 -5.406195E+0000
  1.698302E+0000 -3.198860E+0000
  1.520163E+0000  4.317189E+0000
 -2.175212E+0000  4.457283E-0001
 -1.166970E+0000 -3.055643E+0000
  1.023791E+0000 -1.847123E+0000
  3.358957E+0000  9.013340E-0001
 -3.283113E+0000  2.233944E+0000
 -6.391927E-0001 -1.584335E+0000
  1.318467E+0000 -8.924272E-0001
  1.515755E+0000  3.636183E+0000
 -2.719135E+0000  5.254741E-0001
 -1.780075E+0000 -4.115450E+0000
  2.105493E+0000  8.831919E-0001
  1.017574E+0000  1.570337E+0000
 -6.037784E-0001  1.272777E-0001
 -1.063872E+0000 -1.365207E-0001
  2.161774E+0000  1.175173E+0000
  8.386286E-0001  1.721065E+0000
 -1.621917E+0000  1.926027E-0001
  1.377035E+0000 -2.001492E+0000
 -2.953617E-0001  9.028868E-0001
  1.372144E+0000  1.448905E+0000
 -2.905976E+0000  2.765271E-0001
  1.146468E+0000 -4.788788E-0001
  1.194726E+0000  1.236863E+0000
 -2.427433E+0000  2.629062E+0000
  9.102993E-0001 -2.626547E+0000
 -2.339612E+0000 -2.292932E+0000
  4.344672E+0000 -1.155525E+0000
  1.792143E+0000  2.572404E+0000
 -4.142678E+0000  2.687455E+0000
  3.322984E-0001 -2.061279E+0000
  1.920284E-0001 -1.731244E+0000
 -2.541093E+0000  2.920928E+0000
 -8.127663E-0002  1.470369E+0000
 -1.589417E+0000 -9.525732E-0001
  1.894825E+0000 -2.439617E+0000
  1.275538E+0000  3.025773E+0000
 -1.658214E-0001  9.772720E-0001
 -3.644547E+0000 -1.195971E+0000
  1.596632E+0000 -1.363302E+0000
  3.910779E+0000 -3.270169E-0001
 -5.578617E+0000  3.849159E+0000
  3.590136E+0000 -6.265892E+0000
  2.368273E-0001 -3.251501E-0001
  2.797128E+0000  1.601771E+0000
 -1.352249E+0000  2.021966E+0000
 -1.262947E+0000 -1.803644E+0000
  1.612023E+0000 -2.613218E+0000
  9.260567E-0002 -7.655823E-0001
  1.792142E+0000  1.576184E+0000
 -3.063907E+0000 -2.783942E-0001
 -7.078394E-0001 -2.786347E+0000
  3.172013E+0000 -1.046437E-0001
  7.691039E-0002  1.323358E+0000
 -1.854653E+0000  2.907103E-0001
 -1.256956E+0000 -1.550655E+0000
  7.811581E-0001 -4.979338E-0001
  1.020909E-0001 -2.950314E-0001
 -2.143021E+0000  9.369597E-0001
  3.101644E-0002 -5.197698E-0001
  1.059245E+0000 -2.798548E+0000
 -2.009942E+0000  1.014211E+0000
  3.182923E+0000 -1.082757E+0000
 -1.546988E+0000  1.132364E+0000
 -3.388476E-0001 -1.975133E+0000
 -2.744583E+0000 -1.704145E+0000
  1.836492E+0000  8.445729E-0001
  4.129641E-0001  3.681435E+0000
 -4.272645E+0000 -5.507059E-0001
  2.101251E+0000 -3.438675E+0000
  8.679236E-0001  2.495459E+0000
 -1.419517E+0000  2.877183E-0001
 -2.863375E+0000 -2.200274E+0000
  2.720800E+0000 -3.016617E+0000
  1.121821E+0000  1.591054E-0001
 -9.232562E-0001  2.284522E+0000
 -1.894604E-0001 -1.145051E+0000
  1.772021E+0000 -1.338868E+0000
  1.121529E-0001  8.723643E-0001
 -6.105934E-0001 -2.109994E+0000
  1.217025E-0001 -2.326331E-0001
 -9.554300E-0003 -3.341195E-0001
 -2.213410E+0000  5.744916E-0001
 -4.382709E-0001  8.259726E-0001
  1.698222E+0000 -1.914810E+0000
 -8.937491E-0001  1.519598E+0000
  3.638652E-0001 -2.012150E+0000
 -5.418518E-0001  2.481862E-0001
  7.788268E-0002 -1.685714E-0001
  5.224709E-0001 -4.878581E-0001
 -3.042093E-0001 -3.244483E+0000
  1.424126E+0000  3.658975E-0001
  2.100744E+0000  2.327483E+0000
 -7.181610E-0001  6.874331E-0001
 -1.491515E+0000  8.477784E-0001
  4.138049E+0000 -2.458585E+0000
 -5.223350E-0001 -3.201593E-0001
 -3.562561E+0000  5.652761E-0002
  2.605368E+0000 -2.165846E+0000
 -3.943113E-0001  1.677210E+0000
 -1.015878E+0000 -4.387448E-0001
  1.062418E+0000 -1.013196E+0000
 -9.482700E-0001  2.585271E+0000
 -1.991104E-0001 -1.439791E-0001
 -1.487093E+0000 -3.819751E+0000
  3.243809E+0000 -8.731994E-0001
  1.267056E+0000  2.211732E+0000
 -2.847059E+0000  2.994658E+0000
 -1.135493E+0000 -1.627196E+0000
  2.074295E+0000 -5.709817E-0001
  1.654049E-0001  2.701193E+0000
  1.530932E+0000 -3.818118E-0001
 -2.128492E+0000 -2.617938E+0000
 -2.765650E-0001 -1.085167E+0000
  1.764807E+0000 -1.246972E+0000
 -1.746244E+0000  3.258060E+0000
  9.830310E-0001 -6.983555E-0001
 -6.510882E-0001 -5.122465E-0001
 -4.634737E-0001  1.129788E+0000
 -8.801700E-0001 -2.809064E+0000
 -4.696920E-0001 -3.525617E-0001
  7.702542E-0001 -9.769208E-0001
 -1.138555E+0000  1.872239E+0000
 -5.052502E-0001 -8.935880E-0001
  3.711047E+0000 -1.081683E+0000
  1.240105E-0001  5.349705E+0000
  8.418784E-0001  7.951782E-0001
 -6.153894E+0000 -6.658531E-0001
  4.113086E+0000 -3.569743E+0000
  1.420718E+0000  7.393166E-0001
 -1.368304E+0000  2.260015E+0000
  1.103918E+0000 -4.623333E+0000
 -4.723014E-0001 -1.717694E-0001
  3.579598E+0000  3.188715E+0000
 -5.546053E+0000 -1.601698E+0000
  1.185256E+0000 -5.018555E+0000
  3.534497E+0000  1.041322E+0000
 -1.961541E+0000  5.810134E+0000
 -3.207741E+0000 -5.385108E+0000
  2.468518E+0000 -5.969840E+0000
  4.396509E+0000  4.444385E+0000
 -2.188523E+0000  5.109315E+0000
 -6.155919E+0000 -4.355920E+0000
  1.445871E+0000 -5.651582E+0000
  4.021406E+0000  2.488158E+0000
 -1.338507E+0000  5.291573E+0000
 -3.547535E+0000  8.573789E-0003
  7.698321E-0001 -5.860458E+0000
  3.168043E+0000  1.328106E+0000
 -9.023201E-0001  3.906514E+0000
 -1.269309E+0000  2.494037E-0001
  6.519889E-0001 -4.263307E+0000
  4.260263E+0000 -9.921708E-0001
 -2.189030E+0000  4.090916E+0000
 -2.701859E-0001 -2.227844E+0000
  1.100327E+0000 -1.346071E+0000
  1.901569E+0000  3.387167E+0000
 -1.152198E+0000  1.583998E+0000
 -8.740854E-0001 -2.262259E+0000
  2.851015E+0000 -1.477420E+0000
  3.839075E-0001  1.467070E-0001
 -2.034472E+0000  2.312662E+0000
  5.455430E-0001 -1.892197E+0000
 -2.703490E-0001  1.033993E+0000
 -8.987123E-0001  1.382140E+0000
 -8.171621E-0001 -5.317234E-0001
  1.880256E+0000 -9.463510E-0001
 -7.993935E-0001  2.094431E+0000
 -3.410825E-0001 -2.125174E-0001
 -5.495764E-0001 -3.160248E+0000
 -7.236963E-0001  1.730828E+0000
  6.560448E-0001  6.281987E-0001
 -1.919351E+0000 -5.910392E-0001
 -1.817807E+0000 -1.728588E+0000
  8.344763E-0001  9.005459E-0001
 -7.922717E-0001  2.319399E+0000
 -1.558661E+0000 -1.441373E+0000
  3.363282E-0001 -9.063196E-0001
  2.275127E+0000 -9.953343E-0001
 -1.983805E-0001  2.181784E+0000
 -1.082702E+0000  8.160601E-0001
  1.186281E+0000 -2.625237E+0000
  7.622628E-0001  6.001821E-0001
 -5.323882E-0001  3.177797E-0001
 -5.107474E-0001 -2.099587E+0000
  2.329707E+0000 -1.221634E+0000
 -5.522621E-0001  2.252600E+0000
 -1.943916E-0002  3.270619E+0000
 -3.770489E-0001 -3.792325E-0001
 -2.121059E+0000 -1.743611E+0000
  5.187161E+0000 -1.754056E+0000
 -2.786195E+0000  4.666263E+0000
 -1.011960E+0000 -2.703318E-0001
 -3.245852E-0001 -4.564498E+0000
  1.433861E+0000  1.281577E-0001
  5.371744E-0001  3.334084E+0000
 -4.129331E+0000  6.530940E-0001
 -2.833533E+0000 -4.993623E+0000
  1.921865E+0000 -2.686555E+0000
  2.864352E+0000  3.437783E+0000
 -4.121267E+0000  1.876890E+0000
 -1.233211E+0000 -4.183613E+0000
  3.218302E+0000 -3.036561E+0000
  3.738747E-0001  4.235899E+0000
 -1.886475E+0000  1.153584E+0000
 -1.364705E+0000 -1.955461E+0000
  2.337490E+0000 -6.374132E-0001
  1.959765E-0001  2.057016E+0000
  6.475263E-0002  1.383092E+0000
 -4.235294E+0000  4.643963E-0001
  5.022271E+0000 -1.797549E+0000
 -1.118623E-0001  3.043092E+0000
 -7.071057E-0001  2.445973E+0000
 -3.042818E+0000 -4.035052E+0000
  2.412258E+0000 -1.937041E+0000
  2.813269E+0000  3.134863E+0000
 -2.378221E+0000  3.850386E+0000
 -4.048812E+0000 -2.007166E+0000
  2.236675E+0000 -4.616739E+0000
  3.756904E+0000  5.810893E+0000
 -1.197388E+0000  2.396843E+0000
 -4.100767E+0000 -5.050666E+0000
  3.459543E+0000 -4.186214E+0000
  2.365648E+0000  3.040522E+0000
 -3.228625E+0000  5.755046E-0002
 -2.775038E+0000 -2.643727E+0000
  5.217459E+0000 -1.762301E+0000
 -2.513681E+0000  4.414122E+0000
 -1.493875E+0000 -2.076617E+0000
  7.427324E-0001 -2.774315E-0001
 -6.327351E-0002 -8.174265E-0001
  3.224809E-0001  1.091940E+0000
 -4.581487E-0001 -5.973480E-0001
 -3.182666E-0001 -9.629689E-0001
  1.509063E+0000  1.140270E+0000
 -2.940266E+0000  3.264907E-0001
 -9.615127E-0001 -1.985981E+0000
  4.738085E+0000 -1.558724E+0000
 -1.315823E+0000  2.950763E+0000
 -1.581022E+0000 -9.617271E-0001
 -1.752625E+0000 -1.333360E+0000
  2.683026E+0000 -8.905916E-0001
 -3.924034E-0001  2.842974E+0000
 -4.098454E-0001  1.240935E+0000
 -1.889723E+0000 -2.815004E+0000
  3.241628E-0001 -1.922436E+0000
  2.269666E+0000  9.404174E-0001
  4.125567E-0001  2.972298E+0000
 -3.166807E+0000  6.065808E-0001
 -7.858767E-0001 -1.203546E+0000
  4.771432E+0000 -1.669108E+0000
  7.072580E-0001  5.345935E+0000
 -3.101161E+0000  3.394259E+0000
 -7.653019E-0001 -4.462600E+0000
  3.975090E-0001 -1.416040E+0000
  2.924414E+0000  2.307088E+0000
 -1.378230E+0000  3.039973E+0000
 -5.470996E+0000 -8.074017E-0001
  2.948824E+0000 -6.139900E+0000
  4.217902E+0000 -1.672110E-0001
 -1.935994E+0000  5.833843E+0000
 -8.538237E-0001 -6.954882E-0001
 -1.554787E+0000 -3.662178E+0000
  5.181079E+0000 -1.816830E+0000
 -3.181795E-0001  1.264395E+0000
 -8.981958E-0001  2.980306E-0002
 -4.208401E-0001 -2.892006E+0000
  1.547444E+0000 -6.822601E-0001
  3.430877E+0000 -9.285576E-0002
 -4.009897E+0000  3.497755E+0000
 -2.177736E+0000 -3.078495E+0000
  2.132817E+0000 -3.667815E+0000
  1.951175E+0000  3.857474E+0000
  7.604501E-0002  4.569673E+0000
 -4.280679E+0000 -1.857770E+0000
  1.155545E-0001 -3.376927E+0000
  1.146118E+0000  2.838223E+0000
 -1.720731E-0001 -2.041375E+0000
 -2.210884E+0000  1.462333E+0000
 -1.042082E+0000 -7.014208E-0001
  2.256952E+0000 -9.104557E-0001
  4.160382E-0001  1.921751E-0001
 -1.909767E+0000  1.291636E+0000
 -1.328911E+0000 -2.808146E-0001
  2.104421E+0000 -1.288959E+0000
 -7.256666E-0001  9.193465E-0001
 -5.555605E-0002  9.555553E-0001
 -5.084581E-0001 -9.388948E-0001
 -9.942005E-0002  1.396489E+0000
  4.668554E-0001  1.012577E+0000
  4.913696E-0001 -4.635386E-0002
 -9.721554E-0001 -6.282481E-0001
  1.777043E-0001  6.416445E-0001
 -1.280454E+0000  2.083995E-0001
  1.561156E-0001  2.107395E+0000
 -1.259879E+0000 -3.417687E-0001
 -1.546035E+0000 -1.614575E+0000
  1.758950E+0000  3.778410E-0001
  1.028805E+0000  3.001661E+0000
 -2.089820E+0000 -1.397220E-0001
  8.735228E-0002 -3.544113E+0000
  2.334337E+0000  2.081341E+0000
  6.489446E-0001  9.349872E-0001
 -2.559705E+0000  2.584981E+0000
 -8.523176E-0001 -9.708578E-0001
 -1.940857E-0001 -1.315459E+0000
  8.738530E-0001 -6.497377E-0001
 -9.202939E-0001  2.056293E-0001
 -1.714057E+0000 -9.621723E-0001
  9.997560E-0001 -1.080614E+0000
  2.634452E-0002  1.325218E+0000
 -1.740908E+0000 -5.749194E-0001
  1.407743E-0001 -5.103693E+0000
  4.887740E+0000  2.626147E-0003
  7.789799E-0001  5.935473E+0000
 -5.309628E+0000  9.663822E-0001
 -8.027630E-0001 -6.605619E+0000
  5.544565E+0000 -1.695904E+0000
  5.703147E-0001  6.722741E+0000
 -3.940708E+0000  5.222311E-0001
 -1.044397E+0000 -1.664377E+0000
  1.903808E+0000  9.020203E-0002
 -4.422044E-0001  6.421607E-0001
 -1.509415E+0000  1.086223E+0000
 -1.427513E+0000  1.324367E+0000
  1.505403E+0000 -3.371740E+0000
  2.604978E-0003  1.435945E+0000
  2.073957E+0000  2.208186E+0000
 -1.961470E+0000  2.352724E+0000
 -1.581909E+0000 -1.154992E+0000
  3.494052E-0001 -3.335055E+0000
  1.047656E+0000  4.786485E-0001
  7.230496E-0001  1.718991E+0000
 -1.949281E+0000  2.520337E-0001
  3.849897E-0001 -2.942677E-0001
  8.300992E-0001  7.957606E-0001
 -8.664793E-0001  5.547830E-0002
 -1.240715E+0000  9.727311E-0001
  1.140917E+0000 -7.451075E-0001
 -5.046206E-0001 -4.558524E-0002
  8.238488E-0001 -2.883410E+0000
 -1.176668E+0000  9.577886E-0001
 -1.017491E+0000 -9.121236E-0001
  1.309493E+0000 -1.340799E-0001
 -8.113863E-0001 -8.312099E-0001
  1.051746E+0000 -1.197295E+0000
  6.541750E-0002 -4.825924E-0001
 -5.374654E-0001  1.731900E+0000
 -6.879522E-0001  1.549406E+0000
 -8.219278E-0001 -7.119406E-0001
  1.072099E+0000  1.056439E+0000
  6.181199E-0001  3.349126E+0000
 -1.745208E+0000  1.222151E+0000
  1.098127E+0000 -2.493143E+0000
  3.077316E+0000  2.947224E-0001
 -1.889320E+0000  5.732010E+0000
 -2.627483E+0000 -1.435272E+0000
 -3.493200E-0001 -3.287446E+0000
  2.639921E+0000 -1.490580E+0000
  1.389045E-0001  5.804479E-0001
 -1.885811E+0000 -7.276065E-0001
 -7.830797E-0001 -1.277057E+0000
  2.079989E+0000 -2.502455E+0000
  1.836387E+0000  2.457333E+0000
 -4.919865E-0001  2.055756E+0000
 -3.748045E+0000 -1.677248E+0000
  1.149300E+0000 -1.951727E+0000
  4.770922E+0000  3.289076E+0000
 -3.606048E+0000  1.891491E+0000
 -2.235464E+0000 -7.117456E+0000
  4.946859E+0000 -1.990685E+0000
  1.588658E+0000  3.419187E+0000
 -3.862023E+0000  2.085219E+0000
 -1.097572E+0000 -4.239051E+0000
  1.776230E+0000 -8.502724E-0001
  4.230682E+0000  3.924187E+0000
 -4.415465E+0000  1.387005E+0000
 -1.192490E+0000 -4.129000E+0000
  2.083045E+0000 -1.507145E+0000
  3.789855E+0000  1.632088E+0000
  2.986813E-0001  1.524744E+0000
 -7.691576E+0000 -1.091123E+0000
  2.946198E+0000 -3.346218E+0000
  1.030726E+0000  3.190313E+0000
 -3.533446E+0000  1.901952E+0000
 -1.781950E+0000 -3.268652E+0000
  1.635637E+0000 -9.325695E-0001
  1.742245E+0000  2.891420E+0000
 -1.051322E+0000  1.118705E+0000
 -4.083401E+0000 -1.369927E+0000
  2.764269E+0000 -5.099474E+0000
  2.363514E+0000  1.592765E-0001
  1.315635E+0000  2.983103E+0000
 -4.536502E+0000  1.830599E-0002
  1.083599E+0000 -4.974945E+0000
  4.328717E+0000 -9.024391E-0001
 -3.595066E-0001  5.361287E+0000
 -3.734318E+0000 -7.082449E-0001
 -1.085004E+0000 -6.181694E+0000
  4.326113E+0000 -2.251311E-0001
  1.162048E+0000  5.463036E+0000
 -6.002015E+0000  2.122186E+0000
 -1.939234E+0000 -7.204968E+0000
  2.986135E+0000 -3.569881E+0000
  1.881111E+0000  3.572046E+0000
 -2.318530E+0000  2.647115E+0000
 -5.341450E+0000 -9.743493E-0001
  3.985187E+0000 -5.133526E+0000
  2.254847E+0000  4.811747E+0000
 -7.109430E-0001  2.325597E+0000
 -3.804365E+0000 -1.602584E+0000
  1.308118E+0000 -2.213826E+0000
  3.221133E+0000  1.400142E+0000
 -2.125117E+0000  3.690142E+0000
 -4.377989E+0000 -2.052425E+0000
  2.311214E+0000 -4.802175E+0000
  3.522694E+0000  1.718816E+0000
 -1.387157E+0000  5.207554E+0000
 -1.671531E+0000 -4.816276E+0000
 -1.588905E+0000 -1.913266E+0000
  5.325167E+0000 -4.656343E-0001
 -1.067844E+0000  4.032403E+0000
 -8.935600E-0001 -1.498077E-0001
  5.265321E-0001 -1.987302E+0000
  1.867511E+0000  2.604610E+0000
 -2.528296E-0001  2.237524E-0001
 -2.218666E+0000  7.261161E-0001
  2.652003E+0000 -3.043436E+0000
  1.315795E+0000  8.977794E-0001
 -3.464967E-0001  8.760157E-0001
 -1.860516E+0000 -8.659137E-0001
  1.118724E+0000 -1.966942E+0000
 -3.440688E-0001  1.668797E+0000
 -1.121264E+0000  2.627165E-0001
  3.880622E-0001 -1.354651E+0000
  1.164735E+0000 -4.932205E-0001
 -1.419126E+0000  6.662938E-0001
  9.507503E-0001 -6.141976E-0001
 -6.652457E-0001  2.680787E-0001
  1.464185E-0002 -6.295555E-0001
  3.623119E-0001  2.424038E-0001
 -3.503693E-0001 -3.633698E-0001
 -4.251525E-0001  5.951345E-0001
 -1.299708E+0000 -5.192980E-0001
  6.716575E-0001  8.445375E-0001
  1.236908E+0000  3.183360E+0000
 -2.121017E+0000  1.240681E+0000
 -4.701816E+0000 -1.893221E+0000
  4.332027E+0000 -3.498575E+0000
  8.490472E-0001  3.235498E+0000
 -1.413338E+0000  1.777501E+0000
 -4.149991E+0000 -3.561494E+0000
  2.595095E+0000 -2.917192E+0000
  2.139446E+0000  1.629507E+0000
  1.105959E+0000  1.771792E+0000
 -5.812428E+0000  1.295877E+0000
  3.773104E+0000 -2.003728E+0000
  1.552335E+0000  1.409086E+0000
 -1.411187E+0000  8.533884E-0001
 -1.445132E+0000 -2.128942E+0000
  1.648371E+0000 -3.054936E+0000
  2.977418E+0000  5.726127E-0001
 -1.001093E+0000  5.459842E+0000
 -2.176581E+0000 -1.363252E+0000
 -2.381312E+0000 -3.188699E+0000
  2.754514E+0000 -4.576058E+0000
  3.189055E+0000  3.100198E+0000
 -3.375053E+0000  3.666460E+0000
 -2.458655E+0000 -3.709498E+0000
  1.711944E+0000 -4.053128E+0000
  3.802614E+0000  6.296621E-0001
 -2.838287E+0000  4.478633E+0000
 -1.263133E+0000 -4.368520E+0000
  1.532430E+0000 -5.260134E+0000
  4.721684E+0000  2.415709E+0000
 -2.347455E+0000  4.300156E+0000
  3.168920E-0001 -2.928329E+0000
 -6.531269E-0001 -3.234150E+0000
  4.986074E+0000  1.226563E+0000
 -1.509708E+0000  2.346639E+0000
 -4.065685E+0000  6.743106E-0001
  2.652894E+0000 -1.869420E+0000
  1.932324E+0000  1.731643E+0000
 -1.329577E+0000  1.930020E+0000
 -3.210008E+0000 -2.115740E+0000
  2.792214E+0000 -2.029629E+0000
  1.005642E+0000  1.523568E+0000
 -1.757220E+0000  1.748833E+0000
 -1.674554E+0000 -1.437427E+0000
  1.114171E+0000 -3.078261E+0000
 -2.515881E-0001 -1.305027E+0000
  7.123522E-0001  1.421796E+0000
 -8.675822E-0001  3.460739E-0001
 -1.711732E+0000  1.271564E+0000
  5.651144E-0001 -1.881076E+0000
  4.363317E-0001 -5.448281E-0001
  4.396841E-0002  3.276092E+0000
  2.057694E+0000 -4.524107E+0000
 -2.263121E+0000  5.442950E-0001
  5.524007E-0001 -6.564775E-0002
 -2.339930E+0000  6.374284E-0001
 -1.089381E+0000 -2.116586E+0000
  2.022937E+0000 -1.901192E-0001
  9.183148E-0001  2.525277E+0000
 -3.604824E+0000 -1.803024E-0001
  1.084893E+0000 -2.443350E+0000
 -4.026070E-0001  1.496440E+0000
 -6.231899E-0001  7.104733E-0001
  9.403620E-0001  2.139875E+0000
 -4.156016E-0001  5.557245E-0001
 -2.822747E-0001 -2.213349E+0000
  4.549240E-0001 -4.241290E+0000
  1.606579E+0000  1.969158E+0000
 -3.439461E+0000  2.522315E+0000
  6.661873E-0002 -4.325732E+0000
  1.054513E+0000 -8.443056E-0001
  1.510284E+0000  2.480015E+0000
 -3.854108E+0000  2.916573E-0001
 -2.653627E+0000 -2.633258E+0000
  3.699812E+0000 -1.941101E+0000
  8.075051E-0001  1.727107E+0000
 -2.426961E+0000  4.426859E+0000
 -2.968935E+0000 -3.588432E+0000
  2.149902E+0000 -3.634300E+0000
  1.314456E+0000  2.433797E+0000
 -2.027404E+0000  2.501554E+0000
 -1.452205E+0000 -1.951139E+0000
 -2.281316E-0001 -1.971558E+0000
  1.553021E+0000  2.372803E+0000
 -2.098178E+0000  1.462894E+0000
 -8.747332E-0001 -2.813044E+0000
  1.709950E-0001 -7.605371E-0002
  1.239161E+0000  4.597263E-0001
 -3.957191E+0000  1.790896E+0000
  1.671956E+0000 -1.745986E+0000
  4.365962E-0001 -3.769740E+0000
  1.837957E+0000  2.666645E+0000
 -1.174341E+0000  2.469042E-0001
 -2.370703E+0000 -2.350554E+0000
  2.953808E+0000 -1.245695E+0000
  2.463491E-0001  1.952328E+0000
 -1.815051E+0000  1.979203E+0000
 -4.701056E-0001 -2.566727E+0000
  1.419099E+0000 -1.033522E+0000
  1.163889E-0001  1.821179E+0000
 -6.987792E-0002 -5.152418E-0001
  2.464098E-0001 -4.824190E-0001
  2.472938E+0000  6.778816E-0001
  2.644896E-0002 -1.092332E+0000
 -1.002631E+0000  1.874209E+0000
  1.624053E+0000 -1.305241E+0000
 -9.951016E-0001  2.158862E+0000
 -1.879992E+0000 -1.247399E+0000
  7.427945E-0002 -3.975314E+0000
  4.602487E-0002  3.182966E-0002
 -1.964686E+0000  1.095231E+0000
  3.609683E-0001  1.487667E+0000
  5.397981E-0001  1.321356E+0000
 -2.110939E+0000  1.832480E+0000
 -7.419141E-0001 -3.297697E-0001
 -2.567746E-0002  1.216398E-0001
  7.369848E-0003  1.627448E+0000
 -4.280802E-0001 -1.148226E+0000
 -4.471352E-0001 -8.476676E-0001
  1.443557E+0000  5.121687E-0001
 -1.756139E+0000  1.448811E+0000
 -6.846142E-0001 -3.143706E+0000
  2.922864E+0000  1.410749E+0000
 -2.562201E-0001  4.763596E+0000
 -2.881616E+0000 -2.023207E+0000
  2.650607E+0000 -2.079371E+0000
 -1.756078E+0000  6.807429E-0001
 -7.068511E-0001 -9.040806E-0001
 -7.290992E-0001 -1.293753E+0000
  3.223641E-0001  1.460209E+0000
  1.211945E+0000  1.604832E+0000
 -1.920462E+0000  1.313415E+0000
 -2.065546E+0000 -4.441338E+0000
  1.945244E+0000 -4.149797E-0001
  2.428624E+0000  3.391675E+0000
 -2.364715E+0000  1.636941E+0000
 -6.873890E-0001 -3.373483E+0000
  6.602458E-0001 -3.388325E+0000
  3.111885E+0000  2.813455E+0000
 -5.197681E-0001  2.372901E+0000
 -2.437793E+0000 -4.798125E+0000
  3.044200E+0000  2.869444E-0002
  3.488604E-0001  3.087071E+0000
 -5.174556E+0000  1.903199E+0000
  2.872977E-0001 -2.263444E+0000
  4.791044E+0000 -2.207085E+0000
  1.414433E-0001  7.280831E+0000
 -5.098906E+0000 -1.177354E+0000
 -8.867380E-0001 -3.289601E+0000
  5.424935E+0000  6.517346E-0001
 -2.950085E+0000  3.269159E+0000
 -1.404969E+0000 -2.630714E+0000
  1.396868E+0000 -5.587496E+0000
  4.118367E+0000  3.238163E+0000
 -2.368096E+0000  3.387517E+0000
 -3.280809E+0000 -2.095984E+0000
 -2.901611E-0001 -3.495084E+0000
  3.440195E+0000  6.204826E-0001
 -2.386487E+0000  5.074648E+0000
 -2.677078E+0000 -2.553655E+0000
 -1.818902E+0000 -3.864431E+0000
  6.378473E+0000 -1.497596E+0000
 -5.784699E-0001  6.771305E+0000
 -3.326047E+0000 -1.221706E+0000
  1.764841E-0001 -3.988520E+0000
  1.700537E+0000 -6.127999E-0001
  1.987510E+0000  3.648089E+0000
 -3.384549E+0000 -4.096917E-0001
  4.826220E-0001 -3.409632E+0000
  3.651691E+0000  3.879616E-0001
 -9.742785E-0001  3.367388E+0000
 -9.900640E-0001  2.595548E+0000
  1.615103E+0000 -4.088521E+0000
  4.459823E-0001  2.861449E-0001
  2.451887E+0000  4.090424E+0000
 -3.215139E+0000  1.089067E+0000
  2.810347E-0001 -1.105537E+0000
  2.483039E+0000 -4.389110E-0001
  2.995987E-0001  4.619894E+0000
 -4.046928E-0001 -7.632996E-0001
 -2.353921E+0000 -3.870558E+0000
  4.873719E+0000 -1.742726E+0000
  4.327057E-0001  3.828927E+0000
 -1.121570E+0000  2.508347E+0000
 -1.173289E+0000 -2.417077E+0000
  1.402802E+0000 -1.622539E+0000
  1.973789E+0000  1.342653E+0000
 -4.189692E-0001  4.952954E-0001
 -2.462144E+0000 -1.971502E+0000
  3.721332E+0000 -3.890360E-0001
 -8.212124E-0001  1.755996E+0000
 -2.901761E+0000  1.917261E+0000
  9.988373E-0001 -5.495517E-0001
  9.830794E-0001  9.249244E-0001
 -7.624270E-0001  9.318140E-0001
 -2.681346E+0000 -5.239840E-0002
  3.874397E+0000 -3.718868E+0000
 -7.682470E-0001  2.040436E+0000
 -5.167330E-0001 -2.631853E-0001
  1.122298E+0000 -1.876114E+0000
  4.202734E-0002  1.111128E+0000
 -4.135978E-0001  1.627508E+0000
 -1.516267E+0000 -1.361303E-0002
  2.138665E-0002 -1.682534E+0000
  1.151548E+0000  6.387033E-0001
 -4.326300E-0001 -3.917723E-0001
  7.960113E-0001  6.696642E-0001
 -5.856841E-0001 -2.111484E+0000
  1.305316E+0000  2.098127E-0001
  7.966904E-0001  1.447901E+0000
 -2.344288E+0000  3.061671E-0001
  8.449966E-0001 -2.485567E+0000
  9.589636E-0001 -4.936584E-0001
 -9.912668E-0002  3.006999E+0000
 -2.765520E+0000  4.178766E-0001
 -1.774921E+0000 -1.721497E+0000
  2.464431E+0000 -2.018917E+0000
  1.035907E+0000  2.202443E+0000
  1.140787E+0000  5.065056E+0000
 -3.813267E+0000 -2.489885E+0000
  6.449981E-0001 -6.420540E+0000
  5.286522E+0000  1.803350E+0000
  5.638766E-0001  6.920387E+0000
 -3.602431E+0000  7.146403E-0001
 -2.965022E+0000 -1.887542E+0000
  6.277817E+0000 -2.014811E+0000
 -2.617475E+0000  6.016351E+0000
 -1.740497E+0000  3.681115E-0001
 -9.592100E-0001 -3.655304E+0000
  1.706695E+0000  1.454356E-0001
  1.628321E+0000  3.355420E+0000
 -1.971369E+0000  5.244020E-0001
  2.630508E-0001 -3.289813E+0000
  1.481425E+0000 -1.145133E-0001
 -1.964664E-0001  3.402794E+0000
 -2.009860E+0000 -1.856042E+0000
  1.685519E-0001 -6.256580E-0001
  1.270806E-0002 -1.537926E+0000
  3.571127E+0000  3.259676E+0000
  3.710123E-0001  3.486607E-0001
 -3.680142E+0000 -9.192876E-0001
  4.302394E+0000 -2.677117E+0000
  1.627421E+0000  1.487048E+0000
 -1.864185E+0000  1.988211E+0000
  1.540201E+0000 -3.841835E+0000
 -6.904971E-0001  1.310623E-0001
  2.039804E+0000  2.997641E-0001
 -1.559138E+0000  7.835592E-0001
  2.417037E-0001 -9.489510E-0001
  1.421209E+0000  1.575374E-0001
 -3.269389E+0000  1.676649E+0000
  7.864692E-0002 -5.192987E+0000
  1.646166E+0000  1.279078E-0001
  2.381558E+0000  3.916480E+0000
 -4.754653E+0000 -2.374227E+0000
 -1.738887E-0001 -3.981350E+0000
  3.427486E+0000  2.691068E+0000
  1.977540E-0001  2.637261E+0000
 -6.107872E+0000 -3.202217E-0001
  2.029917E+0000 -5.541924E+0000
  1.090759E+0000  2.318059E+0000
  2.398749E+0000  3.068249E+0000
 -5.733466E+0000  3.154130E-0001
  2.014669E+0000 -4.295161E+0000
  3.549263E+0000  1.144838E+0000
 -1.259544E+0000  3.630231E+0000
 -2.711882E+0000 -2.635083E+0000
  1.591452E+0000 -2.586786E+0000
  3.975768E+0000  4.048361E+0000
 -3.318788E+0000  3.085608E+0000
 -4.231532E+0000 -5.096917E+0000
  3.628747E+0000 -2.982149E+0000
  3.047315E+0000  3.567939E+0000
 -1.604211E+0000  3.063101E+0000
 -1.912960E+0000 -3.888636E+0000
  2.982546E+0000 -1.150843E+0000
  3.110396E+0000  9.675279E-0001
 -2.878855E+0000  3.583179E+0000
 -1.614932E+0000 -2.482036E+0000
 -1.411296E-0002 -6.603741E-0001
  2.930516E+0000 -5.797829E-0001
  1.192555E+0000  2.301909E+0000
  3.275354E-0001 -1.133104E+0000
 -1.416553E+0000  2.330666E+0000
  1.712212E-0001  3.196444E-0001
 -1.907517E+0000 -1.762827E+0000
  9.193470E-0001 -7.109812E-0001
 -1.530969E-0001  3.249540E+0000
 -5.385214E-0001  1.739218E+0000
 -2.664369E+0000 -1.224437E+0000
  2.033816E+0000 -1.212189E+0000
 -7.097148E-0001  1.651201E+0000
  1.059509E+0000  1.702185E+0000
 -4.625145E+0000  6.401087E-0001
  1.961562E+0000 -4.761722E+0000
  4.072363E+0000  3.046367E-0001
 -2.664492E+0000  5.778795E+0000
 -9.328374E-0001 -3.830307E+0000
  5.888621E-0001 -2.015419E+0000
  2.975651E+0000  1.385540E+0000
  5.676268E-0001  3.061302E+0000
 -4.412222E+0000  1.574777E+0000
 -1.272596E+0000 -4.310667E+0000
  4.052812E+0000 -9.909696E-0001
  2.539249E+0000  3.650328E+0000
 -2.417641E+0000  3.171441E+0000
 -2.965140E+0000 -5.462963E+0000
  2.616179E+0000 -4.342468E+0000
  3.378884E+0000  2.960288E+0000
 -1.253068E+0000  5.101044E+0000
 -7.006705E+0000 -1.726231E+0000
  4.059386E+0000 -5.980267E+0000
  4.223222E+0000  2.602249E+0000
 -7.096502E-0001  5.559475E+0000
 -2.168142E+0000 -2.387787E+0000
 -5.474693E-0001 -3.812015E+0000
  2.994121E+0000 -6.557727E-0001
  6.333182E-0001  4.673567E+0000
 -1.473765E+0000 -3.308520E+0000
 -8.425707E-0001 -2.126922E+0000
  3.484583E+0000  2.619373E+0000
 -7.401264E-0001  8.595340E-0001
 -3.278048E+0000  2.627290E+0000
  1.044831E+0000 -2.143050E+0000
 -1.897515E-0001 -3.142084E-0001
  2.842204E+0000  2.419530E+0000
 -1.807356E+0000 -9.196006E-0002
 -2.736898E+0000 -1.041350E+0000
  3.805564E+0000 -3.845714E+0000
  8.855319E-0001  2.220051E+0000
 -8.385348E-0001  2.301259E+0000
 -2.152244E+0000 -2.193259E+0000
 -9.906343E-0002  5.641884E-0001
 -4.180774E-0002 -1.779800E+0000
  4.210164E-0001  6.558417E-0001
  1.049823E+0000  5.073837E-0001
 -1.464333E+0000 -1.301663E-0001
  1.662338E+0000 -6.334165E-0001
 -2.792831E-0001  8.772090E-0001
 -2.375445E+0000 -1.100210E+0000
 -2.048359E-0001 -1.123896E+0000
  6.282141E-0001 -3.187783E-0002
  8.569837E-0001  2.184671E+0000
 -2.531115E+0000 -6.138643E-0001
 -1.027097E+0000 -2.224120E+0000
  2.704292E+0000 -1.626703E+0000
  1.626840E+0000  4.747497E+0000
 -1.680113E+0000  2.212701E+0000
 -2.775345E+0000 -2.551981E+0000
  4.238867E+0000 -1.213586E-0001
 -1.317500E+0000  2.906315E+0000
 -3.385472E+0000  1.251440E+0000
  1.350003E+0000 -2.916056E+0000
 -6.412231E-0003  3.560391E+0000
  1.048481E+0000 -2.630584E-0001
 -3.756944E+0000 -8.948244E-0001
  3.702064E+0000 -3.513117E+0000
 -1.471474E+0000  1.657239E+0000
  2.016672E+0000  1.810154E+0000
 -3.248082E+0000 -3.766423E+0000
  1.848448E+0000 -2.688633E+0000
  8.735591E-0001  2.681035E+0000
 -2.731710E+0000  8.350783E-0001
 -9.612227E-0001 -1.446663E+0000
  9.746229E-0001 -1.131032E+0000
 -9.349395E-0001  1.810676E+0000
  6.010294E-0001 -8.845209E-0002
 -6.115056E-0001  3.966536E-0001
  2.830612E+0000 -1.998620E+0000
 -3.263250E-0001  1.069715E+0000
  2.630291E-0002  1.429621E+0000
  2.500699E+0000 -1.024800E+0000
 -1.520567E+0000 -3.269595E-0001
  1.996254E+0000 -5.445163E-0001
  4.205238E-0002 -6.260011E-0001
 -5.488516E-0001  3.093647E+0000
  1.881990E-0001  1.607786E-0001
  1.667031E-0001 -1.229615E+0000
 -2.034964E+0000 -2.117672E+0000
  2.052638E+0000 -9.286188E-0001
  2.401794E+0000  4.762450E+0000
 -3.610005E+0000  5.799430E-0001
 -6.978291E-0002 -5.283250E+0000
  3.117492E+0000  7.039984E-0001
 -1.336571E+0000  4.478289E+0000
  6.101504E-0002 -2.165451E+0000
 -1.091031E+0000 -2.195800E+0000
  5.075977E+0000 -1.470056E+0000
 -1.088844E+0000  2.564366E+0000
 -1.698650E+0000 -1.798928E+0000
  7.456065E-0001 -8.927990E-0001
  4.144443E+0000  1.958247E-0001
 -1.915537E+0000  2.181515E+0000
  3.008880E-0001 -2.664808E+0000
  4.923344E-0002 -1.084127E+0000
  7.702131E-0001  1.038644E-0001
 -1.009653E+0000  2.633212E+0000
 -3.955658E-0001 -1.563184E-0001
  6.415344E-0001 -6.718787E-0001
  1.606357E+0000  1.717870E+0000
  1.956832E+0000  1.236242E+0000
 -3.622539E+0000  1.615860E+0000
 -1.330785E+0000  1.104374E+0000
  3.968357E+0000 -2.724620E+0000
  2.870106E-0001  1.396271E+0000
 -2.203460E+0000 -1.543420E+0000
 -7.365097E-0001 -4.918233E-0001
  2.830921E+0000 -1.579061E+0000
  9.993015E-0001  2.162713E-0001
 -1.116228E+0000  3.409203E+0000
  2.010623E+0000 -2.973325E-0001
  3.869851E-0001  8.588064E-0001
 -1.545454E+0000  2.166184E+0000
 -1.895368E+0000 -1.973720E+0000
  3.794343E+0000 -1.514179E+0000
 -1.702695E-0001  5.991737E+0000
 -1.557344E+0000  5.395523E-0001
 -1.694345E+0000 -4.048226E+0000
  5.701789E+0000 -1.325437E+0000
 -2.238410E-0001  4.071481E+0000
 -4.665023E+0000  1.694443E+0000
  7.511486E-0001 -4.420902E+0000
  2.967681E+0000  1.876242E+0000
  7.047117E-0001  5.345713E+0000
 -1.645015E+0000  7.392986E-0001
 -3.829830E+0000 -1.078023E+0000
  4.724931E+0000 -5.742880E+0000
  4.507473E-0002  3.662123E+0000
 -2.227555E+0000  2.645696E+0000
 -2.086951E+0000 -2.614460E+0000
  1.982609E+0000 -2.194179E+0000
  3.618839E+0000  1.890644E+0000
 -4.633606E+0000  2.822209E+0000
 -2.210132E+0000 -4.249263E+0000
  3.847744E+0000 -6.607878E-0001
 -6.556189E-0001  3.621982E+0000
 -1.805515E+0000  3.747074E+0000
 -1.572822E+0000 -5.729170E+0000
  2.863540E+0000 -1.503261E+0000
  2.066825E+0000  2.179485E+0000
 -1.390714E+0000  1.922888E+0000
 -1.355468E+0000 -2.625616E+0000
  1.080698E+0000 -3.671497E-0001
  5.170315E-0002  2.693742E+0000
 -1.371394E+0000  5.009956E-0001
  6.584183E-0001  1.354542E+0000
 -6.098340E-0001 -1.893481E-0001
 -1.317703E+0000 -2.306885E-0001
 -8.131405E-0001  3.508414E-0001
  1.451369E+0000 -2.625543E-0001
 -4.630064E-0001  2.333980E+0000
  5.587325E-0001  2.552207E-0001
 -1.205446E+0000 -1.420210E+0000
  1.809241E+0000 -1.321199E+0000
 -1.014973E+0000  2.437338E+0000
 -2.137134E+0000 -1.623708E+0000
  1.139072E+0000 -3.283986E+0000
  4.114089E+0000  1.354885E+0000
 -8.735313E-0001  2.837063E+0000
  5.953174E-0001  1.158428E+0000
 -2.105171E+0000 -2.300085E+0000
  3.006102E+0000 -1.731583E+0000
  4.253898E+0000  3.971217E+0000
 -4.722523E+0000  2.744662E+0000
 -1.658454E-0001 -4.683742E+0000
  7.534671E-0001 -5.386195E+0000
  3.356008E+0000  4.212968E+0000
 -1.630381E+0000  4.403409E+0000
 -3.470398E+0000  1.414449E+0000
 -1.288509E+0000 -3.190901E+0000
  9.612400E-0001 -1.683222E+0000
  2.199422E+0000  3.777409E-0001
 -2.241072E+0000  2.860305E+0000
 -1.144597E+0000 -3.163322E-0002
 -3.327447E-0001 -1.978939E+0000
  1.379819E+0000  1.023376E+0000
  5.769438E-0001  2.619722E+0000
 -3.763827E+0000  4.922142E-0001
 -1.564904E+0000 -1.666199E+0000
  3.713753E+0000 -3.245601E-0001
 -2.828361E+0000  2.093674E+0000
  1.205120E+0000 -8.529843E-0001
  3.274687E-0001 -2.141493E+0000
  1.089505E+0000  2.000394E-0001
  5.019933E-0001  2.975077E+0000
 -3.774802E+0000 -8.249882E-0001
  3.173062E+0000 -2.715130E+0000
  2.904645E+0000  4.750027E+0000
 -1.979882E+0000  6.027382E+0000
 -2.266434E+0000 -3.624129E+0000
  3.604539E+0000 -2.286231E+0000
  3.253702E+0000  3.318024E+0000
 -3.544084E+0000  5.549836E+0000
 -2.919349E+0000 -2.606348E+0000
  2.997711E+0000 -4.737503E+0000
  2.767976E+0000  3.880513E+0000
 -3.027044E+0000  2.687496E+0000
 -2.940670E+0000 -2.774823E+0000
  2.078367E+0000 -1.860334E+0000
  1.548523E+0000  2.196147E+0000
 -3.187866E+0000  1.090141E+0000
  5.530590E-0001 -2.878908E+0000
  1.179156E+0000  1.692868E-0001
 -1.925161E-0001  3.188071E+0000
  6.614804E-0001 -6.924092E-0001
  7.787579E-0001 -2.379540E+0000
  1.312963E+0000  8.353892E-0001
 -1.089753E+0000  5.551554E-0001
 -8.911335E-0001 -5.201050E+0000
  1.777255E+0000 -1.953972E-0001
  3.189903E+0000  7.645932E-0001
 -3.035242E+0000  2.693879E+0000
 -6.411964E-0001 -3.292643E+0000
 -5.301028E-0001 -3.531775E+0000
  3.098629E+0000  1.951510E+0000
  1.384366E-0001  1.475999E+0000
 -6.053310E-0001  1.606210E+0000
 -2.065971E+0000 -2.058141E+0000
  2.261622E+0000  3.383540E-0001
  1.483476E+0000  1.483394E+0000
 -3.668273E+0000  3.559407E+0000
 -1.514681E+0000 -3.349777E+0000
  1.926291E-0001 -3.500858E-0001
  4.449954E+0000 -6.220023E-0001
 -3.847943E+0000  4.077331E+0000
 -2.053528E-0001 -3.977325E+0000
 -4.084740E-0001 -1.642974E-0001
  2.051951E+0000  3.916051E+0000
 -3.394635E+0000  9.947785E-0001
 -1.136567E+0000 -2.278657E-0001
  4.065298E+0000  1.083671E+0000
 -2.298755E+0000  2.704707E+0000
 -1.238253E+0000 -1.233234E+0000
  9.033769E-0001 -3.304517E+0000
 -7.796043E-0002 -3.455233E-0002
  1.356659E-0002  4.071464E+0000
 -8.141323E-0001 -1.248746E-0001
 -4.280738E+0000 -2.338387E+0000
  5.874864E+0000 -2.356369E+0000
  3.196965E-0001  4.038958E+0000
 -3.449039E+0000  2.076073E+0000
 -1.683684E+0000 -2.801147E+0000
  1.040690E+0000 -2.857675E+0000
  1.078200E+0000  2.583982E+0000
 -2.703370E+0000  3.082317E+0000
 -4.371644E+0000 -2.501319E+0000
  4.592786E+0000 -2.398203E+0000
  1.103194E+0000  1.576410E+0000
 -1.186961E+0000  4.988045E-0001
 -1.107296E+0000  2.589594E-0001
  9.444888E-0001 -1.467493E+0000
  1.689768E+0000  1.198308E+0000
 -1.267339E-0002  1.351202E+0000
 -1.822983E+0000 -2.152611E-0001
  2.772151E+0000 -4.597158E+0000
 -1.552690E+0000  1.394811E+0000
  2.970204E+0000  1.394016E+0000
 -2.270351E-0001  7.821384E-0001
 -1.402498E-0001 -3.306326E-0001
  8.276075E-0001  3.956917E-0001
 -4.788448E-0002 -2.114518E-0002
  1.476452E-0001  1.716720E-0001
 -3.327799E-0001  8.537182E-0001
  1.044982E+0000 -3.597941E-0001
  4.617690E-0001  2.775758E+0000
 -3.062077E+0000  1.483377E+0000
  9.561298E-0001 -1.420072E+0000
 -8.430087E-0001 -5.349972E-0001
  1.100741E+0000  8.296931E-0001
 -1.665672E-0001 -2.730195E-0001
  8.516708E-0001 -4.067079E-0001
  1.355556E+0000 -1.297372E+0000
  8.360094E-0001 -2.339897E+0000
  1.332748E+0000  1.360775E+0000
 -2.849160E+0000  1.313467E+0000
  6.790559E-0001 -3.099219E-0001
 -1.800281E-0001 -5.627713E-0001
 -3.900724E-0001 -8.508657E-0001
 -1.015268E+0000  1.908600E+0000
  2.459607E+0000 -6.656611E-0001
 -2.267807E+0000  3.062424E+0000
 -8.974817E-0002 -2.795207E+0000
 -1.670406E+0000 -2.085800E+0000
  3.463362E+0000  1.268403E+0000
 -8.549371E-0001  1.606224E+0000
 -2.299403E+0000 -1.032953E+0000
 -2.838290E-0001 -2.346668E+0000
  3.182484E+0000  2.694574E-0001
 -1.025588E+0000  3.153703E+0000
 -4.361466E+0000 -6.115363E-0001
  9.932820E-0001 -5.078431E+0000
  5.740519E+0000  2.246210E+0000
 -1.567364E+0000  4.466799E+0000
 -3.438737E+0000 -1.714189E+0000
  3.976194E-0001 -3.560858E+0000
  5.903718E+0000 -1.113282E+0000
 -2.218078E+0000  6.425228E+0000
  3.466096E-0001 -5.793859E-0001
 -1.218853E+0000 -4.615819E+0000
  4.195517E+0000 -5.241057E-0001
 -3.399384E-0001  4.071006E+0000
 -1.550754E+0000 -5.466888E-0002
 -1.741111E+0000 -8.079104E-0001
  1.927382E+0000 -1.226255E-0001
 -1.016519E+0000  3.435844E+0000
 -8.013001E-0001 -9.875836E-0001
 -1.567903E+0000 -3.971998E-0002
  1.671811E+0000 -2.055450E+0000
  2.130546E-0001 -1.588638E+0000
 -9.228281E-0001  1.985017E+0000
 -1.749041E-0001 -2.209814E+0000
 -3.547213E+0000 -1.095938E+0000
  4.165960E+0000 -1.244041E+0000
 -3.742099E-0001  4.664273E+0000
 -8.632384E-0001  2.130381E+0000
 -3.385054E+0000 -2.432967E+0000
  3.094683E+0000 -5.338333E+0000
  1.206707E+0000  2.424422E+0000
  1.153220E+0000  2.346055E+0000
 -5.041144E+0000  2.416127E-0001
 -1.381083E+0000 -3.911157E+0000
  4.015899E+0000 -7.821507E-0001
 -5.167646E-0001  2.901177E+0000
 -1.345032E+0000 -7.520604E-0001
 -3.554507E+0000 -2.993511E+0000
  3.578333E+0000 -8.969316E-0002
 -1.978337E+0000  2.923284E+0000
  1.256432E-0001 -1.523778E+0000
  1.895357E-0001 -1.607289E+0000
  1.887959E+0000 -2.171219E-0001
 -1.898971E+0000  3.302988E+0000
 -1.291163E+0000  5.831018E-0001
  1.362649E+0000 -1.471260E+0000
 -1.018482E-0001  1.048640E+0000
  9.443280E-0001  9.405890E-0001
  1.142272E+0000  3.612678E-0002
 -7.883961E-0001 -4.756504E-0001
  7.121216E-0001  7.541469E-0001
 -6.599557E-0001 -4.342552E-0001
 -1.981455E-0001  3.335467E-0002
  6.903075E-0002  2.269159E+0000
  4.944035E-0001 -1.974404E-0001
 -2.003537E+0000 -9.303640E-0001
 -3.556076E-0001  1.455230E+0000
  2.900794E+0000 -1.726021E+0000
 -2.532658E+0000  3.351776E+0000
  7.765969E-0001  7.035965E-0001
 -1.806504E+0000 -4.030358E-0001
  4.519997E+0000  1.294132E+0000
 -2.879965E+0000  3.315895E+0000
 -1.691014E+0000 -1.193126E+0000
  9.153547E-0001  2.160518E-0001
  3.177910E+0000  2.283904E+0000
 -2.117336E+0000  3.954815E+0000
 -3.450134E+0000 -2.344085E+0000
  2.257555E+0000 -8.144481E-0001
  2.957806E+0000  3.504792E-0001
 -5.825641E-0001  2.707565E+0000
 -9.755984E-0001  2.843021E-0001
  1.334010E-0002 -1.188449E+0000
  3.114836E+0000  2.998172E+0000
 -1.903581E+0000 -2.013482E+0000
 -3.236608E+0000 -1.468719E+0000
  2.557925E+0000  1.798565E-0001
  9.482934E-0001  2.341044E+0000
 -4.191743E+0000  1.829238E+0000
  1.602757E-0002 -4.274439E+0000
  1.036887E+0000  6.397993E-0001
  1.581409E+0000  3.401370E+0000
 -1.949531E+0000 -1.158808E+0000
 -1.802559E+0000 -1.575516E+0000
  3.582270E+0000  3.655514E-0001
  5.481697E-0001  3.925286E+0000
 -1.680238E+0000  6.460891E-0001
 -1.050975E+0000 -1.163672E+0000
  3.137093E+0000 -1.822100E+0000
  1.403547E+0000  3.607289E+0000
 -3.228969E+0000  2.318403E-0001
 -6.636643E-0001 -4.222628E+0000
  2.324664E+0000 -2.760219E+0000
 -3.276216E-0001  3.586548E+0000
 -1.750327E+0000  2.466366E-0001
 -2.375208E+0000 -2.869565E+0000
  5.211372E+0000 -1.648377E+0000
  9.640738E-0001  3.221641E+0000
 -2.353684E+0000  1.699142E+0000
  1.676699E-0001 -2.555520E+0000
  3.982130E+0000 -9.057592E-0001
  5.061332E-0001  4.229819E+0000
 -2.555416E+0000 -8.900436E-0001
  1.065409E+0000 -3.526241E+0000
  2.463232E+0000  2.090359E+0000
 -3.923861E-0001  2.399243E+0000
 -3.240062E+0000 -1.307404E+0000
  2.046132E-0001 -4.074620E+0000
  1.678793E+0000 -1.541332E+0000
 -1.254636E-0001  3.779631E+0000
 -2.258341E+0000 -1.993672E-0001
  1.274346E+0000 -2.411505E+0000
 -1.107449E+0000  1.489104E+0000
  2.256092E+0000  5.755950E-0001
 -1.551994E+0000 -7.867679E-0001
  2.741114E-0001  1.837016E+0000
 -1.159284E+0000  5.811280E-0001
  1.681423E-0002 -1.235099E+0000
  2.342492E+0000 -7.533332E-0001
 -3.295079E+0000  1.565481E+0000
 -1.003548E+0000 -2.409771E+0000
  4.352281E-0001  3.504710E+0000
  9.611069E-0001 -1.038051E-0001
 -4.326977E+0000  3.867525E-0001
  4.037848E+0000 -2.716516E+0000
 -1.189088E+0000  2.780469E+0000
 -2.707694E+0000  8.576712E-0001
 -2.451957E-0001 -4.730406E+0000
  3.434349E+0000  1.936885E+0000
  2.898912E-0001  2.446831E+0000
 -3.337869E+0000 -4.000956E-0001
 -4.991968E-0001  1.335937E+0000
  2.317674E+0000  7.342154E-0001
 -2.259147E+0000  2.619083E+0000
 -6.308665E-0001 -1.617757E+0000
  3.614655E+0000 -1.441427E+0000
 -1.912635E+0000  1.116607E+0000
  1.186686E+0000 -2.615321E-0001
 -2.422434E+0000  3.882809E-0001
  1.031690E+0000  8.276195E-0001
 -3.928604E-0001 -9.613928E-0001
 -3.022071E+0000 -8.333048E-0001
  3.147032E+0000 -1.519798E+0000
 -1.367083E+0000  2.352162E+0000
 -7.859050E-0001  2.316901E-0001
  6.122497E-0001 -1.221503E+0000
  7.136258E-0001  2.087949E+0000
  1.041263E+0000  2.927286E+0000
 -3.878394E+0000  3.388749E-0001
 -5.089288E-0001 -3.399743E+0000
  2.820569E+0000 -3.629359E-0001
 -1.455533E+0000  1.604014E+0000
  4.976669E-0001 -2.554367E+0000
  1.864929E+0000 -8.295518E-0001
  3.309271E+0000  2.251305E+0000
 -4.420472E+0000  1.890803E+0000
 -2.588157E-0001 -4.791288E+0000
  1.228628E+0000 -2.689868E+0000
  3.313417E+0000  4.058078E+0000
 -3.614158E+0000  3.064962E+0000
 -3.420616E+0000 -3.662796E+0000
  3.944836E+0000 -3.310610E+0000
  2.527073E+0000  4.609936E+0000
 -2.633994E+0000  6.074869E+0000
 -3.307643E+0000 -3.069842E+0000
  2.084252E+0000 -3.713675E+0000
  2.688752E+0000  6.922325E-0001
 -1.156240E+0000  5.980261E+0000
 -3.828012E+0000 -3.749848E-0001
 -6.584379E-0002 -6.000459E+0000
  3.949942E+0000  9.977555E-0001
  7.073299E-0001  4.476403E+0000
 -4.985459E+0000  4.602915E-0001
 -8.970845E-0001 -2.873693E+0000
  5.894971E-0001  2.976553E-0001
 -5.314435E-0001  2.506104E+0000
 -5.769214E-0001 -1.223716E+0000
 -5.556094E-0001 -1.337132E+0000
  1.511038E+0000 -1.386099E+0000
  6.174018E-0001  8.445863E-0001
 -1.151107E-0001  1.900400E+0000
 -1.445308E+0000 -3.301809E+0000
  9.617107E-0001 -4.672246E-0001
  1.419318E+0000  2.943146E+0000
 -8.315822E-0001  2.317066E+0000
 -1.671550E+0000 -2.252976E+0000
  2.540343E+0000 -2.323004E+0000
 -1.253151E-0001  1.201446E+0000
  1.732897E-0002  1.603549E-0002
 -1.568677E+0000  1.531789E-0001
  1.651782E+0000  1.774801E+0000
 -1.811395E+0000  7.726183E-0001
  2.329470E+0000  9.337617E-0001
 -2.210241E-0001 -2.791016E+0000
 -1.221569E+0000  1.727589E+0000
  1.510362E+0000  5.713505E-0001
 -1.738613E+0000  3.672812E-0001
 -1.380767E+0000 -2.220005E+0000
  2.242309E+0000 -8.554455E-0001
  2.064938E-0001  3.514812E+0000
  5.351723E-0001  3.131684E-0001
 -1.436572E+0000 -1.183129E+0000
  2.592152E+0000 -6.973796E-0001
 -1.301313E+0000  1.033525E+0000
 -7.510463E-0001 -2.586232E-0001
  3.015271E-0001 -4.727430E-0001
  1.309958E-0002  7.005426E-0001
 -1.515850E+0000  1.381686E+0000
 -1.760498E+0000 -7.024985E-0001
  1.076486E+0000 -1.794378E+0000
  3.380203E+0000  3.846520E-0001
 -1.445909E+0000  3.809820E+0000
 -6.158623E-0001  7.124749E-0002
 -1.869319E+0000 -2.046835E+0000
  3.806566E+0000 -1.569757E+0000
  1.450990E+0000  3.532951E-0001
 -3.542119E+0000  2.852946E+0000
 -7.431472E-0001 -9.799193E-0001
  6.067690E-0001 -3.470521E+0000
  3.306551E-0001  3.269502E-0001
  2.527467E+0000  2.056794E+0000
 -2.279497E+0000  1.315798E+0000
  8.037114E-0003 -2.720168E+0000
  1.500467E+0000  1.435897E-0001
  1.898441E+0000  6.767459E-0002
 -4.264927E+0000  1.545499E+0000
 -1.234171E+0000 -3.570256E+0000
  9.428110E-0001  1.330439E+0000
  3.340942E+0000  2.645244E+0000
 -2.600953E+0000  1.809284E+0000
 -9.509333E-0001 -3.075275E+0000
  5.396503E+0000 -2.461057E+0000
  5.691463E-0002  2.465423E+0000
 -8.446115E-0001  8.628173E-0001
 -4.349799E+0000 -8.981293E-0001
  1.676872E+0000 -2.478283E+0000
  4.199529E+0000  3.282233E+0000
 -1.577971E+0000  3.782323E+0000
 -6.021218E+0000 -2.691950E+0000
  2.337031E+0000 -5.364292E+0000
  3.069176E+0000  1.383258E+0000
 -1.152425E+0000  4.679272E+0000
 -3.523633E+0000 -1.352786E-0001
  3.576359E-0001 -2.011330E+0000
  3.040718E+0000  1.444255E+0000
 -4.956553E-0001  3.748135E+0000
 -3.683655E+0000 -1.357995E+0000
  1.471785E+0000 -2.359254E+0000
  2.277858E+0000  9.190641E-0001
 -6.756731E-0004  1.815475E+0000
 -3.784153E+0000 -1.469978E-0001
  1.108998E+0000 -2.203833E+0000
  2.673120E+0000 -3.669710E-0001
  1.853533E-0001  1.717743E+0000
 -1.356899E+0000 -2.859393E+0000
  1.926033E+0000 -2.051839E+0000
  3.607814E-0001  1.029736E+0000
  9.879058E-0001  1.640615E+0000
 -1.165459E+0000  9.721311E-0001
 -6.196748E-0001 -1.581398E+0000
  1.629076E+0000  4.383898E-0001
 -1.288243E+0000  3.858343E+0000
  2.260153E-0001 -1.170805E+0000
  3.411104E+0000  3.100687E-0001
  2.626271E-0001  1.389527E+0000
 -2.921928E+0000  2.688568E+0000
  1.107284E+0000 -2.066464E+0000
  2.068099E+0000 -7.017095E-0001
  4.872409E-0001  3.000116E+0000
 -1.791879E+0000  1.293421E+0000
 -7.701257E-0001 -3.703394E+0000
  1.396573E+0000 -2.375421E+0000
  2.390336E+0000  3.626419E+0000
 -2.347129E+0000  2.577006E+0000
 -2.791907E+0000 -1.512467E+0000
  2.014956E+0000 -1.034947E+0000
  2.004043E+0000  1.119755E+0000
 -2.746865E+0000  6.972547E-0001
 -9.167510E-0001 -3.473602E+0000
  2.137870E+0000 -1.510893E+0000
  1.157524E+0000  8.148056E-0001
 -1.720742E+0000  1.229723E-0001
 -1.821517E+0000 -1.968807E-0001
  8.762358E-0002 -8.568526E-0001
 -1.508579E+0000  1.977059E+0000
  1.212267E+0000 -1.855847E+0000
  8.594527E-0001  3.884552E-0001
  2.585880E+0000  3.261426E+0000
 -3.587581E+0000  1.424457E+0000
 -8.947406E-0001 -3.268453E+0000
  1.918594E+0000 -3.263702E+0000
  1.463221E+0000  1.509238E+0000
 -1.770175E+0000  2.446884E+0000
  1.711639E-0001 -4.373314E+0000
  1.063770E+0000 -7.793272E-0001
  1.363814E+0000  1.884183E+0000
 -2.537840E+0000  1.276171E+0000
  1.588394E+0000 -3.684600E-0001
 -7.827154E-0001 -2.776591E-0001
  3.257696E+0000 -5.786368E-0001
 -1.346878E+0000  1.145704E+0000
  6.838959E-0001 -1.227953E+0000
  4.799028E-0001 -1.508123E+0000
 -1.850011E-0002  1.414751E+0000
 -1.711899E+0000  1.149171E+0000
 -2.521954E+0000 -1.682571E+0000
  3.069709E+0000  2.162102E-0001
  9.813934E-0001  6.900017E-0001
 -2.635580E+0000  2.983344E+0000
  1.561043E+0000 -2.585112E+0000
 -3.842022E+0000 -1.906301E-0001
  4.629934E+0000 -2.819863E-0001
 -2.546528E+0000 -1.160552E-0001
 -1.264682E+0000 -1.423973E+0000
  1.939410E+0000 -9.725745E-0001
  2.370235E+0000 -4.928253E-0001
 -3.394148E-0001  1.106689E+0000
  2.692863E-0001  1.279423E+0000
 -6.997936E-0001 -8.676991E-0001
 -1.106055E+0000 -2.467089E+0000
  1.487661E+0000  2.191094E-0001
  2.401425E+0000  4.102987E+0000
 -5.264517E+0000  1.510572E+0000
 -6.488992E-0001 -3.116149E+0000
  3.087193E+0000  3.494835E-0001
 -5.581180E-0001  3.554004E+0000
 -1.547785E+0000 -8.545149E-0001
 -6.437213E-0001 -2.097320E+0000
  1.402628E-0001 -9.523259E-0002
  8.243906E-0001  2.369259E+0000
  9.187430E-0001 -2.238766E-0001
 -2.865900E-0001 -1.354679E+0000
  1.006175E+0000 -1.217002E+0000
  9.520380E-0001  1.596038E+0000
 -1.748821E+0000  9.765692E-0001
  1.561346E+0000 -6.415077E-0001
 -2.027595E+0000  4.187014E-0001
 -2.048231E-0001 -9.179008E-0001
  1.233087E+0000 -2.375025E+0000
  7.240576E-0001  5.155177E-0001
 -2.902852E+0000 -1.767835E+0000
 -1.589246E+0000 -2.087575E+0000
  1.616399E+0000 -2.227390E+0000
 -1.257887E+0000  1.692847E+0000
 -1.483794E+0000  1.541437E+0000
 -6.349990E-0001 -3.040934E+0000
  1.798548E+0000  1.385580E+0000
  1.865111E-0001  4.490857E-0001
 -2.021219E+0000  1.184269E+0000
 -2.921590E-0001 -2.671174E+0000
  1.196193E+0000  1.017429E+0000
  2.789089E+0000  8.119105E-0001
 -1.048852E+0000 -1.211077E+0000
  6.704532E-0002 -5.006724E-0001
  2.944505E+0000  2.394913E+0000
 -1.551281E+0000  1.423362E+0000
 -2.143257E+0000  9.073910E-0001
  2.402597E+0000 -2.248946E+0000
 -1.452617E-0001  1.038112E+0000
 -9.506193E-0001  1.551676E+0000
  3.421891E-0001 -1.022154E+0000
  6.403968E-0001 -1.158049E+0000
  6.012904E-0001  2.234018E+0000
 -2.173015E-0001  2.516924E-0001
 -9.331532E-0001  8.504080E-0001
 -2.069310E+0000 -6.753422E-0001
  2.149465E+0000  2.823607E-0001
  1.023123E+0000  1.829530E+0000
 -3.732657E+0000 -1.195579E+0000
  1.540535E+0000 -1.574601E+0000
  2.945249E+0000  2.061836E-0001
  1.942512E+0000  3.306021E+0000
 -2.744937E+0000 -1.073594E+0000
 -2.088989E+0000 -6.433288E-0001
  2.252637E+0000 -9.823983E-0001
  3.018700E-0001  4.280276E+0000
 -3.013760E+0000 -3.222060E-0001
 -2.393004E+0000 -3.656924E+0000
  4.238223E+0000 -4.576973E-0001
 -1.359732E-0001  3.764993E+0000
 -1.632667E+0000  1.228491E+0000
 -1.469566E+0000 -3.546051E+0000
  9.097232E-0002 -7.441714E-0001
  1.168827E+0000  1.762277E+0000
 -3.188564E+0000  5.238190E-0001
  1.216919E+0000 -8.599400E-0001
 -2.142525E+0000 -7.174028E-0002
  1.059721E-0001  1.481700E+0000
  7.994671E-0001  1.209767E+0000
  1.174392E+0000  8.539158E-0001
 -7.809363E-0001  6.818035E-0001
  8.703726E-0001 -1.759492E-0001
 -1.032040E+0000 -5.813634E-0001
 -1.228512E-0001  2.621107E-0001
  2.871907E+0000  1.743094E+0000
 -7.380903E-0002  2.820910E+0000
  3.307613E-0001 -7.851314E-0001
 -2.300526E+0000  4.206732E-0001
  2.586245E+0000 -8.310566E-0001
 -1.939351E+0000  2.448257E+0000
  1.531238E+0000  6.942709E-0001
 -2.082483E-0001 -6.870389E-0001
 -4.062976E+0000 -5.685709E-0001
  3.108533E+0000 -2.918614E+0000
  7.388917E-0001  2.363948E+0000
 -7.004019E-0001  2.362008E-0001
 -1.297455E+0000 -4.146054E-0001
  9.354901E-0001 -5.152305E-0001
  2.657576E-0001  1.402669E+0000
  2.136221E+0000  1.904134E+0000
 -3.555642E+0000 -3.498305E-0001
  2.607077E-0001 -2.210820E+0000
  2.727507E-0001 -2.565837E+0000
  2.003973E+0000  1.374494E+0000
 -2.301628E+0000  1.992061E+0000
 -7.731635E-0001 -1.285104E+0000
  2.596068E-0001 -1.630989E+0000
  9.973639E-0001 -7.908723E-0002
  1.655004E+0000 -2.908731E+0000
 -1.391186E-0001  9.166699E-0001
 -1.661474E-0001  1.297639E-0001
 -3.282090E+0000 -2.525855E+0000
  4.806168E+0000 -1.029302E+0000
  2.119982E+0000  2.513718E+0000
 -1.606073E+0000  1.564092E+0000
 -1.684148E+0000 -2.627483E+0000
  1.104578E+0000 -3.712653E+0000
  4.353717E+0000  2.927575E+0000
 -5.148395E-0001  3.531006E+0000
 -5.562218E+0000 -1.140774E+0000
  5.928625E-0002 -2.930570E+0000
  5.751793E+0000  4.907694E-0001
 -6.134848E-0001  3.829480E+0000
 -1.987694E+0000 -2.404495E+0000
 -2.057293E+0000 -5.349399E+0000
  4.818737E+0000  4.818542E-0001
  1.964206E-0001  4.925534E+0000
 -2.513313E+0000  1.479056E+0000
 -2.030905E-0001 -2.530591E+0000
  3.621869E+0000 -4.149140E-0001
 -1.400828E+0000  1.085483E+0000
  7.170642E-0001 -1.007385E-0001
 -1.587351E+0000 -1.314351E+0000
 -8.567518E-0002 -1.324190E+0000
  1.350746E+0000  1.567979E+0000
  1.495814E+0000 -9.127265E-0001
 -1.350575E+0000  2.281050E+0000
  2.841404E+0000 -1.412674E+0000
 -1.179144E+0000  1.559362E+0000
  2.151540E+0000 -6.022316E-0001
 -1.060439E+0000  1.933072E+0000
 -1.101846E+0000  5.931717E-0001
  2.329773E-0001  1.373013E+0000
 -1.494671E+0000 -6.924029E-0001
  8.675184E-0001  3.724682E-0002
  2.726078E+0000  6.649801E-0001
 -2.115697E+0000  1.120467E+0000
  1.013487E+0000 -6.524358E-0001
  1.432456E-0001 -6.668008E-0001
 -3.168043E-0001  9.352196E-0001
 -4.241975E-0002  1.836050E-0001
 -1.653522E+0000  3.770294E-0001
  8.865997E-0001 -1.339663E+0000
  5.285144E-0002  1.580104E+0000
 -9.829036E-0001  1.482824E+0000
 -2.786633E-0001 -6.857749E-0001
  1.748584E+0000  1.709569E-0001
  2.254655E+0000 -8.889792E-0001
 -7.025168E-0001  8.337173E-0002
 -4.560068E-0001 -1.315649E-0001
  2.059351E-0001 -2.531363E+0000
 -3.113343E-0001  1.186183E+0000
 -1.138980E+0000  1.358382E+0000
 -1.434906E+0000  1.066054E-0001
 -7.091649E-0002  2.158885E+0000
  4.979879E-0001  1.756973E-0001
 -1.346832E+0000 -6.149160E-0001
 -2.313301E+0000 -8.852940E-0001
  9.430427E-0001 -1.306163E+0000
  1.418189E+0000  1.175796E+0000
 -6.370316E-0001  5.226479E-0001
  4.080988E+0000  1.301508E+0000
 -6.033237E+0000  2.987394E+0000
  2.365138E+0000 -1.627721E-0001
 -1.478908E+0000  1.354315E+0000
  4.125351E-0001 -5.526301E-0001
  5.146927E-0001  1.933223E+0000
 -1.913609E+0000  1.593252E+0000
 -8.824102E-0001 -1.131137E+0000
 -2.229234E-0001 -2.253910E+0000
  7.633788E-0001  1.997428E+0000
 -5.536216E-0001  3.884424E+0000
 -1.977382E+0000 -1.200692E+0000
 -6.020931E-0001 -2.201300E+0000
  2.279365E+0000 -1.317939E+0000
  6.937455E-0001  2.492621E-0001
 -2.499645E+0000  1.451262E+0000
  2.728697E+0000 -3.762714E-0001
 -1.765885E-0001  1.307147E+0000
 -3.220036E+0000  3.149765E-0001
  1.611787E+0000 -1.240475E+0000
 -2.712725E-0001 -5.991376E-0001
 -4.489985E-0001 -2.763087E+0000
  2.816597E+0000 -1.220150E+0000
 -1.355185E+0000  5.733573E-0001
  1.333797E+0000  2.152252E+0000
 -1.089042E-0002  2.338873E+0000
 -3.529547E-0001 -2.647053E+0000
 -8.889315E-0002 -1.471786E+0000
  1.813292E+0000  3.612853E+0000
 -2.474869E+0000  8.381456E-0001
  9.870168E-0001 -2.588928E+0000
 -1.158180E+0000  8.627192E-0001
  2.081492E+0000  1.533580E+0000
 -2.240686E+0000  1.606237E-0001
 -5.318890E-0001 -3.079364E+0000
  3.737224E+0000  5.416133E-0001
  2.492814E-0001  2.432060E+0000
 -1.714734E+0000 -3.842241E-0001
 -5.415060E-0001 -1.954375E+0000
  1.847806E+0000  1.791805E-0001
 -3.555310E-0001  3.708539E+0000
 -2.826890E+0000 -1.503161E+0000
 -1.201738E+0000 -2.971801E+0000
  4.819964E+0000 -1.039511E+0000
 -3.361701E-0001  3.003365E+0000
 -1.421209E-0001 -3.259703E-0001
 -1.502286E+0000 -3.919667E+0000
  1.966078E+0000 -1.479744E+0000
  5.171417E+0000 -1.043237E-0001
 -4.108586E+0000  3.122172E+0000
  4.373260E-0001 -8.711951E-0001
  2.582628E+0000 -1.016124E+0000
  8.542839E-0001  1.453794E+0000
 -2.600997E+0000  5.174676E-0001
  8.430992E-0001 -1.047761E+0000
 -9.862105E-0001 -1.685381E+0000
  3.289699E+0000 -3.950406E-0001
  9.139729E-0001  3.006790E-0002
 -1.422656E-0001 -1.193420E+0000
 -1.954042E+0000  1.475119E+0000
  1.049994E+0000 -3.265540E+0000
 -1.364743E+0000  6.132207E-0001
 -6.628468E-0001  2.051977E+0000
 -9.312939E-0001 -2.945147E-0001
  2.676395E-0001 -2.492060E+0000
  1.762979E+0000  1.611006E+0000
  6.289163E-0001  3.341113E+0000
 -3.495280E+0000 -1.767403E+0000
 -1.766408E-0001 -2.580185E+0000
  4.735679E+0000  1.090150E+0000
 -2.052344E+0000  4.163849E+0000
 -5.141288E+0000 -5.790611E-0002
  9.713378E-0001 -5.800489E+0000
  4.096202E+0000 -6.016373E-0001
 -1.280202E+0000  5.019042E+0000
 -5.812531E+0000  1.255408E+0000
 -1.347584E-0001 -5.476908E+0000
  4.332958E+0000 -1.631506E+0000
 -1.806001E-0001  2.184536E+0000
 -4.553042E+0000 -1.937528E+0000
 -1.001769E-0001 -4.932619E+0000
  3.909575E+0000  3.191623E-0001
 -6.608120E-0001  3.724253E+0000
 -2.570220E+0000 -5.879802E-0002
  1.789624E-0001 -4.343150E+0000
  1.444797E+0000  2.424771E-0001
  1.965690E+0000  9.553720E-0001
 -2.102161E+0000  1.221000E+0000
 -2.319707E+0000 -2.049228E+0000
  3.153736E-0001 -1.712377E+0000
  4.416510E-0001  1.240558E+0000
 -9.811754E-0001 -8.798948E-0001
 -5.566529E-0001 -2.507886E+0000
 -1.048649E-0001 -1.504810E+0000
  1.369735E+0000 -1.883095E-0001
  1.920081E+0000  3.373395E+0000
 -4.006540E+0000 -7.055959E-0001
  7.635044E-0001 -3.364396E+0000
  9.357717E-0001  3.106664E+0000
  1.054988E+0000  1.686689E+0000
 -3.248338E+0000  3.866508E-0002
  1.510136E+0000 -4.019596E+0000
  2.343469E+0000  2.010025E+0000
 -2.706262E-0001  3.099210E+0000
 -2.158539E+0000 -2.923918E-0001
 -7.907603E-0001 -2.454731E+0000
  3.921067E-0001 -1.107176E+0000
  2.734318E+0000  1.651078E+0000
 -1.673766E+0000  1.613004E+0000
 -1.734915E+0000 -3.235500E+0000
  3.971629E+0000 -4.235508E-0001
  1.493710E+0000  2.201748E+0000
 -3.615508E+0000  1.990741E+0000
  3.259771E-0001 -2.705822E+0000
  1.823486E+0000 -2.173042E-0001
 -3.217584E-0001  1.629134E+0000
 -6.320199E-0001 -2.946513E-0001
 -5.662618E-0001 -2.237078E+0000
  1.283365E+0000 -1.425269E+0000
  1.809676E+0000  1.971893E+0000
 -1.748564E+0000  2.102544E+0000
 -1.812817E+0000 -1.989132E+0000
  3.573206E+0000 -1.239943E+0000
  3.760640E-0001  2.351633E+0000
 -4.135693E+0000 -3.055513E-0001
  9.143978E-0001 -2.666213E+0000
  2.026215E+0000 -1.004525E+0000
 -1.884210E+0000  2.532548E+0000
 -9.271139E-0001 -4.101097E-0001
  2.845157E-0001  1.529341E+0000
  3.287583E-0001  7.942202E-0001
 -6.000638E-0002 -8.608521E-0001
  1.720555E-0001 -3.095893E-0001
 -5.890465E-0002  1.934592E+0000
 -3.029507E-0001 -5.276638E-0003
 -1.550937E+0000  7.871965E-0002
  8.477755E-0001  2.471828E-0001
 -1.555780E+0000  2.783470E+0000
  1.309023E-0001 -9.516648E-0001
  3.526562E-0001 -1.586086E+0000
  4.784971E-0003  2.328124E+0000
  9.481145E-0001  1.109261E+0000
 -8.936926E-0001  1.845991E-0002
  7.536898E-0001  1.029031E+0000
 -1.450421E+0000 -1.883362E+0000
  1.458972E+0000 -1.264581E+0000
  1.015426E+0000  3.821586E+0000
 -9.824336E-0001  1.492314E+0000
 -2.093311E+0000 -4.164526E+0000
  3.499244E+0000 -1.399146E+0000
  2.552140E-0001  2.966243E+0000
 -2.128510E+0000  2.935437E+0000
 -2.915991E+0000 -4.726460E+0000
  2.480189E+0000 -6.958013E-0001
  1.960500E+0000  3.704958E+0000
 -1.960863E+0000  2.992318E+0000
 -1.447805E+0000 -2.618660E+0000
  1.099034E+0000 -2.164062E+0000
  1.832300E+0000  1.016134E+0000
 -2.071392E+0000  2.411956E+0000
 -8.674943E-0002 -1.531603E+0000
 -1.827140E+0000  3.792966E-0001
  2.935274E+0000 -9.761759E-0001
  1.268111E+0000  1.723539E+0000
 -4.243989E-0001 -7.469037E-0001
 -1.979979E+0000 -2.314346E+0000
  1.214382E+0000 -2.887705E-0001
  1.116504E+0000  3.342444E+0000
 -1.759221E+0000  2.610162E+0000
 -5.241056E-0001 -1.107274E+0000
  2.603030E+0000 -3.083905E-0001
  1.420906E-0001  2.123297E+0000
 -1.034897E+0000  3.146557E+0000
 -3.412307E+0000 -2.584623E+0000
 -8.739159E-0001 -2.418562E+0000
  3.752565E+0000  3.206906E-0001
  1.003825E+0000  3.114581E+0000
 -3.339845E+0000 -1.038974E+0000
  1.404916E+0000 -3.200146E+0000
  2.369877E+0000  9.570020E-0001
  5.846081E-0001  2.074116E+0000
 -3.956968E+0000 -1.130531E+0000
 -1.457424E+0000 -6.565719E+0000
  3.953885E+0000  6.376869E-0001
  2.034076E+0000  6.566901E+0000
 -6.799425E+0000  1.209025E+0000
 -4.608182E-0001 -5.536881E+0000
  5.530558E+0000 -3.099664E-0001
 -1.285028E-0001  5.256532E+0000
 -2.316876E+0000  1.575017E+0000
 -1.630737E+0000 -4.604682E+0000
  3.102695E+0000  9.796891E-0001
  8.746940E-0001  7.416816E-0001
 -6.203530E-0001  5.825481E-0001
 -2.021182E+0000 -1.962746E-0001
  1.215947E-0001 -2.067241E+0000
  5.092141E-0001  3.450403E-0001
  2.666803E+0000  3.722775E-0001
 -2.218170E+0000 -6.186435E-0001
  1.037092E+0000 -1.834282E+0000
  1.947311E+0000  7.779784E-0001
 -6.505168E-0002  2.131540E-0001
 -4.565779E+0000  2.260360E-0001
  4.685958E+0000 -2.766375E+0000
 -3.475380E-0001  1.093806E+0000
 -5.132769E-0001  1.779440E+0000
  6.160856E-0001 -1.078411E+0000
 -8.612289E-0001  1.854510E+0000
  1.258724E-0001  3.998748E-0001
 -3.385774E-0001  3.071132E-0001
  1.043634E+0000  9.924706E-0001
  1.326962E+0000 -1.363259E+0000
 -6.160329E-0001  7.278454E-0001
  4.233076E-0001 -1.728066E+0000
  8.357750E-0001  1.399145E-0001
 -3.302542E-0001  3.007981E+0000
 -1.762067E+0000  1.449617E+0000
 -9.989351E-0001  6.038314E-0001
  7.791918E-0001 -2.325343E+0000
  8.905807E-0001 -7.890239E-0002
  2.128266E+0000  1.759187E-0001
 -2.016597E+0000 -1.727591E+0000
 -1.121515E+0000 -2.628448E+0000
  2.717684E+0000  1.906502E+0000
  2.883853E-0001  2.526371E+0000
 -3.943192E+0000  2.624071E+0000
 -1.026975E+0000 -2.293593E+0000
 -1.356482E+0000 -2.884514E+0000
  2.057757E+0000  2.595240E+0000
  1.574755E-0001  1.613505E+0000
 -2.679838E+0000 -9.686406E-0001
  5.616218E+0000 -2.473576E+0000
 -2.324839E+0000  4.956998E+0000
 -2.297787E+0000  1.183620E+0000
 -2.489324E-0001 -4.943621E+0000
  1.417508E+0000  2.396984E+0000
  3.266655E+0000  4.855458E+0000
 -3.982593E+0000  1.919274E+0000
 -1.511080E+0000 -3.273886E+0000
  1.709087E+0000 -2.303606E+0000
  3.143259E+0000  3.265682E+0000
 -2.292474E+0000  1.374159E+0000
 -3.393062E+0000 -5.154450E-0001
  4.492467E+0000 -2.131416E+0000
 -1.729121E+0000  6.295803E-0001
  7.208748E-0001  2.697152E+0000
  1.623871E-0001 -2.937173E+0000
 -1.613139E+0000  2.544899E-0001
  3.875512E+0000 -1.524945E+0000
 -5.149169E-0001  1.519469E+0000
 -6.922581E-0001  4.776612E-0001
 -4.761267E-0001 -8.367540E-0001
  3.295143E-0002 -3.880009E-0002
  6.621861E-0001  2.423323E+0000
 -4.244235E+0000  9.800975E-0001
 -3.573795E-0001 -2.188974E+0000
  1.819982E-0001 -3.355077E+0000
  1.813203E+0000  7.549928E-0001
 -2.033009E+0000  4.235279E+0000
 -2.639216E+0000 -1.748945E+0000
 -6.440850E-0002 -1.978772E+0000
  5.276697E+0000 -5.084865E-0001
 -2.331421E+0000  4.833345E+0000
 -1.450726E+0000 -1.176293E+0000
 -1.955346E+0000 -2.921140E+0000
  1.923792E+0000  1.486659E+0000
 -2.816085E-0001  1.537484E+0000
 -4.897740E+0000  3.430810E+0000
  2.435474E+0000 -3.862144E+0000
  4.225165E-0001  1.128805E+0000
  1.267997E+0000  1.505481E+0000
 -2.857792E+0000  1.704297E-0002
  1.374950E+0000  8.416574E-0001
  1.316517E+0000  6.336281E-0001
 -3.183381E+0000  8.398347E-0001
 -1.954624E-0001 -1.466918E+0000
  2.622097E-0002 -1.354995E+0000
  8.663159E-0001  3.218165E-0001
  5.807812E-0001  1.846037E+0000
 -2.956508E+0000 -8.391440E-0001
  2.724370E+0000 -5.482424E+0000
  3.220663E+0000 -1.160021E+0000
  1.288286E-0001  2.205721E+0000
 -2.498644E+0000 -1.199258E+0000
  2.122800E+0000  2.333918E-0001
  5.180870E-0001 -8.520067E-0001
 -2.041758E-0001  1.564405E-0001
 -5.835716E-0003 -1.418497E+0000
  2.032718E+0000 -7.159943E-0001
  1.476802E+0000  1.560195E+0000
 -2.353791E+0000  1.343974E+0000
  3.757089E-0002 -5.534054E-0001
  6.541448E-0001 -2.027883E+0000
 -2.649223E-0001 -2.717693E-0003
 -1.316913E+0000 -7.064225E-0003
  1.950850E+0000 -2.018984E+0000
 -1.509447E-0001 -8.921302E-0001
 -3.489082E+0000 -5.899423E-0001
  9.203703E-0001  5.859781E-0001
 -1.403795E+0000  1.974487E+0000
  8.522268E-0001 -2.233989E-0001
 -4.970623E-0001 -4.534744E-0002
 -2.033066E-0001  1.764458E-0001
  7.422034E-0001 -4.805718E-0001
 -1.352954E+0000  3.144055E-0001
  1.554925E-0001  6.786320E-0001
  9.973593E-0001 -2.416238E+0000
  1.894266E-0001 -6.495586E-0002
  1.714442E+0000 -7.570230E-0001
 -2.334555E+0000  1.942666E+0000
  1.345674E-0001 -2.555319E+0000
  2.383876E-0001 -8.523867E-0001
  2.927030E-0001  4.295075E-0001
 -4.900786E-0001 -6.208009E-0001
 -3.005915E+0000  1.049498E+0000
  8.079982E-0001 -2.289328E+0000
  6.217650E-0001  1.832533E-0001
  2.786677E-0001  1.118910E+0000
  2.287416E+0000  8.164267E-0001
 -3.963229E+0000 -4.028046E-0001
  2.411663E+0000 -1.933946E+0000
  1.897963E+0000  8.080670E-0001
  5.072807E-0001  2.073129E+0000
  1.764562E+0000 -1.461757E+0000
 -3.310992E+0000  2.324685E+0000
  1.783590E+0000 -2.075481E-0002
 -7.304063E-0001  6.363367E-0001
  1.359844E-0001  1.220570E+0000
  7.619968E-0001 -5.890918E-0001
 -1.868029E+0000 -1.588876E-0001
  9.149003E-0001 -1.871350E+0000
  6.162860E-0001  3.622706E-0001
  4.832222E-0001  3.755504E-0001
 -2.211396E+0000  2.954548E-0001
  2.152024E+0000 -1.244448E+0000
  5.991026E-0001 -1.146395E+0000
  5.025127E-0001  1.364009E+0000
 -2.034922E-0001  5.042825E-0001
 -2.357871E+0000  2.379239E+0000
 -1.300597E+0000  1.500269E-0001
 -1.098223E-0002  2.349053E-0001
  9.541876E-0001 -5.665839E-0001
  1.770585E+0000  2.309454E+0000
 -2.591830E+0000 -2.233517E-0002
 -6.319347E-0001 -3.473134E+0000
  1.750474E+0000 -1.017938E-0001
 -1.054068E+0000  3.845031E+0000
 -2.049729E+0000 -2.582394E+0000
 -1.272048E+0000 -1.689779E+0000
  5.023713E+0000 -1.069845E+0000
 -1.874480E+0000  3.852025E+0000
 -3.063979E-0001  1.494499E-0001
 -4.525828E+0000 -2.361059E+0000
  5.862032E+0000 -1.896483E+0000
 -1.308998E+0000  5.197712E+0000
  7.384397E-0003  2.305560E+0000
 -1.097236E+0000 -1.860241E+0000
  2.351578E+0000 -2.212154E+0000
  1.393524E+0000  1.747460E+0000
 -9.132557E-0001  3.550954E+0000
 -2.934337E-0002 -2.905106E+0000
  4.693007E-0002 -3.295390E-0001
  1.034428E+0000  1.499089E+0000
 -1.528910E+0000 -6.636655E-0001
  8.537239E-0001 -1.943204E+0000
  1.138724E+0000  1.283839E+0000
  9.058451E-0001  2.678701E+0000
 -2.116572E+0000 -1.050572E+0000
  5.760566E-0001 -2.403218E+0000
  2.936847E+0000  4.752432E-0001
 -1.746541E+0000  2.415108E+0000
 -2.859967E+0000 -1.960133E+0000
  1.177826E+0000 -3.449704E-0001
  1.546216E+0000  9.301845E-0001
 -1.613082E+0000  2.098059E+0000
 -1.135751E+0000 -1.299920E+0000
 -1.689302E+0000 -1.818718E+0000
  2.454583E+0000 -1.552046E+0000
  3.323694E-0002  1.482077E+0000
 -1.125892E+0000  1.509110E-0001
 -1.371437E+0000 -1.503691E+0000
  2.915716E+0000 -3.701227E-0001
 -2.073205E+0000  3.615317E+0000
 -1.166503E+0000  5.480480E-0001
 -6.560844E-0003 -2.014094E+0000
  1.741751E+0000 -7.416857E-0001
  3.697512E-0002  2.536138E+0000
 -2.797293E+0000  1.435887E+0000
 -6.610282E-0001  1.783763E+0000
 -1.148876E+0000  7.182602E-0001
  8.475706E-0001  7.581935E-0001
 -9.472458E-0001 -6.502862E-0001
 -1.570138E+0000 -6.820140E-0001
  3.311477E+0000 -6.903542E-0001
 -1.399310E+0000  2.111537E+0000
 -1.964142E+0000  8.603573E-0001
 -7.718088E-0001 -3.159186E+0000
  2.880341E+0000  7.834400E-0001
  8.880134E-0001  3.231529E+0000
 -4.004063E+0000  1.423989E+0000
 -1.444807E+0000 -1.930458E+0000
  3.141423E+0000 -1.715186E+0000
  4.412690E-0002  1.518446E+0000
  7.688324E-0002  8.981939E-0001
 -5.891843E-0001 -1.955505E+0000
  1.271916E+0000  8.823376E-0001
  1.235121E+0000  1.135096E+0000
 -2.915581E+0000  7.073466E-0001
 -2.814355E-0001 -1.832621E+0000
 -2.312721E+0000 -1.276023E+0000
  2.325405E+0000 -2.065299E-0001
 -1.874725E+0000  8.181421E-0001
  1.483022E+0000 -1.692154E+0000
  1.077083E+0000  6.797371E-0001
  6.191781E-0001  3.302990E+0000
 -2.494365E+0000 -6.810925E-0002
 -2.163064E+0000 -4.162442E+0000
  6.799171E+0000 -1.824119E+0000
 -2.275663E+0000  3.223173E+0000
 -8.752163E-0001  2.262353E-0003
  3.997310E-0001 -1.261332E+0000
  1.578857E+0000 -2.665136E-0001
  7.167502E-0001  9.311942E-0001
  1.794949E+0000 -1.595846E+0000
 -3.417705E+0000  3.374942E+0000
  8.619007E-0001 -2.686956E-0001
 -4.329141E-0001  5.336438E-0001
 -6.354072E-0001  1.427342E+0000
 -3.815435E+0000 -7.872581E-0001
  2.295516E+0000 -2.151231E+0000
  2.428720E+0000  3.263719E+0000
 -3.945602E+0000  2.618023E+0000
 -2.863291E+0000 -3.319447E+0000
  2.575165E+0000 -2.175097E+0000
  2.632472E+0000  3.839834E+0000
 -4.851529E+0000  1.828813E+0000
 -2.769594E+0000 -2.391603E+0000
  4.017145E+0000 -1.302278E+0000
  1.101254E+0000  3.156566E+0000
 -2.323237E+0000  2.850143E+0000
 -3.143779E-0001 -2.671425E+0000
  2.572038E+0000 -7.240485E-0001
  4.500167E-0001  2.640953E+0000
 -4.182363E+0000  3.784564E-0001
  2.677594E+0000 -4.648363E+0000
  3.906644E+0000  3.189897E-0001
 -1.431575E+0000  4.816292E+0000
 -4.041370E+0000 -2.540300E+0000
 -2.587577E-0002 -3.637909E+0000
  2.667100E+0000  1.155015E+0000
  1.629582E-0001  4.041084E+0000
 -3.224610E+0000  1.327953E+0000
 -6.861162E-0001 -3.706381E+0000
  2.123625E-0001  4.346411E-0001
  1.080355E+0000  3.993142E-0001
  1.073132E-0001 -7.841075E-0001
  2.190638E-0001  6.740699E-0001
  7.678318E-0002 -2.231273E+0000
  5.974579E-0001  8.499880E-0001
  1.342098E+0000 -9.058610E-0001
 -5.274206E-0001  1.639928E+0000
 -2.950463E-0001 -3.806865E-0001
  4.536203E-0001 -3.098672E-0001
  2.706023E-0001  2.246779E-0001
  1.358903E+0000  2.780069E+0000
 -1.702483E+0000  1.272647E+0000
 -1.660125E-0001  3.453671E-0002
  1.946214E-0001  1.295333E-0001
 -6.411091E-0001 -9.164195E-0001
  3.236031E+0000 -7.916260E-0001
 -8.076318E-0001  2.525905E-0001
  3.119545E-0001  8.495991E-0001
 -2.590066E-0001  2.067718E-0001
  2.182791E+0000 -1.059202E+0000
 -7.701009E-0001  2.913221E+0000
 -1.333424E+0000  9.641240E-0001
  5.327877E-0001 -2.579151E+0000
  7.273368E-0001 -4.296148E-0001
  1.538009E+0000  1.908757E+0000
 -1.767031E+0000 -1.339741E+0000
  1.138526E+0000 -2.444062E+0000
  1.824380E+0000  1.796887E+0000
 -8.191854E-0001  3.811036E-0001
 -2.869085E+0000  7.663632E-0001
  2.415449E-0001 -1.256598E+0000
  2.763811E+0000  1.120888E+0000
 -1.477622E-0001  2.183955E+0000
 -2.015984E+0000 -3.753499E-0001
  6.174444E-0002 -3.611675E+0000
  9.551472E-0001  4.731342E-0001
  1.140715E+0000  2.926468E+0000
 -2.873342E+0000  1.886138E+0000
 -2.906882E+0000 -2.450238E+0000
  2.213807E+0000 -1.743597E+0000
  3.161157E-0001  4.334095E+0000
 -2.000705E+0000  1.813702E+0000
 -1.227581E+0000 -4.973821E+0000
 -4.630819E-0003  1.278247E+0000
  1.669036E+0000  2.947214E+0000
 -2.198299E+0000  5.078982E-0001
  8.390674E-0001 -1.562338E+0000
  3.301128E+0000 -1.396058E+0000
 -1.100357E-0001  3.868733E+0000
 -1.407932E+0000  8.809643E-0002
 -1.977808E+0000 -2.634455E+0000
  1.394226E+0000 -1.048598E+0000
 -4.950038E-0001  3.273073E+0000
 -3.228984E+0000  2.441984E+0000
 -2.029709E+0000 -3.548186E+0000
  3.485309E+0000 -8.060554E-0001
  1.591088E+0000  2.743909E+0000
 -5.210947E+0000  3.178687E-0001
 -3.102993E+0000 -3.967377E+0000
  4.794056E+0000 -1.249338E+0000
  2.833801E-0001  3.011863E+0000
 -3.140691E+0000  4.024423E+0000
 -3.080615E+0000 -2.261448E+0000
  8.649059E-0001 -6.553581E-0002
  4.088757E+0000  1.975874E+0000
 -3.947060E+0000  3.135829E+0000
 -2.628742E+0000 -3.170396E+0000
  1.396284E+0000 -4.570721E+0000
  4.862486E+0000  3.706832E+0000
 -4.285472E+0000  5.242749E+0000
 -1.933541E+0000 -3.189637E+0000
  4.580458E-0001 -4.442647E+0000
  3.631324E+0000  1.241558E+0000
  6.095003E-0002  5.776064E+0000
 -2.401040E+0000 -2.105225E+0000
 -8.034578E-0001 -4.767833E+0000
  4.030059E+0000  1.546823E+0000
  5.833254E-0001  2.706903E+0000
 -3.428923E+0000  3.240735E+0000
  5.097755E-0001 -1.489411E+0000
 -1.187294E-0001 -2.282244E+0000
  1.207725E+0000  1.233846E+0000
  2.170047E+0000  1.761094E+0000
 -2.889756E+0000  1.805280E+0000
 -1.847905E+0000 -1.723942E+0000
  1.446189E+0000 -3.170243E+0000
  2.815120E+0000  3.554482E+0000
 -1.534699E+0000  2.144692E+0000
 -4.265547E+0000 -2.042853E+0000
  1.940467E+0000 -2.474957E+0000
  2.850497E+0000  3.032967E+0000
 -1.280765E+0000  1.245056E+0000
 -1.272157E+0000 -2.167602E-0003
  1.242598E+0000 -1.360244E+0000
  1.790228E+0000  1.142784E+0000
  3.313906E-0001 -1.853015E-0001
 -8.160834E-0001 -1.590050E+0000
  1.140422E+0000 -4.248753E-0001
  1.585342E+0000  7.467837E-0002
 -5.688155E-0001  3.057374E+0000
 -2.064412E+0000  7.208595E-0002
 -5.374710E-0001  2.587846E-0001
  1.715152E+0000 -1.115873E+0000
 -1.652977E+0000  3.068190E+0000
 -1.019570E+0000 -1.711500E+0000
 -1.706556E+0000 -1.645604E+0000
  3.312278E+0000  1.998515E+0000
 -2.454740E+0000  2.454178E+0000
 -1.286504E+0000 -2.041800E+0000
  8.942313E-0001 -9.870448E-0001
  2.783780E+0000  1.799753E+0000
 -1.698320E+0000  2.496081E+0000
 -3.282443E+0000 -2.996561E+0000
  3.766801E+0000 -1.379681E+0000
  1.333609E+0000  3.751237E+0000
 -3.367386E+0000  2.363367E+0000
  6.240905E-0001 -4.037270E+0000
  3.302618E+0000 -1.758272E+0000
  1.374660E+0000  4.749520E+0000
 -2.471298E+0000  1.681972E+0000
 -3.858406E+0000 -5.603178E+0000
  5.535241E+0000 -1.065248E+0000
  2.299555E+0000  6.323309E+0000
 -6.748677E+0000  3.633596E+0000
 -1.887554E+0000 -5.031784E+0000
  5.473618E+0000 -5.425692E+0000
  2.059683E+0000  5.323279E+0000
 -1.766199E+0000  3.319934E+0000
 -3.496596E+0000 -1.970682E+0000
  3.399307E+0000 -2.911916E+0000
  3.076370E-0001  4.212543E+0000
 -1.571982E+0000  3.007905E+0000
 -8.014542E-0001 -3.443808E+0000
  1.171605E-0001 -1.818411E+0000
  1.786038E+0000 -1.051979E+0000
  1.231757E-0001 -9.142455E-0001
  1.321882E-0001  1.539119E+0000
  2.143981E+0000  1.067689E+0000
 -2.636243E+0000  7.548479E-0001
  1.065637E+0000 -1.046500E+0000
  4.715780E-0001 -5.634469E-0004
 -9.882736E-0001  1.581351E+0000
 -2.943739E+0000 -1.334241E-0001
  2.447933E+0000 -6.322483E-0001
  6.108977E-0001  2.552554E+0000
 -2.507502E+0000  6.534110E-0001
  1.762115E+0000 -9.768680E-0001
 -5.711341E-0001 -3.840147E-0001
 -5.544937E-0001  1.907158E+0000
  5.567334E-0001 -3.841598E-0001
 -1.414698E+0000  1.620183E-0003
  1.481583E+0000 -2.434709E-0002
  7.689915E-0001 -6.953686E-0001
 -5.879068E-0001 -9.254287E-0001
 -3.205945E-0001 -2.960411E+0000
  4.391460E+0000 -7.640268E-0001
 -2.465661E+0000  6.424105E+0000
 -3.993618E+0000 -6.225144E-0001
  1.727622E-0001 -5.689414E+0000
  5.430309E+0000  1.100129E+0000
 -1.332120E-0002  5.610147E+0000
 -6.051431E+0000 -3.150987E+0000
  4.995757E+0000 -6.903489E+0000
  2.781115E+0000  3.395453E+0000
 -1.102638E+0000  4.229790E+0000
 -6.350193E+0000 -2.580776E+0000
  2.923932E+0000 -4.885490E+0000
  3.231267E+0000  2.854026E+0000
 -3.142146E+0000  3.323067E+0000
 -1.396534E+0000 -1.399347E+0000
 -1.163628E-0001 -5.246933E+0000
  3.820434E+0000  2.226407E+0000
 -3.592005E-0001  5.512011E+0000
 -1.789623E+0000 -1.771325E+0000
 -2.306409E+0000 -2.614822E+0000
  5.311996E+0000  1.967927E-0001
 -1.804280E-0002  4.604936E+0000
 -1.866749E+0000 -1.120216E+0000
 -1.194071E+0000 -2.209189E+0000
  2.116903E+0000  4.186735E-0002
 -5.758868E-0001  3.095732E+0000
 -2.568518E+0000  9.624825E-0002
 -7.876997E-0001 -5.397635E+0000
  2.485843E+0000 -1.790112E+0000
  1.798853E+0000  1.786058E+0000
 -2.022746E+0000  4.467909E+0000
 -1.114643E+0000 -9.195242E-0001
 -6.106226E-0001 -1.009942E+0000
  2.405122E+0000  2.235149E+0000
 -1.674245E+0000  2.221131E+0000
 -4.405959E-0001 -8.099288E-0001
 -1.220607E+0000 -2.975452E+0000
  2.727563E+0000 -1.032796E-0001
  5.365371E+0000  3.379516E-0001
 -5.114653E+0000  4.058566E+0000
 -6.704193E-0001 -2.572815E+0000
  2.193820E-0001 -3.620845E+0000
  1.097719E+0000  8.157066E-0001
 -7.037083E-0001  1.795122E+0000
 -1.826084E-0001 -2.203290E+0000
  4.588593E-0001 -1.984869E+0000
  1.463639E+0000  1.883594E+0000
 -3.947197E-0002  1.906564E+0000
 -2.895666E+0000  2.045980E+0000
  1.659489E+0000 -1.481045E+0000
 -1.452112E-0002 -1.222036E+0000
 -3.118729E-0001 -5.356435E-0001
 -1.555199E+0000  6.366637E-0001
 -2.325636E-0001  2.846247E-0002
  2.634979E-0001  7.116349E-0001
  5.485972E-0001 -1.695906E+0000
  1.404551E-0001  4.449475E-0001
  2.893947E-0001  4.435502E-0002
 -5.161112E-0001  7.251691E-0001
 -8.426476E-0002  1.785987E-0001
 -4.804829E-0001  7.430378E-0001
 -2.477574E-0001 -8.277286E-0002
 -5.753372E-0001 -8.360424E-0001
  5.399765E-0002  2.569096E+0000
 -4.953346E-0001 -2.542449E-0001
 -3.946157E-0001 -1.136505E+0000
  2.273006E-0001 -4.494332E-0001
 -1.990116E-0001 -3.575045E-0002
  1.593409E+0000  1.717165E+0000
 -1.603879E+0000 -4.818206E-0002
  1.253065E+0000 -1.342412E+0000
 -2.454759E+0000  1.444181E+0000
  6.608147E-0001  9.939261E-0001
 -1.887968E+0000 -5.818226E-0001
  3.653770E-0001 -3.191883E+0000
 -2.730176E-0001  1.175663E+0000
  1.869265E+0000  1.003032E+0000
 -1.733695E+0000 -1.355125E+0000
  1.262967E-0001 -1.256371E+0000
  3.108064E+0000 -2.967836E-0001
 -5.772778E-0001 -2.761281E-0001
 -3.333987E+0000 -1.124713E+0000
  2.821426E-0001 -1.300569E+0000
  3.853098E+0000 -3.606879E-0001
 -5.216357E-0001  4.917972E+0000
 -4.455009E+0000  5.690451E-0002
  2.153102E+0000 -3.706938E+0000
  2.444900E+0000  2.487130E+0000
 -1.881821E-0002  1.791046E+0000
 -2.926248E+0000 -1.889171E+0000
 -8.391216E-0001 -3.022500E+0000
  4.315601E+0000  2.513931E-0001
 -6.460642E-0001  5.233751E-0001
 -2.281975E+0000 -5.849745E-0001
 -9.914845E-0001 -1.115336E+0000
  1.859375E+0000 -1.239436E+0000
 -1.405573E+0000  1.899747E+0000
 -2.207907E-0001 -1.105840E+0000
 -1.404374E+0000 -2.580923E+0000
  3.330966E+0000  1.029997E+0000
 -1.968463E+0000  4.212543E+0000
 -3.412743E+0000 -1.063197E+0000
  1.461710E+0000 -2.450741E+0000
  1.828925E+0000  1.619554E+0000
 -8.311713E-0001  2.479381E+0000
 -7.132436E-0001 -1.627399E+0000
 -1.614890E+0000 -1.356597E+0000
  1.470802E+0000  1.000993E+0000
  1.562381E-0001  1.201188E+0000
 -1.848188E+0000 -1.893089E+0000
 -2.228552E-0001 -5.676397E-0001
  4.226144E-0001  1.120945E+0000
 -1.592333E+0000  1.844453E+0000
  2.036875E+0000 -3.549184E-0001
 -1.806105E+0000 -8.897992E-0001
  3.344290E+0000 -4.164330E+0000
  4.423952E-0001  3.306917E+0000
 -1.778028E+0000  3.872660E+0000
 -1.113255E+0000 -6.773168E-0001
  1.046116E+0000 -2.098680E+0000
  3.339632E-0001  1.551154E+0000
  2.087937E-0001 -3.085528E-0001
 -3.206056E+0000 -2.818551E+0000
  1.743070E+0000 -1.035582E+0000
  2.594664E+0000  2.048018E-0001
 -2.532584E+0000  3.131253E+0000
 -3.178181E+0000 -7.055050E-0001
  6.241097E-0001 -3.012525E+0000
 -3.598863E-0001  2.091535E+0000
  2.002702E+0000  3.212983E+0000
 -1.954725E+0000 -2.345137E+0000
 -1.223239E-0001 -2.996462E+0000
  1.979967E+0000  2.924263E-0001
  1.188214E+0000  3.816263E+0000
 -2.318825E+0000 -1.178063E+0000
 -2.078518E+0000 -1.322754E+0000
  2.074710E+0000 -1.334996E+0000
 -1.429977E+0000  3.447161E+0000
 -4.309891E+0000  2.075645E+0000
 -4.337397E-0001 -6.190808E+0000
  2.409006E+0000 -3.292248E+0000
  4.814419E+0000  3.135286E+0000
 -3.591371E+0000  3.134107E+0000
 -2.907590E+0000 -4.428115E+0000
  1.283572E+0000 -2.316008E+0000
  4.597630E+0000  2.170593E+0000
 -7.701524E-0001  4.151588E+0000
 -3.858797E+0000 -1.807700E+0000
  2.024283E+0000 -3.279582E+0000
  1.835948E+0000  4.278732E+0000
  9.685168E-0001  2.248197E+0000
 -4.525540E+0000 -2.058084E+0000
 -2.209765E-0001 -3.430378E+0000
  3.096613E+0000  3.300911E+0000
 -2.103378E+0000  2.711729E+0000
 -4.357167E+0000 -2.817264E+0000
  1.286845E+0000 -4.653765E+0000
  3.362343E+0000  2.139136E+0000
 -1.953457E+0000  2.663794E+0000
 -5.331497E+0000 -1.422949E+0000
  2.741826E+0000 -4.704852E+0000
  2.269182E+0000  3.085108E+0000
 -1.178703E+0000  4.186409E+0000
 -3.191607E+0000 -2.153069E+0000
 -6.495788E-0002 -6.048874E+0000
  4.902854E+0000 -1.224457E+0000
  1.214659E+0000  5.153467E+0000
 -4.738149E+0000 -9.675120E-0002
 -5.586057E-0001 -4.328585E+0000
  3.783741E+0000  3.941939E-0001
 -1.168492E-0001  3.124007E+0000
 -4.131667E+0000  1.318183E+0000
  2.702454E+0000 -3.646723E+0000
  1.954217E+0000  1.169751E+0000
 -4.072305E-0001  2.888290E+0000
 -2.663644E+0000 -6.478708E-0001
  6.189150E-0001 -3.788420E+0000
  5.474572E-0001  1.380832E+0000
  9.014447E-0001  2.475661E+0000
 -2.257768E+0000  1.304745E+0000
 -1.979392E+0000 -1.678365E+0000
  1.456414E+0000 -3.303019E+0000
  3.293541E+0000 -5.063299E-0001
 -6.939798E-0001  9.977936E-0001
 -5.349701E+0000  6.140718E-0002
  1.292816E+0000 -4.264164E+0000
  7.173132E-0001 -3.423542E-0001
  1.002876E+0000  5.791826E+0000
 -3.688683E+0000  3.077534E-0001
 -1.975326E+0000 -5.159963E+0000
  6.384889E+0000 -7.346037E-0001
  1.700189E+0000  5.964626E+0000
 -6.527999E+0000  1.522925E-0001
 -3.130011E+0000 -5.613714E+0000
  6.360871E+0000 -1.368401E+0000
 -8.893259E-0002  6.634695E+0000
 -3.145178E+0000  9.464262E-0001
 -3.156773E-0002 -5.012094E+0000
  1.100562E+0000 -1.420501E+0000
  2.327730E+0000  4.173697E+0000
 -3.192552E+0000  5.236583E-0001
  2.720161E-0001 -4.058992E+0000
  3.692385E+0000  5.366078E-0001
  9.843331E-0001  3.796059E+0000
 -5.471886E+0000  9.642282E-0001
  1.298719E+0000 -3.462386E+0000
  1.311095E+0000 -8.672702E-0001
  2.313081E+0000  2.573554E+0000
 -3.077896E-0001  1.637031E+0000
 -4.331689E+0000 -9.709889E-0001
  3.627128E+0000 -3.431895E+0000
 -8.101181E-0001  3.674960E+0000
 -2.830637E+0000  7.773438E-0001
 -7.925416E-0001 -2.432294E+0000
  2.615561E+0000  1.427607E+0000
 -1.004532E+0000  2.071079E+0000
 -2.836822E+0000 -2.099673E-0001
 -1.649682E+0000 -1.925636E+0000
  1.922064E+0000 -2.337638E+0000
  2.711570E+0000  1.573899E+0000
 -8.372031E-0001  1.008235E+0000
 -1.932821E+0000 -2.198111E+0000
  2.918737E+0000 -1.183996E+0000
 -9.005908E-0001  3.297901E+0000
 -2.833120E+0000 -2.108062E+0000
 -1.210144E+0000 -3.436557E+0000
  3.497913E+0000  1.791583E-0001
 -1.956029E+0000  3.960645E+0000
 -1.379419E+0000 -2.792659E+0000
  4.215795E-0002 -1.596962E+0000
  2.278863E+0000 -9.261346E-0001
  1.513371E+0000  7.877471E-0001
 -1.582777E+0000  1.150955E+0000
 -4.104251E-0001 -1.788318E+0000
 -1.883250E+0000 -1.225614E+0000
  3.221384E+0000  1.254295E+0000
 -1.459812E+0000  1.625769E+0000
  5.777296E-0001 -1.369805E+0000
  7.089637E-0001  3.828630E-0001
 -2.432658E-0001  9.415365E-0001
 -8.466485E-0001 -1.073830E+0000
 -1.585408E+0000 -1.286275E+0000
  9.428365E-0001 -1.641032E+0000
  1.218481E+0000  2.887224E-0001
  1.266486E-0001 -6.833064E-0001
 -1.907718E+0000  3.930688E+0000
  8.780683E-0001 -3.869482E+0000
  2.737047E+0000 -1.616324E+0000
 -1.685085E+0000  2.229004E+0000
 -2.932787E-0001 -6.467081E-0002
 -1.713564E+0000 -3.074871E+0000
  1.608107E+0000  7.995183E-0001
  1.304249E+0000  3.842058E+0000
 -3.191214E+0000  1.195109E+0000
 -1.107321E+0000 -2.502558E+0000
  2.212656E+0000 -9.051310E-0001
 -2.199837E+0000  3.960032E+0000
  9.822404E-0001  3.190191E-0001
 -1.489444E+0000 -2.603729E+0000
  2.367956E+0000 -4.003932E+0000
  1.356279E+0000  3.100138E+0000
 -1.967454E+0000  2.423523E+0000
 -1.667893E+0000 -8.234273E-0001
  2.713503E+0000 -2.351482E+0000
  9.367515E-0002  3.823464E+0000
 -2.333794E+0000  2.468712E+0000
 -1.821000E+0000 -6.479092E-0001
  3.042641E+0000 -1.314342E+0000
  3.041055E-0001  9.658007E-0001
 -9.885015E-0001 -1.400035E-0002
  6.334281E-0002 -1.738167E+0000
  4.659787E-0001 -6.499639E-0001
  2.190907E+0000 -9.349509E-0001
 -1.026604E+0000  3.510864E-0001
  7.762087E-0001  1.356663E+0000
 -6.542877E-0001 -2.360981E+0000
 -4.915703E-0001 -2.473519E+0000
  2.302795E+0000  1.549356E+0000
  1.669162E+0000 -7.491790E-0001
 -2.242199E+0000  4.564346E-0001
  3.653271E+0000 -1.717056E+0000
 -1.903975E+0000  2.579729E+0000
  1.191893E+0000  1.422542E+0000
 -6.903964E-0001  8.696002E-0001
 -1.563591E+0000  3.112062E-0001
  1.045210E+0000  1.389999E+0000
 -1.282832E+0000  1.800972E+0000
  2.048743E-0001 -1.011073E+0000
 -1.298634E+0000 -8.636484E-0001
  2.424303E-0001 -1.549565E-0001
 -1.260614E+0000 -2.773498E+0000
  8.181043E-0001 -2.548469E-0001
 -1.023865E+0000  4.256798E-0002
  1.459431E+0000 -7.823054E-0001
  6.844685E-0001  1.154992E-0001
 -9.240939E-0001  1.717966E+0000
 -5.401424E-0001 -8.895179E-0001
  2.413414E+0000 -1.283173E+0000
  4.827428E+0000  3.197499E+0000
 -4.640820E+0000  1.790354E+0000
 -1.624328E+0000 -4.401824E+0000
  5.048546E+0000 -9.848148E-0001
  2.773019E+0000  5.672084E+0000
 -6.980091E+0000  1.061695E+0000
 -2.364702E+0000 -5.099231E+0000
  7.036506E+0000 -1.856184E-0001
  2.367278E-0001  4.861392E+0000
 -5.467943E+0000 -5.327882E-0001
  4.744335E-0001 -4.336514E+0000
  4.006546E+0000  9.599451E-0001
  1.204398E+0000  2.617877E+0000
 -5.867367E+0000  2.474877E+0000
  1.186913E+0000 -5.005186E+0000
  2.387565E+0000 -2.114272E+0000
  1.840396E+0000  2.136153E+0000
 -2.710923E+0000  3.015386E+0000
 -2.481259E+0000 -3.720921E+0000
  2.037589E+0000 -1.651529E+0000
  3.874349E+0000  6.244863E-0001
 -4.265837E+0000  9.217845E-0001
 -2.534858E-0001 -8.979902E-0001
  3.034914E+0000 -1.075055E+0000
 -4.664869E-0001  2.774988E+0000
 -1.606408E+0000  1.317148E+0000
 -3.509245E-0001 -2.851404E+0000
  2.319747E+0000 -1.525290E+0000
  1.769490E+0000  2.116446E+0000
 -1.003443E+0000  4.218701E+0000
 -1.566051E+0000 -3.004140E+0000
 -1.575947E+0000 -2.460636E+0000
  3.709167E+0000  2.380290E-0001
  1.051127E+0000  1.259470E+0000
 -1.367066E+0000  2.008219E+0000
 -9.552279E-0001 -1.413451E+0000
 -7.760382E-0001 -4.274491E-0001
  2.583892E+0000  2.082653E+0000
  1.009614E-0001  8.705071E-0001
 -4.399471E-0002 -1.019420E-0001
 -7.809140E-0001 -7.688899E-0001
  2.967343E+0000  7.745452E-0001
 -1.285628E+0000  3.893003E+0000
 -2.792181E+0000 -9.873665E-0001
 -1.566460E+0000 -2.567776E+0000
  2.269773E+0000  7.906752E-0001
  1.911673E+0000  5.710310E-0001
 -2.038264E+0000  2.580181E+0000
  3.996589E-0001 -2.087900E+0000
  1.199103E+0000 -1.636589E+0000
  2.539739E-0001  3.236253E+0000
 -4.611327E-0001 -5.518408E-0001
 -1.765811E+0000 -2.617410E+0000
  3.774977E+0000 -2.474528E+0000
 -1.614407E+0000  4.179068E+0000
 -7.528884E-0001  3.568044E-0001
 -1.755134E+0000 -1.698350E+0000
  2.715821E-0001 -9.568342E-0001
  1.344328E+0000  1.203522E-0001
 -4.566246E-0001  5.564252E-0001
 -1.927050E+0000 -7.215489E-0001
  1.548836E+0000 -2.403621E-0002
 -1.567440E-0001  6.998034E-0001
 -1.825139E+0000 -2.695989E+0000
  1.484483E+0000 -5.286371E-0002
 -1.868468E-0001  1.042152E-0001
 -4.407714E-0001 -2.640513E+0000
  1.890231E+0000  1.844739E+0000
 -1.364298E-0001  3.035263E+0000
 -2.930247E+0000 -2.500967E-0001
  5.185026E-0001 -2.448119E+0000
  7.094275E-0001  1.241941E+0000
  7.463718E-0001  1.583064E+0000
 -1.840273E+0000  8.697332E-0001
 -2.255390E+0000 -2.689985E+0000
  2.556934E+0000 -8.989892E-0001
  1.872973E+0000  3.378005E+0000
 -4.469554E+0000  5.040500E-0001
 -2.012324E+0000 -2.876923E+0000
  2.629413E+0000 -1.283038E+0000
  1.204303E+0000  4.668468E+0000
 -3.245874E+0000  3.975070E+0000
 -1.899188E+0000 -6.436802E+0000
  1.128243E+0000  8.031159E-0001
  4.957280E+0000  4.700546E+0000
 -8.540438E+0000  3.682814E+0000
 -4.652352E-0001 -3.510256E+0000
  4.407306E+0000 -4.536110E+0000
  8.966718E-0001  6.181789E+0000
 -1.628909E+0000  3.714413E+0000
 -4.959604E+0000 -3.682171E+0000
  3.927726E+0000 -5.499775E+0000
  3.594958E+0000  2.553464E+0000
 -1.504248E+0000  3.174733E+0000
 -1.486218E+0000 -3.006583E+0000
 -1.216685E+0000 -4.028758E+0000
  5.007266E+0000  3.113826E+0000
 -2.698970E+0000  5.575590E+0000
 -3.720100E+0000 -5.597151E-0001
  2.884933E+0000 -7.245238E+0000
  2.682339E+0000  3.790090E+0000
 -1.022711E+0000  6.972904E+0000
 -5.143987E+0000 -1.165977E+0000
 -4.237199E-0001 -4.450429E+0000
  4.480920E+0000 -1.527085E+0000
 -1.498888E+0000  5.618526E+0000
 -2.625348E+0000 -8.969723E-0001
  2.628586E+0000 -4.324951E+0000
  1.563046E-0001  7.633014E-0002
  3.236493E+0000  2.625019E+0000
 -3.328318E+0000  2.378866E+0000
 -1.230660E+0000 -3.587341E+0000
  4.150364E+0000 -1.507956E+0000
 -3.572632E-0001  4.107523E+0000
 -1.963393E+0000  1.103813E+0000
 -3.116761E+0000 -5.272005E+0000
  1.667488E+0000  4.647927E-0002
  5.022998E+0000  1.172787E+0000
 -5.236438E+0000  3.688798E+0000
 -1.737007E+0000 -4.389602E+0000
  3.427972E+0000 -2.571199E+0000
 -4.908322E-0001  1.649037E+0000
 -3.967621E-0001  1.144215E+0000
 -4.470685E-0001 -2.220018E+0000
  1.380292E+0000 -4.253901E+0000
  3.349763E+0000  4.056230E+0000
 -5.754359E-0001  1.360052E+0000
 -5.448387E+0000 -6.930623E-0001
  7.154789E-0001 -3.648509E+0000
  1.897628E+0000  9.140830E-0001
  8.032966E-0001  2.450999E+0000
 -1.486359E+0000  2.820144E+0000
  8.478709E-0001 -7.699527E-0002
  4.966036E-0001  2.397531E-0001
 -4.877988E-0001 -1.590395E+0000
  9.928775E-0001 -4.582399E-0001
 -3.013237E+0000  6.616624E-0001
  7.442688E-0001 -2.982308E+0000
 -3.602333E-0001  1.452107E-0001
  1.116243E-0001  5.673814E-0001
 -4.471280E-0001  2.947202E-0001
 -3.005541E-0001 -1.703748E+0000
 -4.151743E-0002  2.441207E+0000
 -5.899289E-0001  8.105097E-0001
  1.345633E+0000  8.779976E-0001
 -6.463022E-0001 -8.542472E-0001
  1.229116E+0000 -2.155015E+0000
 -7.605560E-0002  1.942209E+0000
 -6.127119E-0001  2.224654E+0000
 -2.482427E+0000 -3.493263E+0000
  9.400057E-0001 -5.818056E-0001
  1.844896E+0000  1.218174E+0000
  5.111128E-0002  5.078916E-0001
 -1.265640E+0000 -2.703019E+0000
  2.024432E+0000 -1.874676E+0000
  2.821401E+0000 -1.167067E-0001
  6.203599E-0001  3.422556E+0000
 -3.641921E+0000 -1.532781E+0000
  3.483673E+0000 -2.873600E+0000
  1.282135E+0000 -6.934354E-0001
  1.235524E+0000  4.772300E+0000
 -1.723091E+0000 -8.359322E-0001
 -4.834311E+0000 -7.663684E-0001
  2.954628E+0000 -2.997776E+0000
 -3.430737E-0001  5.877599E-0001
  4.175459E-0001  1.559828E+0000
 -4.780946E-0001  9.563929E-0002
  8.613409E-0002 -9.658521E-0001
  2.339365E+0000  2.227235E+0000
 -2.047608E+0000  1.648018E+0000
 -1.259172E+0000  1.150479E+0000
  3.859145E-0001 -3.391678E+0000
  2.521967E+0000  5.751135E-0001
  2.651652E-0001  1.346255E+0000
 -2.128850E+0000  4.062904E-0001
  9.522281E-0001 -2.874871E+0000
 -9.993813E-0001  2.950245E-0001
  1.763361E+0000  1.292925E+0000
 -3.779132E+0000 -1.021027E+0000
  8.446166E-0002 -4.023613E+0000
  1.370359E+0000  1.306956E+0000
  1.433253E+0000  4.593462E-0001
 -2.374600E+0000  5.124343E-0001
 -4.780392E-0001 -1.436625E+0000
 -2.612266E-0001  5.028319E-0002
  2.660487E+0000  6.746451E-0001
 -4.282398E+0000  1.440222E-0001
  7.360824E-0001 -3.970015E+0000
  7.010709E-0001 -6.675145E-0001
  2.240298E+0000  3.636545E+0000
 -2.643119E+0000  1.049639E+0000
 -9.041559E-0001 -3.994880E+0000
  4.007441E+0000 -8.490948E-0001
  3.888255E-0001  2.602327E+0000
 -2.174301E+0000  3.476245E-0001
 -1.462725E+0000 -8.060767E-0001
  1.322286E+0000 -1.247829E+0000
  1.292470E+0000  4.128790E-0001
 -3.675929E+0000  2.131256E+0000
  1.109848E-0003 -2.753012E+0000
 -7.782673E-0001 -2.315668E+0000
  1.161835E+0000  2.041852E+0000
 -1.034146E+0000  2.058504E+0000
 -4.262904E+0000 -8.224253E-0001
 -5.949363E-0003 -2.479003E+0000
  2.348227E+0000  4.701007E-0001
 -9.592774E-0001  1.928878E+0000
 -2.195136E-0001  9.809189E-0001
 -1.399836E+0000 -1.677668E+0000
  4.739423E-0001 -1.389570E+0000
  4.301427E-0001  1.027544E+0000
 -1.237909E+0000  2.324399E+0000
 -1.576249E+0000  1.985711E+0000
 -1.108458E+0000 -1.581402E+0000
  5.272769E-0001 -5.973273E-0001
 -1.412398E+0000  2.791827E+0000
  3.921100E-0001 -6.985830E-0001
  1.712203E+0000  1.043510E+0000
  1.424956E+0000 -9.651852E-0001
 -1.504003E+0000 -7.903930E-0001
  2.195241E+0000 -2.217184E+0000
 -1.353897E-0001  1.385696E+0000
 -4.544161E-0001 -1.817531E+0000
  8.823649E-0001 -9.995332E-0001
 -7.878416E-0001  1.656671E+0000
  8.851545E-0001 -9.885507E-0001
 -2.279016E+0000 -3.592096E-0001
  1.546987E+0000  5.610866E-0002
 -7.664756E-0001 -1.374830E-0001
 -2.080325E+0000 -2.585452E+0000
  3.369505E+0000 -1.456145E+0000
 -1.027002E+0000  4.955835E+0000
 -3.506142E+0000  2.958890E+0000
 -1.947428E-0001 -4.360950E+0000
  2.223211E+0000  1.070901E+0000
  2.922494E+0000  4.340077E+0000
 -4.811872E+0000  3.002062E+0000
 -1.678235E+0000 -6.211072E+0000
  4.326605E+0000 -2.086490E+0000
  4.528075E+0000  5.244007E+0000
 -3.474282E+0000  1.903484E+0000
 -3.753901E+0000 -5.744231E+0000
  6.758737E+0000 -3.738660E+0000
  2.633023E+0000  4.187902E+0000
 -4.191679E+0000  2.310395E+0000
 -1.375164E+0000 -5.419326E+0000
  6.378135E+0000 -3.962787E+0000
 -2.151956E+0000  9.253872E+0000
 -1.097056E+0000 -5.843060E-0001
 -2.043568E+0000 -3.892523E+0000
  3.585861E+0000 -1.637962E+0000
 -4.070111E-0001  3.622032E+0000
 -3.128648E+0000 -2.592690E+0000
  1.085567E+0000 -1.010075E+0000
  4.112359E+0000  3.421193E-0001
 -3.502044E+0000  5.118105E+0000
 -1.702473E+0000 -5.789706E+0000
  1.178740E+0000 -3.206507E+0000
  4.647350E+0000  3.600929E+0000
 -5.531902E+0000  5.496322E+0000
 -1.808006E+0000 -3.567584E+0000
  3.214528E+0000 -5.556810E+0000
  5.051784E+0000  6.015550E+0000
 -1.808544E+0000  4.159272E+0000
 -5.534890E+0000 -5.782977E+0000
  1.932044E+0000 -2.313814E+0000
  6.283788E+0000  3.699892E+0000
 -7.172362E+0000  4.331091E+0000
 -3.619930E+0000 -5.028179E+0000
  5.379077E+0000 -5.337061E+0000
  3.925885E+0000  7.870857E+0000
 -3.728855E+0000  1.957630E+0000
 -4.441687E+0000 -3.956850E+0000
  5.845308E+0000 -2.031895E+0000
  1.673750E+0000  5.676510E+0000
 -4.247494E+0000  3.278912E+0000
 -4.599286E-0001 -5.194083E+0000
  4.168050E+0000 -3.763594E-0001
  1.445189E+0000  5.707234E+0000
 -5.368408E+0000  1.829710E+0000
 -9.124132E-0001 -4.461346E+0000
  1.714163E+0000 -1.811627E+0000
  3.490044E+0000  1.813178E+0000
 -3.481082E+0000  2.388815E+0000
 -2.787497E-0001 -2.263342E+0000
 -9.711793E-0001  1.963231E-0001
  3.907492E+0000 -8.436839E-0001
 -1.000258E+0000  2.220579E+0000
 -1.626170E+0000  4.937571E-0001
 -3.918287E+0000 -5.681491E-0001
  2.825591E+0000 -3.080361E+0000
  1.176936E+0000  5.324747E-0001
 -6.282207E-0001  1.647527E+0000
 -2.292448E+0000 -1.478263E-0001
  1.678589E+0000 -5.435231E-0001
 -2.056574E+0000  1.463624E+0000
  7.517685E-0001 -1.267856E+0000
  1.915136E-0002 -6.497678E-0001
  1.944602E+0000  8.124721E-0001
 -4.270555E+0000  1.264585E+0000
  9.158619E-0001 -1.419492E+0000
  1.380021E+0000 -5.293202E-0001
  5.722660E-0001  2.639151E-0001
 -2.044783E+0000  8.346185E-0001
  1.874047E+0000  1.044670E+0000
 -6.454583E-0001 -1.526260E+0000
  3.367910E+0000 -2.023178E+0000
 -2.723901E+0000  1.408699E+0000
 -1.613059E+0000 -1.065789E+0000
  6.692370E-0001 -4.162606E-0001
  2.134383E+0000  6.148021E-0001
 -2.145430E+0000  2.908632E+0000
  1.685527E-0001 -1.665835E+0000
  4.510380E-0001 -1.664160E+0000
 -2.869756E-0001 -1.192209E-0001
  1.108120E+0000 -1.143617E+0000
  4.472646E-0001  1.444456E-0001
 -1.646362E+0000 -9.625795E-0001
  4.759156E-0003 -7.262242E-0001
  6.466347E-0001 -1.997937E+0000
 -4.830395E-0001  1.056304E-0001
 -6.960942E-0002  2.188263E+0000
  1.959303E-0001 -4.784751E-0003
 -1.089904E+0000  1.945362E+0000
  6.260320E-0001 -1.175673E+0000
 -1.822500E+0000 -2.175856E+0000
  5.866035E-0001  1.254611E+0000
  1.254766E+0000  3.231438E-0001
 -2.592111E+0000 -1.404821E+0000
 -9.073022E-0001  7.354103E-0001
  2.882294E+0000 -8.338103E-0001
 -8.289991E-0001  2.073071E+0000
 -1.767161E+0000 -8.993466E-0001
  2.575191E+0000 -3.943525E+0000
  2.582158E-0001  4.205287E+0000
 -1.297135E+0000  3.514993E+0000
 -3.248943E+0000 -3.258627E+0000
  3.283946E-0001 -7.387798E-0001
  2.363480E+0000  5.356145E-0001
 -1.107998E+0000 -1.557008E-0001
 -2.639575E+0000 -3.416951E-0001
 -5.942114E-0002  2.954070E-0001
  2.730049E+0000  4.097596E-0001
  1.513450E+0000  2.112989E+0000
 -2.706036E+0000  2.119091E+0000
 -2.144483E+0000 -8.038807E-0001
  2.592054E+0000 -2.644563E+0000
  7.039226E-0001  7.158633E-0001
  1.157421E+0000 -9.405142E-0002
 -1.670697E+0000 -1.693461E+0000
  2.010077E+0000 -1.498456E+0000
  4.879591E-0001  1.808963E+0000
  1.238174E+0000 -1.673955E+0000
 -1.731779E+0000 -1.542229E+0000
  1.084529E-0001 -9.239714E-0001
  4.242125E+0000  1.360952E+0000
 -1.765548E+0000  4.831025E+0000
 -1.011080E-0001 -3.318293E-0001
 -2.694889E-0001 -5.278367E-0001
  2.095820E+0000  6.981686E-0002
 -8.967407E-0002  4.352922E+0000
 -2.961926E+0000  1.367747E+0000
 -1.014325E+0000 -4.701508E+0000
  2.422564E+0000 -7.311846E-0001
  1.956191E+0000  2.645949E+0000
 -4.982606E+0000 -9.667212E-0001
  2.348331E+0000 -4.621365E+0000
  1.660538E+0000 -8.556219E-0001
 -2.167080E+0000  2.972673E+0000
 -9.804126E-0001  2.221394E-0002
 -1.248283E-0001 -2.198023E+0000
  2.900214E+0000  6.540776E-0001
 -8.159866E-0001 -1.674383E-0001
  5.380095E-0001  2.896847E-0001
 -1.045933E+0000 -1.906916E+0000
 -3.797622E-0001  2.853954E-0001
  2.860040E+0000 -8.659729E-0001
 -4.244035E+0000  2.985913E+0000
  2.011753E-0001 -2.341396E+0000
  2.759940E+0000 -2.104323E+0000
  8.292949E-0001  2.746338E+0000
  7.094999E-0001  2.126907E+0000
 -3.332372E+0000 -2.524115E+0000
  1.107189E+0000 -2.133847E+0000
  1.465975E+0000  2.705772E+0000
 -6.827704E-0001 -3.901393E-0001
 -1.330335E+0000 -3.678571E+0000
  2.420377E+0000  1.223418E+0000
  1.363884E+0000  1.077844E+0000
 -3.249504E+0000 -2.413818E-0001
  1.005102E+0000 -4.016314E+0000
  1.282179E+0000  2.095260E-0001
 -6.098346E-0001  2.027214E+0000
 -5.923829E-0001 -1.386847E+0000
  8.886511E-0001  1.058626E+0000
  7.887465E-0001 -1.033872E+0000
 -2.211861E+0000  1.109265E+0000
  2.832840E+0000  1.870612E-0001
 -1.193246E+0000  8.763884E-0001
 -2.105127E+0000 -6.833955E-0001
 -6.737030E-0001  1.645750E+0000
  7.161378E-0001  8.824303E-0001
 -3.330917E+0000  3.783487E-0001
  1.313463E+0000 -8.604775E-0001
  9.248634E-0001  1.286114E+0000
 -1.387391E+0000  2.973119E+0000
  1.194896E-0001  1.120367E+0000
 -1.565426E+0000 -6.978911E-0002
  2.327442E+0000 -2.767594E+0000
 -1.198113E+0000  2.505401E-0001
  1.372152E+0000 -1.491547E+0000
 -1.796674E+0000 -8.711755E-0001
  2.470840E+0000  1.013547E+0000
  1.698252E+0000 -6.196354E-0001
  3.346770E-0001  2.559821E+0000
  1.526548E+0000 -1.834353E+0000
 -1.153209E+0000 -1.530199E+0000
  1.315221E+0000 -7.708846E-0001
 -1.272699E+0000  8.885237E-0001
  9.302006E-0001  5.873099E-0001
 -3.347060E+0000  6.709840E-0001
  6.049423E-0001 -2.675606E+0000
  4.110965E-0001  8.131314E-0001
  3.776624E-0001  1.174760E+0000
 -3.568883E+0000 -7.759940E-0001
 -1.135285E-0001 -1.545754E+0000
  2.229724E-0002 -1.713009E-0001
  6.926080E-0001  1.779466E-0001
 -1.267596E+0000 -6.406404E-0001
 -1.399515E+0000 -1.597667E+0000
  2.176235E+0000  7.403089E-0001
 -6.151808E-0001  2.784765E+0000
 -1.891036E+0000 -1.561176E+0000
 -1.478813E+0000 -2.353690E-0001
  3.201146E+0000 -8.488033E-0001
 -3.320434E+0000  4.343372E-0001
  1.305954E+0000 -1.433889E+0000
 -4.529516E-0001  2.573682E-0001
  5.278678E-0001 -3.299356E+0000
  9.308939E-0001  1.664345E+0000
 -1.418108E+0000  1.125643E+0000
 -2.198198E+0000  7.088688E-0001
  3.326525E+0000 -3.108556E+0000
  7.735017E-0001  1.205634E+0000
  1.750987E+0000  2.456861E+0000
 -4.963514E+0000 -5.104870E-0001
  2.117330E-0001 -2.312529E+0000
  4.347924E+0000  3.047731E+0000
 -1.461894E+0000  3.729539E+0000
 -2.022262E+0000 -2.676504E+0000
  7.343338E-0001 -4.465888E+0000
  3.026056E+0000  9.051835E-0001
 -8.906066E-0001  3.381198E+0000
 -9.941163E-0001  8.450942E-0001
 -6.382651E-0001 -5.326444E-0001
  2.343606E+0000  1.565098E+0000
 -2.336989E+0000  1.863463E-0001
 -3.103311E+0000 -2.090926E+0000
  4.094377E+0000 -2.517842E+0000
  1.303423E+0000  9.382183E-0001
 -1.901093E-0002  1.397598E+0000
 -4.583646E+0000 -7.783566E-0001
  7.060075E-0001 -1.801070E+0000
  2.010564E+0000 -1.353262E-0001
 -2.356236E+0000  4.664783E-0001
  1.843492E+0000 -9.245078E-0001
 -4.201513E+0000  1.621396E-0001
  3.576776E-0001 -3.113260E-0001
  8.051608E-0001 -5.050171E-0001
  9.608475E-0001  8.985234E-0001
  7.748815E-0001  1.065820E+0000
 -1.506334E+0000  1.029582E+0000
  5.255187E-0001 -2.518703E+0000
  1.462026E+0000 -5.693889E-0002
  2.679042E+0000  2.109524E+0000
 -2.134237E+0000  1.199309E+0000
 -1.890595E-0001 -2.430971E+0000
  4.564319E-0001 -2.701046E+0000
  1.320177E+0000  3.845969E-0002
 -5.346441E-0001  2.662643E+0000
 -1.147342E+0000 -7.489004E-0001
 -1.503171E+0000 -6.253535E-0001
  1.093219E+0000  7.938365E-0002
 -2.263591E-0001 -1.347670E+0000
 -3.048971E+0000  1.802448E+0000
  3.264043E+0000 -3.149781E-0002
 -7.138125E-0001  6.282100E-0001
 -2.408135E-0001  7.137421E-0001
 -1.799924E+0000  2.751801E-0001
  1.694668E+0000 -4.895622E-0001
 -7.418744E-0001  2.268114E+0000
  4.690775E-0001 -1.797299E-0001
 -5.277290E-0001  1.113310E-0001
  2.279520E+0000  2.350784E+0000
 -3.621661E+0000  6.812017E-0001
 -1.530107E+0000 -1.105452E+0000
  2.510667E+0000 -1.020606E+0000
  1.590844E+0000  1.039243E+0000
 -6.529752E-0001  1.766833E+0000
  6.323720E-0002 -1.672319E+0000
  4.792925E-0001 -3.227161E+0000
  1.633129E+0000  1.061739E+0000
 -9.574096E-0001  2.529376E+0000
 -2.538684E+0000 -2.668419E+0000
  3.836472E-0001 -5.711799E-0001
  1.891808E+0000  7.675406E-0002
 -1.110361E+0000  1.772589E+0000
 -3.938767E-0001 -3.070727E-0001
  9.426084E-0002 -6.436264E+0000
  3.670771E+0000 -1.256149E+0000
 -6.482335E-0002  3.615806E+0000
  7.341113E-0001  1.148016E+0000
 -1.816941E-0001 -5.021926E-0001
  3.933248E+0000  1.112476E+0000
 -3.702906E+0000  1.038112E+0000
 -1.747524E+0000 -1.084710E+0000
  2.266916E+0000 -2.983314E+0000
 -1.365335E+0000  1.878247E+0000
 -3.282898E-0001  2.441038E+0000
 -1.649478E+0000 -1.215985E+0000
 -3.049690E-0001 -8.253940E-0001
  1.370362E+0000  1.034307E+0000
 -5.059651E-0001 -1.207934E+0000
 -1.672412E+0000 -2.347791E+0000
  3.825673E+0000 -4.473325E-0001
 -7.237324E-0001  2.759199E+0000
 -3.627840E+0000 -4.574135E-0001
 -2.071651E+0000 -1.522237E+0000
  9.919813E-0001 -2.828348E-0001
 -2.209173E+0000  9.135567E-0001
 -4.066805E-0001  7.119576E-0001
  9.004785E-0001 -1.071192E+0000
 -1.403207E+0000 -6.077600E-0002
 -3.403269E+0000 -3.546267E-0001
  3.662564E+0000 -3.363885E+0000
 -1.938038E+0000  1.632413E+0000
  5.203592E-0001  2.573028E-0001
  8.980994E-0002 -2.757840E+0000
 -9.225027E-0001  3.644731E-0002
  7.787395E-0001 -3.188073E+0000
 -5.765554E-0001  3.961459E-0001
  4.066402E-0001  9.745474E-0001
 -5.108089E-0001  1.297243E+0000
 -1.092014E-0001 -1.659889E+0000
  1.779064E+0000 -1.168387E+0000
 -4.197725E-0001  2.015101E-0001
  1.197048E+0000  1.138925E+0000
  1.157960E+0000  8.251711E-0001
 -3.500828E+0000 -1.178518E+0000
  1.064898E+0000  1.705836E+0000
  1.360651E+0000  2.709208E+0000
 -3.605300E+0000 -1.820606E-0001
 -1.575362E+0000 -6.721694E-0001
  1.349046E+0000  2.173355E-0001
 -7.462562E-0001  9.508185E-0002
 -1.067711E+0000  6.928442E-0001
 -9.565462E-0001 -4.735503E+0000
  1.147310E+0000 -2.530545E+0000
  1.633361E+0000  2.243203E+0000
 -1.622895E+0000 -3.478070E-0001
 -1.065369E-0001 -3.335460E+0000
  2.755245E+0000  1.733686E+0000
  7.328537E-0001  1.524725E+0000
 -6.610051E-0001  4.100967E-0001
 -2.577504E-0001  1.471282E+0000
  3.164884E+0000 -2.194443E+0000
 -2.247002E+0000  1.688084E+0000
  2.286912E+0000  6.519355E-0001
 -2.521259E+0000  3.130081E-0001
 -1.814880E+0000 -1.071555E+0000
  3.037042E+0000  9.971659E-0001
 -4.825641E-0001  2.008559E+0000
 -3.331199E+0000 -4.875552E+0000
  1.703749E+0000 -3.200591E+0000
  3.123094E+0000  2.343934E+0000
 -8.722108E-0002  4.626626E+0000
 -2.136482E+0000 -3.126712E-0001
 -1.744145E+0000 -2.326507E+0000
  3.608890E+0000 -1.629967E+0000
  7.384266E-0001  3.312365E+0000
 -3.004499E+0000  7.990094E-0001
  8.434375E-0001 -4.411166E+0000
  8.752478E-0001 -5.413589E-0001
  1.233119E+0000  2.021260E+0000
 -2.195103E+0000  1.262363E+0000
 -1.517271E+0000 -3.292246E+0000
  2.535757E+0000 -3.413907E+0000
  7.279991E-0001  1.887191E+0000
 -7.263938E-0001  1.576090E+0000
 -2.637072E+0000 -1.917946E+0000
  1.040730E+0000 -1.367575E+0000
 -8.316813E-0002  1.018591E+0000
 -1.690431E+0000 -1.116201E+0000
  1.576088E+0000  1.187158E+0000
 -1.623109E+0000  9.509748E-0001
 -6.157161E-0001  1.376624E+0000
  7.618451E-0001 -1.005270E+0000
 -1.997088E+0000  2.506764E+0000
  1.985062E+0000 -1.480555E+0000
 -2.496170E-0001  1.082201E+0000
  4.388696E-0001  8.637874E-0001
 -2.091648E+0000  6.537596E-0001
  8.546150E-0001  1.887408E-0001
 -8.681409E-0001 -8.979975E-0001
  4.434199E-0001 -3.140417E-0001
  1.997899E+0000  2.408143E+0000
 -1.143333E+0000  4.999994E-0001
 -6.919100E-0001  9.478324E-0001
  6.547370E-0001 -2.913193E+0000
  7.865212E-0001  9.313918E-0001
  6.207994E-0001  4.037716E+0000
 -1.730620E+0000 -1.937411E+0000
  1.135467E+0000 -3.067859E+0000
  4.242894E+0000  7.497406E-0001
 -2.811343E+0000 -1.927137E-0001
 -3.010582E-0001 -2.069748E+0000
  2.110321E+0000 -1.897850E+0000
  2.727210E+0000 -5.036203E-0001
 -2.996610E+0000  2.099952E+0000
 -5.559043E-0001 -6.431183E-0002
  5.224909E-0002  1.638508E+0000
  1.668890E+0000  2.083911E-0001
 -2.660278E+0000  1.276760E-0001
  1.561804E+0000 -1.650342E+0000
 -5.543497E-0001  2.121797E-0002
  1.829638E+0000 -2.143219E+0000
  3.704124E-0001  5.574416E-0001
 -1.123565E+0000  3.728003E+0000
  1.706625E+0000 -1.020677E+0000
 -1.183521E+0000 -3.438193E-0002
  1.866046E+0000 -8.540710E-0001
  6.275026E-0001  1.639964E+0000
 -3.515073E+0000  1.361390E+0000
 -8.117411E-0001 -4.811961E+0000
  2.306798E+0000 -1.737928E+0000
  2.328137E+0000  2.644644E+0000
 -2.528826E+0000  5.473111E-0002
 -1.133755E+0000 -3.330009E+0000
  2.128369E+0000 -1.065159E+0000
 -4.471736E-0001  8.830325E-0001
 -8.346300E-0001 -4.698006E-0001
  5.447596E-0001 -2.152282E+0000
  2.314627E-0001  2.220805E+0000
  1.739239E+0000 -4.624496E-0002
 -3.699944E+0000  2.032890E+0000
 -1.771604E+0000 -4.715483E+0000
  1.916826E+0000  1.897713E+0000
  9.553107E-0001  1.484128E+0000
 -2.584387E+0000  9.361519E-0001
  8.548171E-0001 -1.848091E+0000
  2.227561E+0000  1.838973E+0000
  6.357408E-0001  4.680657E+0000
 -3.480177E+0000 -6.370672E-0001
 -2.242567E+0000 -4.405284E+0000
  4.532891E+0000 -6.866655E-0001
  3.839726E-0001  2.415709E+0000
 -2.510174E-0001  7.663451E-0001
 -2.967868E+0000 -8.288352E-0001
  2.383458E+0000 -1.792947E+0000
  5.695884E-0001  2.535809E+0000
 -4.108281E-0001 -1.251257E+0000
  2.326846E-0001 -1.197301E+0000
  2.603043E+0000  2.354238E+0000
 -1.389185E+0000  1.154880E+0000
 -1.936356E+0000  3.532134E-0002
  2.153507E+0000 -1.860440E+0000
  2.055008E+0000 -5.358225E-0001
 -2.552553E+0000  2.992257E+0000
 -1.296518E+0000  4.098365E-0001
  4.304855E-0001 -2.859446E-0001
 -1.071656E+0000  4.710129E-0002
 -1.090585E-0002 -7.939432E-0001
 -8.207351E-0002  3.430473E-0001
  3.247798E+0000  1.473986E-0001
 -1.706032E-0001  6.721426E-0001
 -2.104990E+0000 -8.735933E-0001
  3.167711E+0000 -1.374506E+0000
  6.396687E-0002 -4.781873E-0001
 -9.237502E-0002 -5.453945E-0002
 -4.103993E-0001 -1.527646E+0000
 -4.898980E-0001  3.772983E-0001
 -4.538155E-0001 -1.440987E+0000
 -7.518238E-0001 -1.559732E+0000
  8.438715E-0001 -3.828526E-0001
  2.130865E+0000  3.925864E+0000
 -2.566952E+0000  4.109312E-0001
 -2.439282E+0000 -2.345032E+0000
  1.440131E+0000 -3.603230E+0000
  2.554765E+0000  2.449702E+0000
 -1.488588E+0000  5.097937E+0000
 -3.656904E+0000 -3.707234E+0000
  2.437285E+0000 -3.482582E+0000
  2.771047E+0000  2.343452E+0000
 -2.682714E+0000  3.874236E+0000
 -2.981095E+0000 -2.515944E+0000
  1.554997E+0000 -3.595055E+0000
  3.230023E+0000  3.706308E-0001
 -1.873204E+0000  5.848116E+0000
 -2.242626E+0000  7.262209E-0001
 -2.838874E-0001 -2.440406E+0000
  3.254884E+0000 -9.057488E-0001
 -1.806078E+0000  2.389001E+0000
 -8.559050E-0001 -5.342959E-0001
 -1.018117E+0000 -2.244470E+0000
  3.350556E+0000  1.278925E+0000
  4.202752E-0001  1.448256E+0000
 -4.143247E+0000 -7.472231E-0001
 -2.945306E-0002 -5.258981E+0000
  4.123711E+0000 -1.386171E+0000
 -5.508623E-0001  2.581731E+0000
 -1.556127E+0000 -1.549007E+0000
 -2.302021E+0000 -3.303737E+0000
  4.936622E+0000 -2.791459E-0002
 -9.919609E-0001  3.626059E+0000
 -2.590053E+0000  2.945659E-0001
  6.784483E-0001 -1.667518E+0000
  3.649474E+0000  1.643804E+0000
 -7.024741E-0001  3.756716E+0000
 -1.531044E+0000 -2.092787E+0000
 -1.521923E+0000 -1.510070E+0000
  1.780517E+0000 -1.766034E-0003
 -3.649213E-0002  1.100736E+0000
 -2.833767E+0000 -1.334321E+0000
  2.163009E+0000 -3.179395E+0000
  1.053469E+0000  3.012452E-0001
 -1.449096E+0000 -5.615019E-0001
 -8.522616E-0001 -3.266122E+0000
  2.361080E+0000 -9.692523E-0001
 -1.777240E+0000  2.620689E+0000
 -1.402165E+0000  9.433126E-0001
  1.844959E+0000 -2.641732E+0000
 -2.189210E-0001  2.564506E-0001
 -2.982872E-0001  3.086926E+0000
 -1.555699E+0000 -6.832575E-0001
 -3.120031E+0000 -4.133551E+0000
  4.419792E+0000  4.281791E-0001
 -1.597660E-0001  4.658205E-0001
 -1.243203E+0000  2.049402E+0000
  1.157238E+0000 -2.268497E+0000
 -3.490515E-0001  1.716203E-0001
 -9.427877E-0001 -1.281563E-0001
  6.128899E-0001  8.492097E-0001
 -1.654251E+0000  3.810006E+0000
 -1.434356E-0001  2.641740E+0000
 -1.106177E+0000 -8.913957E-0001
  8.090890E-0001 -1.823244E+0000
  3.412851E+0000  7.448611E-0001
 -1.970749E+0000  1.326333E+0000
 -2.860593E+0000 -1.602614E+0000
  2.163874E+0000 -2.406479E+0000
  1.337174E+0000  1.755668E+0000
 -5.159677E-0001  3.859151E-0001
 -1.835543E+0000 -2.837626E+0000
  1.624318E+0000 -3.327927E+0000
  3.703203E+0000  3.540989E+0000
 -3.109847E+0000  2.804567E+0000
 -1.393159E+0000 -2.458297E+0000
  8.641509E-0002 -4.316589E+0000
  4.609598E+0000  2.262048E+0000
 -8.991431E-0001  4.333176E+0000
 -4.253239E+0000 -8.004221E-0001
  1.801209E+0000 -3.818369E+0000
  3.335071E+0000  1.199412E+0000
 -1.376362E-0001  2.614166E+0000
 -2.839275E+0000  6.356385E-0001
  7.283562E-0001 -3.228813E+0000
  3.853912E+0000  5.157867E-0001
 -2.687175E+0000  2.740560E+0000
  8.005323E-0001 -1.033329E+0000
 -5.027779E-0001 -9.820418E-0001
  1.790456E+0000  8.541417E-0001
  1.276372E-0001 -1.186803E+0000
 -2.938335E+0000  1.523410E-0001
  3.507590E+0000 -8.857090E-0001
 -2.817632E+0000  1.404146E+0000
  1.342094E+0000 -5.377135E+0000
  1.717620E+0000 -2.252153E+0000
  7.965330E-0001  4.070133E+0000
  2.563465E-0001  2.637404E+0000
 -3.627234E+0000 -9.538992E-0001
  3.320143E-0001 -2.519678E+0000
  3.970900E+0000  2.599881E-0001
 -5.933293E-0001  2.228625E+0000
 -2.979325E+0000 -2.512309E-0001
  3.163478E+0000 -2.934489E+0000
  1.151458E+0000  3.861384E+0000
 -1.012633E+0000  2.667688E+0000
 -3.919802E+0000 -2.675833E+0000
  3.593021E+0000 -1.914267E+0000
  3.868985E+0000  3.456177E+0000
 -3.278448E+0000  2.759445E+0000
 -2.300679E+0000 -4.070119E+0000
  3.365260E+0000 -1.288473E+0000
  1.882737E-0001  3.534123E+0000
 -1.322378E+0000 -5.650773E-0001
 -2.721377E+0000 -1.548846E+0000
  3.785883E+0000  1.208884E+0000
 -2.188366E-0001  2.782872E+0000
 -2.635619E+0000  4.232695E-0001
  1.835828E+0000 -4.558779E+0000
  8.415042E-0001  2.717397E+0000
 -4.243063E-0001  1.585489E+0000
 -3.452247E+0000 -2.738411E-0001
  1.405488E+0000  5.211711E-0001
  5.533304E+0000  1.203749E+0000
 -4.825070E+0000  4.555634E+0000
 -2.498648E+0000 -2.774687E+0000
  1.352520E+0000 -9.524440E-0001
  5.141614E-0001  2.466809E+0000
  3.324551E-0001  2.742523E+0000
 -2.586957E+0000 -2.879258E+0000
  1.412119E+0000 -9.086689E-0001
  1.465153E-0001  1.482231E+0000
  2.977680E-0001  2.122372E+0000
 -1.299951E+0000  1.110215E+0000
  4.466875E-0001 -1.607571E+0000
  2.774037E+0000 -2.770488E-0001
 -2.426257E+0000  2.912352E+0000
 -9.025922E-0001 -2.663570E+0000
  2.461150E+0000 -1.919222E+0000
  2.723354E-0001  1.038132E+0000
 -1.072532E+0000  2.534143E+0000
  6.808837E-0001 -3.495279E+0000
 -9.546739E-0001 -1.135113E-0001
  2.547257E+0000  1.316267E-0001
 -1.827840E+0000  1.769031E+0000
 -2.788698E+0000 -9.865521E-0001
  1.019414E+0000 -1.956639E+0000
  2.651618E+0000  3.026499E-0001
 -5.136877E-0001  2.889507E+0000
 -1.528150E+0000 -1.119863E+0000
  3.811191E-0001 -1.770130E+0000
  3.868228E-0001  4.609621E-0001
  1.728305E+0000  1.520398E-0001
 -1.077054E+0000 -4.145482E-0001
 -6.870092E-0002 -1.834904E+0000
  4.315891E+0000 -1.493987E-0001
  3.216147E-0001  4.293341E+0000
 -2.500197E+0000 -7.654938E-0002
  1.042215E+0000 -3.020126E+0000
  1.951847E+0000  5.164234E-0001
 -2.088217E+0000  3.274390E+0000
 -2.313088E+0000 -1.607992E+0000
  2.815006E-0001 -3.695687E+0000
  1.964050E+0000  1.579818E+0000
  7.746125E-0001  2.359171E-0001
 -4.255899E+0000  2.588301E-0001
  1.364300E+0000 -2.345252E+0000
  2.133044E+0000 -1.050168E+0000
  1.285029E+0000  3.132100E+0000
 -2.459137E+0000 -1.446037E+0000
 -3.007749E-0001 -2.465854E+0000
  3.076441E+0000 -3.972006E-0001
 -1.344959E+0000  2.917507E+0000
  1.714459E-0001 -8.249609E-0001
  4.586757E-0001 -1.430634E+0000
  5.124153E-0001  1.804698E+0000
  7.308679E-0001  3.262137E+0000
 -4.675657E-0001 -1.512600E-0001
 -2.058421E+0000 -1.525706E+0000
  1.592741E+0000  4.692616E-0001
 -5.852282E-0001  2.009739E+0000
  7.023275E-0001  2.068265E+0000
 -6.803067E-0001 -1.180922E+0000
 -7.845432E-0001 -3.446852E-0001
  2.377140E+0000  1.115246E+0000
 -2.287355E+0000  1.792566E+0000
 -1.346610E+0000 -1.825542E+0000
  2.644119E+0000 -2.109243E+0000
  1.455703E+0000  1.506385E+0000
 -1.166693E+0000 -9.588453E-0001
 -3.364318E+0000 -3.893036E+0000
  7.204153E+0000 -1.322013E+0000
 -3.677557E+0000  4.224951E+0000
 -2.131564E+0000 -1.740244E-0001
  4.337345E-0001 -2.252003E+0000
  2.901528E+0000  1.867128E+0000
 -1.546794E+0000  4.178851E+0000
 -1.064633E+0000  7.393810E-0001
  2.060076E-0001 -3.173772E+0000
  1.312737E+0000 -9.516597E-0001
 -4.154910E-0001  3.464374E-0001
  2.543405E+0000  9.086219E-0001
 -2.103096E+0000  1.275240E+0000
  2.468854E+0000 -1.392079E+0000
  3.265782E-0001  8.544112E-0001
 -2.132695E-0001  1.955857E+0000
 -8.653655E-0001  8.424260E-0001
 -1.033450E+0000 -1.991080E+0000
  7.060159E-0002 -3.766484E-0001
  1.925059E+0000 -4.310497E-0001
 -1.250495E+0000  2.841408E+0000
 -5.199099E-0001  4.572573E-0001
 -1.453158E-0001 -4.443354E-0001
  3.285347E+0000 -1.594534E-0001
 -1.358510E+0000  3.616202E+0000
 -2.513632E+0000 -1.262748E+0000
  1.434975E+0000 -6.607118E+0000
  1.745059E+0000  7.260184E-0001
  1.439180E+0000  4.001250E+0000
 -6.563120E+0000  2.577670E-0001
  6.151519E-0001 -6.232531E+0000
  2.675314E+0000  1.084023E+0000
  1.036583E+0000  4.578715E+0000
 -3.046096E+0000 -3.121822E+0000
  6.094016E-0001 -5.913731E+0000
  4.000780E+0000  3.499299E-0001
  1.173694E+0000  4.864374E+0000
 -4.563909E+0000 -1.112309E+0000
 -5.378397E-0001 -6.267192E+0000
  3.903948E+0000 -2.438587E+0000
  1.809711E+0000  5.144410E+0000
 -2.891913E+0000  2.327106E+0000
 -2.999615E+0000 -6.026681E+0000
  3.189762E+0000 -3.285001E+0000
  1.333054E+0000  2.933912E+0000
 -3.283570E-0001  2.785712E+0000
 -3.612803E+0000 -1.773693E+0000
  2.103999E+0000 -3.351324E+0000
  2.623340E+0000  1.147461E+0000
 -9.169151E-0001  1.132994E+0000
 -1.502876E+0000  3.991329E-0001
  2.539255E+0000  3.518506E-0001
 -1.399427E+0000  3.728415E-0001
 -1.490388E+0000 -8.003064E-0001
  1.567705E+0000 -7.372661E-0001
 -8.338350E-0001  2.031450E-0001
  2.177740E+0000  5.589502E-0001
 -6.967219E-0001 -3.518239E-0001
  2.405130E-0002 -1.680392E+0000
  2.869604E-0001 -6.457342E-0001
 -1.955411E+0000  1.818396E+0000
  8.158556E-0001 -7.073736E-0001
  8.712302E-0001  3.266453E-0001
 -1.186421E+0000  6.470598E-0001
  1.533482E+0000  2.855974E-0001
 -1.690646E+0000  1.481849E+0000
 -6.194536E-0001 -8.963585E-0001
 -2.254497E+0000 -2.130477E+0000
  2.326742E+0000 -3.661415E+0000
  2.774011E+0000  4.284851E+0000
 -2.066300E+0000  2.519624E+0000
 -2.214357E+0000 -4.095292E+0000
  2.836108E+0000 -2.054745E+0000
  1.604402E+0000  3.751432E+0000
 -2.634611E+0000  2.238744E+0000
 -3.966985E+0000 -3.609334E+0000
  3.188179E+0000 -4.464668E+0000
  1.448136E+0000  1.769487E+0000
  1.112823E+0000  5.605180E+0000
 -5.897321E+0000  1.080212E+0000
  1.589105E-0001 -6.124012E+0000
  3.571573E+0000 -1.800399E-0002
  4.205366E+0000  3.286312E+0000
 -6.295032E+0000  1.815578E+0000
  3.535813E-0001 -3.715401E+0000
  1.830065E+0000 -1.449876E+0000
  1.613473E+0000 -7.197279E-0001
 -5.155802E-0001  7.451303E-0001
 -8.725981E-0001  1.929627E+0000
 -6.213841E-0001  2.185838E+0000
  3.647805E-0001 -2.374455E+0000
  2.424371E+0000  1.202511E-0001
  1.673834E+0000  4.349891E+0000
 -5.527764E+0000  2.771015E+0000
  7.682359E-0001 -2.500747E+0000
  9.577148E-0001 -1.042955E+0000
  2.989106E+0000  1.038905E+0000
 -3.331216E+0000  2.387672E+0000
  2.330900E+0000 -2.208495E+0000
 -1.974770E+0000 -1.535235E+0000
  1.212213E+0000 -1.661812E+0000
  3.618035E+0000 -8.313585E-0001
 -6.796293E-0001  1.433964E+0000
 -9.475280E-0001 -4.606180E-0001
  5.030642E-0001 -1.955808E+0000
  1.191262E+0000 -1.348522E+0000
 -1.139997E+0000  7.234006E-0001
  1.668229E+0000 -7.242553E-0001
 -1.073221E+0000  3.137769E+0000
  1.764066E+0000 -1.024950E+0000
 -2.842627E+0000 -1.004125E+0000
  2.046767E+0000 -1.449148E+0000
  3.360824E-0001  2.566260E+0000
 -2.812542E+0000  2.348720E+0000
  1.779820E+0000 -2.872628E+0000
  1.002130E-0001 -4.782033E-0001
  4.251031E-0001  3.807517E+0000
 -2.074974E+0000  9.294679E-0002
 -5.692870E-0001 -3.854201E+0000
  3.547395E+0000 -1.667918E-0002
 -1.937989E+0000  2.333186E+0000
  4.281919E-0001  6.119219E-0002
 -2.179971E+0000  2.883235E-0001
  2.181426E+0000 -1.273896E+0000
 -1.194903E+0000  1.034981E+0000
 -1.566369E+0000  9.021554E-0001
  1.723758E+0000 -1.162335E+0000
 -3.163051E+0000  3.226111E-0001
  1.884337E+0000 -2.033152E+0000
 -1.123153E+0000  1.521134E-0001
 -6.843779E-0001  1.251105E+0000
  1.817862E+0000  9.148656E-0002
  2.441408E-0001  1.038488E+0000
  2.740172E-0001  1.357929E+0000
  5.426427E-0001  2.486927E+0000
 -3.055568E+0000 -2.944882E+0000
 -6.484589E-0001  3.285229E-0001
  4.872516E+0000 -1.324509E+0000
 -2.092137E-0001  2.499135E+0000
 -9.737635E-0001  1.260589E+0000
 -2.381169E+0000 -3.814057E+0000
  3.308231E+0000 -2.478728E+0000
  2.694721E+0000  9.743942E-0002
 -3.809246E+0000  2.203725E+0000
 -1.802648E+0000 -3.548374E+0000
  3.847292E+0000 -1.106176E+0000
 -9.961399E-0001  3.526643E+0000
 -5.497627E+0000  8.488240E-0001
  2.843578E-0001 -2.933213E+0000
  1.603024E+0000  1.805764E+0000
 -1.323156E-0001  3.980916E+0000
 -4.804743E+0000  2.275143E-0001
  1.253408E+0000 -3.741349E+0000
  3.936316E+0000 -6.438633E-0001
 -2.417268E+0000  2.485660E+0000
 -8.571812E-0001 -8.929113E-0001
  5.406026E-0001 -8.958720E-0001
  4.114333E-0001 -1.483490E+0000
  5.631342E-0001  3.416175E+0000
 -1.595297E+0000  7.902442E-0001
 -7.791590E-0001 -7.835140E-0001
  3.577418E-0001 -1.156121E+0000
  2.554877E+0000  6.861955E-0001
 -1.907456E+0000  1.859779E+0000
 -9.376048E-0001 -4.862116E-0001
 -1.502382E+0000 -3.558914E+0000
  2.944716E+0000 -1.073053E+0000
 -3.613785E-0001  3.282508E+0000
 -1.292203E+0000  7.479587E-0001
  1.289905E-0001  5.346199E-0001
  5.171361E-0001 -1.869440E+0000
  3.414979E-0001 -2.751411E-0001
 -5.468157E-0001  7.897561E-0001
 -4.264759E-0001  2.100613E+0000
 -1.497672E+0000 -3.043020E-0001
  1.186605E+0000  2.614690E-0001
 -6.471702E-0001 -3.533219E-0001
 -3.167124E-0001  1.766097E+0000
 -9.306397E-0001  1.229091E-0001
 -1.792150E+0000 -1.786539E+0000
  1.573786E+0000 -1.745180E+0000
  7.982456E-0001 -8.884194E-0002
 -7.558858E-0003  1.057933E+0000
 -3.234986E+0000 -1.958048E+0000
 -2.465881E-0002 -2.271115E+0000
  2.424321E+0000  1.100960E-0001
 -2.059792E+0000  2.045843E+0000
 -2.218293E+0000 -1.387337E+0000
  2.503529E+0000 -2.001757E+0000
 -2.619188E-0001  2.731415E+0000
  3.183896E-0001  7.853459E-0001
 -6.197448E-0001 -1.380503E+0000
 -3.116625E-0001  6.723663E-0001
  5.379700E-0001 -2.483095E+0000
  1.424623E+0000  1.241829E+0000
 -1.372412E+0000 -8.317151E-0002
 -7.705741E-0001  9.062012E-0002
  1.729099E+0000 -1.026418E+0000
 -2.037181E+0000  3.692507E+0000
  4.333078E-0001  2.024569E-0001
  6.846027E-0001 -1.509821E+0000
 -7.847645E-0001 -1.262572E+0000
  2.838268E+0000  8.448785E-0001
 -1.656466E+0000  3.223762E+0000
 -1.941343E+0000 -8.538944E-0001
  1.417956E+0000 -3.430893E+0000
  1.946799E+0000  4.648796E-0002
 -1.803088E+0000  1.186566E+0000
  1.778480E+0000  3.688038E-0001
 -6.455139E-0001 -4.997290E-0001
 -9.721863E-0002 -2.564541E+0000
 -1.005591E+0000 -3.799667E-0001
  3.336670E-0001  1.531812E+0000
 -2.363691E+0000  6.596387E-0001
  2.523164E+0000 -1.283843E+0000
  2.021218E+0000  3.483229E+0000
 -1.881829E+0000  1.240568E+0000
 -9.613332E-0001 -3.923650E-0001
  1.484264E+0000 -2.728864E+0000
 -4.107296E-0001 -2.718102E-0001
  2.501371E+0000  2.170497E+0000
 -2.726910E+0000  1.083656E-0002
 -1.592647E+0000 -3.137171E+0000
  3.775844E+0000 -3.837939E-0001
  7.236488E-0001  1.685014E+0000
 -3.977078E+0000  1.239658E+0000
  1.180823E-0002 -3.392861E+0000
  2.603680E+0000 -1.337308E+0000
  2.148312E+0000  3.077338E+0000
 -3.493788E+0000  7.214481E-0001
  2.269562E-0001 -3.381274E+0000
  3.497890E-0001 -2.508336E+0000
  1.792628E+0000  2.020081E+0000
  1.151899E+0000  1.082253E+0000
 -1.418391E+0000  4.156285E-0001
  1.871890E+0000 -2.939223E-0001
 -1.363909E+0000  7.769722E-0001
  2.288604E-0002 -3.026470E+0000
  1.390419E+0000  6.823727E-0001
  1.464393E+0000  2.351080E-0001
 -1.019650E+0000  2.577492E-0001
  2.451790E+0000  1.602800E+0000
 -5.421802E-0001  2.058130E+0000
 -4.249223E+0000 -5.744081E-0001
  7.574155E-0002 -2.104004E+0000
  3.229762E+0000 -1.510640E+0000
  1.103188E+0000  4.084257E+0000
 -1.515806E+0000  3.583041E+0000
 -2.266971E+0000 -3.994384E+0000
  3.456514E+0000 -3.817443E+0000
  3.723133E+0000  3.675413E+0000
 -4.284678E+0000  3.408405E+0000
 -1.635706E+0000 -4.845461E+0000
  3.557916E+0000 -3.122331E+0000
  1.078988E+0000  3.453603E+0000
 -1.284847E+0000  2.957292E-0001
 -1.370329E+0000 -1.477364E+0000
  3.749633E+0000 -3.176080E+0000
 -4.277299E-0001  3.205168E+0000
 -2.134859E-0001  1.735257E+0000
 -3.000245E+0000 -2.618966E+0000
  1.254137E+0000  5.030323E-0001
  6.091167E-0001  2.439839E+0000
 -1.697529E+0000 -1.750281E+0000
 -2.093909E-0001 -2.068684E+0000
  3.422743E+0000  6.996385E-0001
 -1.327614E+0000  4.982339E+0000
 -4.931314E+0000  6.517396E-0001
  3.143980E+0000 -5.397196E+0000
 -6.012804E-0001  6.863249E-0001
  3.533377E+0000  2.657533E+0000
 -2.884347E+0000 -2.818267E-0001
  7.125856E-0001 -4.303637E+0000
  1.472690E+0000  1.193929E+0000
  1.981077E+0000  1.830284E+0000
 -2.607403E+0000 -1.322354E+0000
 -1.937940E-0001 -3.223393E+0000
  4.200354E+0000  4.934952E-0001
  6.390492E-0001  2.679096E+0000
 -2.446734E-0001  1.283044E+0000
 -3.989422E+0000 -1.665945E+0000
  5.257214E+0000 -3.840193E+0000
  1.733149E+0000  1.639782E+0000
 -2.365010E+0000  1.217248E+0000
  1.333281E-0001 -5.977634E-0001
 -2.874144E+0000 -4.632418E-0001
  1.248067E+0000 -1.151840E+0000
  1.166719E+0000  2.356684E+0000
 -2.108776E+0000 -7.802068E-0001
 -9.056859E-0001 -4.184216E-0001
  3.832578E+0000 -2.965461E-0001
 -2.988729E+0000  3.336286E+0000
 -1.161977E+0000 -2.071957E+0000
 -1.838294E+0000 -7.400684E-0001
  1.932505E+0000 -6.298540E-0001
  5.590704E-0001  1.806390E-0001
 -3.382299E+0000  1.829286E-0002
  4.515632E+0000 -2.944262E+0000
 -8.784694E-0001  8.250981E-0001
 -1.455712E+0000  2.269079E+0000
  3.815659E-0001 -1.567502E+0000
  1.617231E+0000 -8.526597E-0001
 -1.539112E+0000  3.668510E+0000
 -1.164120E+0000 -1.407161E+0000
  1.204889E+0000 -9.867469E-0001
  1.939847E+0000  1.779449E+0000
 -1.919424E-0001  4.500019E-0001
 -2.975309E+0000 -2.652730E+0000
  2.708840E+0000  4.467519E-0002
  2.215786E+0000  1.417910E+0000
 -3.151191E+0000  1.887399E+0000
 -2.187969E+0000 -3.687566E+0000
  3.639357E+0000 -1.431267E+0000
  7.454811E-0001  5.733499E+0000
 -7.728767E-0001  6.450586E-0001
 -2.939102E+0000 -4.983751E+0000
  6.103303E+0000 -4.010213E+0000
  1.255830E+0000  3.787033E+0000
 -4.084713E+0000  9.382561E-0001
 -1.517708E+0000 -2.685542E+0000
  5.836458E+0000  7.621885E-0001
 -5.080561E-0001  2.200702E+0000
 -4.099128E+0000  1.416974E+0000
  1.859128E+0000 -5.840059E+0000
  3.065930E-0001 -1.026631E+0000
  9.320206E-0001  1.807167E+0000
  6.162800E-0002 -5.126783E-0001
 -9.007680E-0001 -1.961929E+0000
  3.676630E+0000  2.554080E-0002
 -2.302636E+0000  1.063490E+0000
 -3.247936E+0000 -6.303712E-0001
  4.230139E+0000 -3.849918E-0001
 -2.720087E+0000  4.175629E+0000
 -1.369786E+0000 -1.462272E+0000
  1.970406E+0000 -2.931398E+0000
 -1.151472E-0001  3.298181E+0000
  7.244066E-0001  3.054413E-0001
 -4.340203E+0000 -2.252543E+0000
  4.388373E+0000 -2.481849E+0000
  1.646389E+0000  2.843904E+0000
 -2.980942E+0000  2.156915E+0000
 -4.211573E-0001 -3.769660E+0000
  1.999475E+0000 -3.952192E+0000
  2.304526E+0000  2.287323E+0000
 -2.033274E+0000  9.874601E-0001
 -8.506279E-0001 -3.200664E+0000
  1.654453E+0000 -1.238371E+0000
  2.071144E+0000  4.078816E-0001
 -1.359579E+0000  1.724141E+0000
 -9.606973E-0001 -2.966156E-0001
  7.834637E-0001 -3.483939E+0000
  1.790563E+0000 -3.290845E-0001
  1.165258E+0000  2.331228E+0000
 -2.506300E+0000  8.685023E-0001
 -2.877675E-0001  3.817047E-0001
  1.553781E+0000 -1.438615E+0000
  9.190631E-0001  3.777610E+0000
 -9.142264E-0001  2.038538E+0000
 -4.572573E+0000 -2.325148E+0000
  2.714869E+0000 -5.886537E+0000
  3.426055E+0000  1.774211E+0000
  4.873796E-0001  1.122194E+0000
 -2.993741E+0000 -8.635609E-0001
  1.670503E+0000 -4.526246E-0001
  1.133339E+0000  7.071300E-0001
 -2.166419E+0000  8.628481E-0001
  2.495261E+0000 -1.946202E+0000
 -2.082766E-0001  1.618094E-0001
  8.124509E-0001  1.376867E-0002
 -1.695250E+0000  5.201464E-0001
  3.022925E+0000 -2.611494E+0000
 -1.294301E+0000  1.574351E-0002
  2.141744E+0000  3.762363E-0001
  5.249835E-0001 -6.105941E-0001
 -9.208253E-0001  5.403071E-0001
  1.777308E+0000 -1.231672E+0000
  1.324091E+0000 -8.360338E-0002
 -2.166636E+0000  1.260866E-0001
  1.215444E-0001  2.066542E+0000
  9.132386E-0001 -2.146333E+0000
 -1.443780E+0000 -1.048204E+0000
  1.991123E+0000  5.400856E-0001
  1.000436E-0001  1.582386E+0000
 -3.742980E+0000  8.286376E-0001
  2.901235E+0000 -2.701008E+0000
  7.618888E-0001  2.089029E+0000
  2.096321E+0000  2.089799E+0000
 -4.633156E+0000 -4.639963E-0001
  8.842892E-0001 -3.051282E+0000
  2.507851E+0000  6.660538E-0001
  2.008975E+0000  2.757911E+0000
 -1.029304E+0000  5.510141E-0001
 -2.238592E-0001 -2.664165E+0000
  1.264420E+0000 -1.234187E+0000
  2.375624E+0000  2.998539E+0000
 -1.529679E+0000  7.631516E-0001
 -4.023462E+0000 -2.958475E+0000
  2.611005E+0000 -1.522529E-0001
  1.239027E+0000  2.199017E+0000
 -1.051766E+0000  1.990871E+0000
 -4.465588E-0001 -1.554075E+0000
 -9.431351E-0001 -2.246046E-0001
  4.239414E+0000 -2.656652E+0000
 -3.297408E+0000  3.241611E+0000
 -1.279839E+0000 -6.847302E-0001
  1.031426E-0001 -6.277943E-0001
  2.677079E+0000  3.951001E+0000
  1.562075E-0002  5.340199E-0001
 -1.748741E+0000  3.500420E-0001
  1.436869E+0000 -3.862545E+0000
 -1.215163E-0001 -7.803678E-0002
  2.326581E+0000  3.609933E-0001
 -2.113333E+0000  2.768645E+0000
 -1.296258E+0000 -2.645265E+0000
  1.967664E+0000 -2.833989E+0000
  1.729653E+0000  2.798080E+0000
 -4.697711E-0001  3.151569E+0000
 -3.968801E+0000 -1.779436E+0000
  2.074188E+0000 -2.673139E+0000
  1.382686E+0000  3.024220E+0000
 -2.233762E+0000  3.396354E+0000
 -6.401448E-0002 -6.718382E-0001
  1.832405E+0000 -9.840011E-0001
  9.434189E-0001  7.358044E-0001
 -1.372621E+0000  1.240182E+0000
 -6.373569E-0001 -4.539614E+0000
  2.859665E+0000  1.402493E+0000
  1.202682E+0000  1.868394E+0000
 -2.513329E+0000  1.966434E-0001
  7.957698E-0001 -1.787360E+0000
  2.270087E+0000  1.705313E+0000
 -1.021686E+0000  1.079772E+0000
 -2.511144E+0000 -1.118640E+0000
  7.505687E-0001 -2.084634E+0000
  4.641726E-0001  2.041827E+0000
  1.020273E+0000  4.149339E+0000
 -3.104085E+0000 -2.273727E-0001
 -5.983642E-0001 -1.991148E+0000
  1.700959E+0000 -1.594977E+0000
  1.298494E+0000  2.042541E+0000
 -2.008344E-0001 -7.046046E-0001
 -1.673035E+0000  4.395490E-0001
  3.003277E+0000 -4.005594E+0000
  1.493438E+0000  1.836402E+0000
 -1.831708E+0000  1.758780E+0000
 -6.252310E-0001 -4.048195E+0000
  1.295188E+0000  1.215754E+0000
  4.471153E-0001  7.973019E-0001
 -2.690928E+0000  6.772271E-0001
  1.210206E+0000 -1.142346E+0000
  1.364072E+0000  6.197532E-0001
 -2.459280E+0000 -1.871903E+0000
  2.514634E+0000 -2.942221E-0001
 -8.254073E-0001 -3.425467E-0001
  1.639843E+0000  7.497135E-0001
 -2.749335E+0000  2.370793E+0000
  9.078615E-0001 -1.266536E+0000
  1.544519E-0001 -8.291250E-0001
  1.318743E+0000  4.105832E+0000
 -6.886137E-0001 -6.386737E-0001
 -3.554608E+0000 -2.878501E+0000
  6.165187E+0000 -1.215367E+0000
  1.502115E+0000  2.888058E+0000
 -4.330112E+0000  7.047551E-0002
  8.849482E-0001 -2.533532E+0000
  4.729350E-0001 -7.994657E-0001
  3.177847E+0000  8.653255E-0001
 -3.114271E-0001  1.458636E+0000
 -1.518508E+0000 -3.862523E+0000
  1.118793E+0000 -1.441478E+0000
  3.695829E+0000  2.091977E+0000
 -2.129147E+0000 -1.815501E-0001
 -4.759858E-0001 -2.787451E+0000
  2.781483E+0000 -5.396711E-0001
  4.350048E-0002  2.799743E+0000
 -3.087928E+0000  1.082156E+0000
 -1.340025E-0002 -3.464472E+0000
  5.266941E-0001 -1.207431E+0000
  1.043051E+0000  2.184168E+0000
 -3.306077E+0000 -1.155663E+0000
 -2.070771E+0000 -3.058534E+0000
  5.066002E+0000 -1.287551E-0001
  1.787809E-0001  2.499709E+0000
 -2.128234E+0000 -6.896067E-0001
  4.717883E-0001 -2.103117E+0000
  1.182262E+0000 -4.152875E-0001
  6.152847E-0001  1.886493E+0000
 -1.352730E-0001 -1.299264E+0000
 -7.915963E-0001 -8.587254E-0001
  2.018144E+0000 -1.178174E+0000
 -2.807603E-0001  9.183005E-0001
 -2.844438E+0000  1.584013E-0001
  5.242456E-0001 -1.526415E+0000
  1.065211E+0000  4.279367E-0001
 -1.537403E-0001  4.346666E-0001
 -3.866086E-0001  1.819567E+0000
 -9.498700E-0001  5.679086E-0001
 -8.976063E-0001  5.760956E-0001
  2.535712E+0000 -2.142072E+0000
 -4.099407E+0000  1.072055E+0000
  6.536921E-0001  6.573622E-0001
 -1.144480E+0000  2.963167E-0001
 -1.231600E-0001 -1.101582E+0000
  1.423063E+0000 -8.595235E-0001
  2.473378E+0000 -6.760363E-0001
 -2.089809E+0000  2.110559E+0000
 -6.683756E-0001 -2.824932E-0001
 -1.434292E-0002 -3.971360E+0000
  3.669802E+0000  2.497714E+0000
 -1.507970E+0000  3.671122E+0000
 -3.384173E+0000 -3.708976E+0000
  9.216177E-0001 -2.916895E+0000
  6.141458E+0000  2.637751E+0000
 -2.568427E+0000  4.659789E+0000
 -2.130200E+0000 -2.259611E+0000
 -9.407883E-0001 -4.118135E+0000
  4.979277E+0000  1.989095E+0000
 -4.665737E-0001  4.399951E+0000
 -7.036938E+0000 -2.371701E+0000
  1.270162E+0000 -2.499502E+0000
  8.269175E+0000  5.647265E-0001
 -3.660252E+0000  6.056637E+0000
 -2.071982E+0000 -1.923630E+0000
 -4.343315E-0001 -2.164056E+0000
  2.749282E+0000  1.330843E+0000
 -1.552494E+0000  3.372943E+0000
 -1.960401E+0000 -1.541086E+0000
  1.474331E+0000 -1.661707E-0001
  2.368356E+0000  3.735284E+0000
 -2.905513E+0000  3.570643E+0000
 -7.970997E-0001 -3.109491E+0000
 -9.273831E-0001 -7.435730E-0001
  2.428342E+0000  2.829905E+0000
 -1.912397E+0000 -2.121699E-0001
 -7.136288E-0001 -1.766800E+0000
  7.840301E-0001  1.289010E+0000
  7.302444E-0001  3.255542E+0000
 -1.746234E+0000  6.984755E-0001
  6.615755E-0001 -1.330775E+0000
  2.546622E+0000  5.832460E-0001
 -2.679261E+0000  3.316414E+0000
 -1.292340E+0000 -3.742297E+0000
  1.351947E+0000 -9.309752E-0001
  3.583528E-0001  2.888199E+0000
 -4.493072E+0000  1.619573E+0000
  4.850905E-0001 -3.453218E+0000
  5.014983E+0000 -1.251730E+0000
 -8.722579E-0002  3.525244E+0000
 -4.715775E+0000  3.357717E+0000
  7.123602E-0001 -2.519380E+0000
  1.637683E+0000  1.629004E+0000
  3.386153E-0001  9.419894E-0001
 -6.575272E-0001 -2.009090E-0001
  3.034246E-0001 -2.771922E+0000
  1.289029E+0000  9.141026E-0001
  1.801478E+0000  1.197736E-0001
 -3.605937E+0000  1.518912E+0000
  7.453892E-0001 -3.280500E+0000
  3.148867E+0000 -6.264095E-0001
 -2.852142E+0000  3.962870E+0000
 -1.656585E+0000 -1.238664E+0000
  3.632933E-0001 -1.872828E+0000
  7.790218E-0001  5.065250E-0001
 -3.742766E+0000 -1.020590E+0000
  2.284004E+0000 -3.427863E+0000
 -9.571663E-0001  3.797085E+0000
  1.581761E+0000 -1.549860E-0001
 -2.230329E+0000 -5.816767E-0001
  1.286753E+0000 -1.599627E+0000
 -1.693451E+0000  4.921115E-0002
  1.186478E+0000  1.648292E+0000
 -2.285075E-0001 -2.060795E+0000
 -3.534133E-0003 -1.995354E-0001
 -2.096464E-0001 -5.692933E-0001
  2.841193E-0001  2.214274E+0000
 -2.102579E+0000 -1.991506E+0000
 -4.423937E-0001 -2.361904E+0000
  3.234824E+0000  9.955870E-0001
 -1.541237E+0000  4.313603E+0000
 -2.159657E+0000  3.636545E-0001
  8.374591E-0001 -3.200606E+0000
 -3.866758E-0001  1.924392E+0000
  1.037503E+0000  2.624158E+0000
 -4.303441E+0000  1.676212E+0000
 -2.619747E+0000 -2.362377E+0000
  3.523308E+0000 -2.630722E-0001
  1.845268E+0000  4.060807E+0000
 -5.068592E+0000  1.550985E+0000
 -3.520532E-0001 -3.880846E+0000
  3.509820E+0000 -1.752230E+0000
  1.181397E+0000  4.082125E+0000
 -3.197509E+0000  2.367513E+0000
  8.844673E-0002 -6.989486E+0000
  2.687442E+0000  1.583179E+0000
  2.703944E+0000  4.984647E+0000
 -6.896017E+0000  2.493747E+0000
 -1.349523E+0000 -5.760789E+0000
  5.066813E+0000 -2.737410E+0000
  8.849735E-0001  3.836115E+0000
 -2.671969E+0000  2.763378E+0000
  2.855107E-0001 -1.515552E+0000
  2.343307E-0002  1.008914E+0000
 -1.075612E+0000 -1.198951E-0002
 -3.284679E-0001 -1.453624E+0000
  2.034201E+0000 -7.943627E-0001
 -1.104926E+0000  4.127535E+0000
 -1.436633E+0000  5.671604E-0001
 -5.674926E-0001 -9.458388E-0001
  2.601695E+0000 -8.528126E-0001
 -1.995662E+0000  3.597680E-0001
 -3.989996E-0001  4.685460E-0002
  1.173397E+0000  5.110551E-0001
 -8.136414E-0002  3.315262E-0001
  1.991115E-0001 -1.862547E+0000
 -1.718324E+0000  1.146736E+0000
  2.411882E+0000 -2.513318E+0000
 -8.953561E-0001  2.420383E-0001
  3.945034E+0000  7.381830E-0001
 -4.900454E+0000  3.410876E+0000
 -2.181617E+0000 -3.166465E+0000
  9.015164E-0001 -3.358277E+0000
  3.883248E+0000  1.633163E+0000
 -1.975303E+0000  2.201915E+0000
 -2.767811E+0000 -1.634436E+0000
  2.106623E+0000 -3.890871E+0000
  2.513101E+0000  3.394085E+0000
 -3.604960E+0000  4.477402E+0000
 -2.156543E+0000 -4.444507E+0000
  1.988192E+0000 -2.732656E+0000
  4.431085E+0000  4.413619E+0000
 -5.019835E+0000  4.494716E+0000
 -3.388092E+0000 -3.889818E+0000
  2.520520E+0000 -1.645100E+0000
  3.314387E+0000  3.622826E+0000
 -1.915900E+0000  4.497946E+0000
 -2.040184E+0000 -2.080675E+0000
  1.868495E+0000 -1.180387E+0000
  1.784978E+0000  1.014100E+0000
 -1.099800E+0000  2.608409E+0000
 -3.652279E+0000 -1.484907E+0000
  5.158404E-0001 -4.520606E+0000
  1.615665E+0000 -6.388017E-0001
  1.574665E+0000  1.716889E+0000
 -3.028242E+0000  1.693332E+0000
  1.611950E-0001 -1.288756E+0000
  3.004567E+0000 -9.419109E-0001
 -3.512031E+0000  3.350128E+0000
 -8.594940E-0001 -1.665311E+0000
 -1.601679E+0000 -2.226751E+0000
  1.815114E+0000 -1.404416E+0000
  1.457352E+0000  4.090728E-0001
 -3.402056E+0000  3.055428E+0000
 -1.719379E+0000 -3.858347E+0000
  1.155946E+0000 -4.104678E+0000
  3.287387E+0000  9.732198E-0001
  1.617101E+0000  3.300029E+0000
 -4.452131E+0000 -2.537057E-0001
 -3.682268E-0001 -1.674351E+0000
  2.507887E+0000  1.905447E-0001
 -1.777873E+0000  5.333168E-0001
 -2.613320E-0001 -2.210286E+0000
 -1.337847E-0001 -5.011025E-0001
  5.139623E-0001  5.122963E-0001
  7.036713E-0001  8.847376E-0001
 -1.565781E+0000  5.427910E-0001
  2.967473E+0000 -7.793998E-0001
  1.639500E+0000  1.438495E+0000
 -2.239575E+0000  2.565247E-0001
  1.542189E-0001 -3.933792E+0000
 -4.244172E-0001  5.229943E-0001
  4.147757E+0000  1.154777E+0000
 -4.390307E+0000  1.070918E+0000
  3.853061E-0002 -1.836095E+0000
  2.257430E+0000 -1.583910E-0001
  1.439616E+0000  1.897333E+0000
 -4.117596E-0001  9.529302E-0002
 -1.609618E+0000 -2.005051E+0000
  3.142915E+0000 -4.079782E+0000
  9.135825E-0001  2.277582E+0000
 -7.508384E-0001  2.210101E+0000
 -4.370746E+0000 -3.006766E+0000
  2.375794E+0000 -4.492987E+0000
  4.439699E+0000  2.762214E+0000
 -1.137702E+0000  5.243068E+0000
 -3.791773E+0000 -3.692759E+0000
 -3.382487E-0001 -4.165664E+0000
  5.709202E+0000  1.245231E+0000
 -2.373349E+0000  5.478847E+0000
 -3.339730E+0000 -9.144547E-0001
  1.263509E-0001 -3.672161E+0000
  4.130041E+0000  6.658802E-0002
  6.503789E-0001  2.607613E+0000
 -6.001076E+0000  1.882733E+0000
 -8.224606E-0001 -5.365876E+0000
  5.921013E+0000  1.524677E-0001
 -2.776387E-0001  5.114031E+0000
 -2.979491E+0000 -1.389108E-0003
 -8.276171E-0001 -4.294021E+0000
  3.316272E+0000 -9.135419E-0001
 -7.363740E-0001  1.479452E+0000
 -2.621940E+0000  2.025870E+0000
  9.348486E-0001  5.299548E-0001
  1.527304E+0000 -9.795597E-0002
 -2.803674E-0001  3.163535E+0000
  3.867766E-0001 -8.113307E-0001
 -3.315615E+0000  8.446209E-0001
  1.299283E+0000 -2.033445E-0001
  1.570732E+0000  2.937405E-0001
 -1.826235E+0000  2.625096E+0000
 -5.057490E-0001 -2.333442E+0000
 -1.855788E+0000 -1.624124E+0000
  3.069695E+0000 -5.931812E-0001
 -2.031912E+0000  1.047024E+0000
 -2.880974E+0000  3.118752E-0001
  3.214940E+0000 -2.169616E+0000
  1.255577E-0001  2.925008E+0000
 -6.841281E-0001 -1.760078E-0001
 -3.536653E+0000 -4.617840E+0000
  8.495919E-0001 -3.428947E+0000
  4.535880E+0000  3.227260E+0000
 -2.716988E+0000  3.748793E+0000
 -4.388834E+0000 -1.534600E+0000
  1.409653E+0000 -4.411958E+0000
  3.181161E+0000  1.292653E+0000
 -1.255222E+0000  4.858517E+0000
 -2.748512E+0000 -1.976405E+0000
 -2.068912E+0000 -4.150844E+0000
  4.505998E+0000  2.651476E+0000
 -7.108936E-0001  1.135024E+0000
 -4.251746E+0000 -9.632967E-0001
  3.260183E+0000 -2.637123E+0000
  2.806051E+0000  2.562143E+0000
 -5.171722E+0000  4.205067E+0000
 -9.249967E-0001 -3.751734E+0000
  5.887085E-0001 -1.879812E+0000
  5.491005E+0000  1.359318E+0000
 -3.053254E+0000  3.629919E+0000
  1.417118E+0000 -2.302571E+0000
 -5.128496E+0000 -1.091183E+0000
  3.273710E+0000 -1.486092E+0000
  1.810774E-0001  1.529758E+0000
  6.768260E-0001  2.631817E+0000
 -6.751596E-0002 -1.925540E+0000
 -4.302441E-0001 -8.939146E-0001
  1.663029E+0000  2.307918E-0001
 -1.539130E+0000  1.461140E+0000
 -6.020117E-0001 -1.129313E+0000
  1.178073E-0002  1.898234E+0000
 -6.525182E-0001  4.192079E-0002
  1.225881E-0001 -2.200813E+0000
  8.986302E-0001 -2.365671E+0000
  2.141124E+0000  8.862289E-0001
 -1.640292E+0000  3.962354E+0000
 -3.197064E+0000  2.181581E-0001
 -2.028570E+0000 -5.186653E+0000
  2.630737E+0000  2.166476E-0001
  6.118142E-0002  3.658171E+0000
 -2.035811E+0000  6.205082E-0001
 -1.002698E+0000 -4.532910E+0000
  4.144898E+0000 -7.698367E-0001
  4.091120E-0002  3.586023E+0000
 -2.632883E+0000  1.157795E+0000
  1.578303E+0000 -2.178483E+0000
  8.147993E-0001 -3.942807E-0001
  1.594489E-0001  3.079603E+0000
 -2.343847E+0000 -9.246173E-0001
 -2.445353E-0001 -1.707269E+0000
  2.955830E+0000  2.409540E-0001
 -1.493443E+0000  8.287320E-0001
  7.051691E-0001 -2.013650E+0000
  1.894991E-0001 -3.069895E+0000
  2.656398E+0000  1.484293E+0000
  1.620259E+0000  3.437753E+0000
 -5.207138E+0000 -1.090741E+0000
 -6.624892E-0001 -1.697305E+0000
  5.136468E+0000 -3.561170E+0000
 -2.349929E-0001  2.947175E+0000
  1.377382E+0000  5.782276E-0001
 -1.393864E+0000 -1.139766E-0001
  1.616473E+0000 -1.260982E-0001
 -2.629263E-0001 -9.747243E-0001
  3.164230E+0000  8.169966E-0001
 -2.082693E+0000  3.092046E+0000
 -4.706725E-0001  4.905494E-0001
 -1.598888E+0000  1.073260E+0000
  2.719055E+0000 -5.011450E-0001
 -6.537528E-0001 -3.092374E-0001
  1.406713E+0000 -2.501180E+0000
 -1.562695E+0000  7.693310E-0001
  3.564129E+0000 -5.130739E-0001
 -9.686298E-0001  1.608443E+0000
  1.167002E+0000 -1.184087E+0000
  9.358924E-0001 -4.479755E-0001
 -8.150759E-0001  9.196078E-0001
  1.928593E+0000 -2.248485E+0000
 -1.752403E+0000  2.476273E+0000
 -2.062685E-0001  8.369977E-0001
  2.124245E-0001 -1.596452E+0000
 -8.964848E-0002 -1.117353E+0000
  9.158755E-0001 -1.954790E+0000
 -2.039903E+0000  8.359327E-0001
  9.648006E-0001 -1.775850E+0000
  1.541646E+0000 -6.302633E-0001
 -2.501186E+0000  1.869121E+0000
  1.503333E+0000 -1.784459E+0000
 -3.432889E+0000  7.605852E-0001
  2.926730E+0000  3.181330E+0000
  8.278744E-0001  1.047934E+0000
 -2.227176E+0000 -2.752930E+0000
  2.889153E+0000 -1.837794E+0000
 -1.184034E-0001  1.660221E+0000
 -1.313261E+0000  1.770990E+0000
 -4.941182E-0001 -1.718829E+0000
  1.164998E+0000  4.155618E-0001
  1.501096E-0001 -1.499110E+0000
  4.272881E-0002  1.523285E+0000
  1.419091E+0000  3.175694E-0001
 -3.183439E+0000  1.329040E+0000
  8.111868E-0001 -1.385338E+0000
  1.514576E+0000 -1.037253E+0000
  4.590363E-0002 -2.019704E+0000
  1.042596E+0000 -8.867302E-0001
 -1.532693E+0000  2.009381E-0001
 -4.486604E-0001  1.137454E+0000
 -6.081835E-0001 -1.482331E+0000
 -5.858395E-0002 -1.731954E+0000
 -4.358617E-0001 -7.334511E-0001
 -4.015487E-0001  6.611384E-0001
 -1.393102E+0000 -1.997088E-0001
  2.725169E-0001 -6.211474E-0001
  4.157833E-0001  1.403950E+0000
 -3.238804E-0001  1.804114E-0001
 -1.643340E+0000 -1.317180E+0000
  1.737708E+0000 -1.489918E+0000
 -3.391358E-0001 -6.342394E-0002
  1.400744E+0000  1.851333E+0000
 -5.990093E-0001 -1.046493E+0000
  2.025751E-0001  9.634326E-0002
  1.863186E+0000  5.568419E-0001
 -8.950789E-0001  1.796733E+0000
  2.989972E+0000  1.302740E+0000
 -1.092218E+0000  8.768648E-0001
 -1.806016E+0000 -1.367935E-0001
  2.074161E+0000 -2.132518E+0000
 -1.458649E+0000  3.948866E-0001
  1.929753E+0000 -3.639038E-0001
 -2.875029E+0000  1.477735E+0000
  4.543544E-0001 -2.914814E+0000
  9.433518E-0001 -5.437765E-0001
  2.304481E-0001  3.103213E+0000
 -2.241391E+0000  2.145311E+0000
 -4.661560E-0001 -1.964284E+0000
  2.726503E+0000 -1.077120E+0000
  1.448278E+0000  1.067850E+0000
 -5.976157E-0001  7.006700E-0001
 -3.029237E+0000 -9.902834E-0001
  4.200269E+0000 -5.216838E-0001
  1.025762E+0000  2.044871E+0000
 -2.749368E+0000  2.865403E+0000
 -4.882604E-0001 -3.344548E+0000
  4.733561E-0001 -2.110433E+0000
  3.239012E+0000  3.071286E+0000
 -3.893325E+0000  3.530463E+0000
 -1.585814E+0000 -2.950387E+0000
  3.367217E+0000 -3.228951E+0000
  2.316696E+0000  1.712530E+0000
 -3.205863E+0000  1.034712E+0000
  1.497206E+0000 -2.384141E+0000
 -6.810258E-0001 -1.014182E-0001
  3.292627E+0000  1.109444E+0000
 -1.515105E+0000  3.024113E+0000
 -4.306720E-0001  1.417197E+0000
  1.665848E+0000 -4.680619E+0000
 -5.069335E-0001  2.426827E-0002
  1.125128E+0000  1.180975E+0000
 -4.425973E+0000 -7.868645E-0001
  4.534365E+0000 -2.036230E+0000
 -1.710975E-0001  1.789672E+0000
 -2.772677E+0000  2.478266E+0000
 -3.769851E-0001 -1.173988E+0000
  9.349773E-0001 -1.585989E+0000
  3.340476E+0000  3.483011E+0000
 -1.360146E+0000  6.850168E-0001
 -5.962708E+0000 -2.420144E+0000
  5.244223E+0000 -3.802155E+0000
 -2.434915E-0001  4.117179E+0000
 -2.861208E+0000  3.286540E-0001
 -9.997463E-0001 -3.262378E+0000
  2.238544E+0000 -3.557251E+0000
  2.775010E+0000  3.322463E+0000
 -4.999804E+0000  4.101743E+0000
 -2.388374E+0000 -2.692635E+0000
  1.166898E+0000 -2.931487E+0000
  2.575499E+0000  2.846000E+0000
 -1.962110E+0000  2.197733E+0000
 -2.848704E+0000 -6.570439E-0001
  3.259046E+0000 -3.879019E+0000
  8.407096E-0001  4.465298E+0000
 -1.092186E+0000  7.172297E-0001
 -3.038472E+0000 -1.917924E+0000
 -3.952483E-0001 -2.117019E+0000
  2.744919E+0000  1.282413E+0000
 -1.204840E+0000  2.439137E+0000
 -1.016733E+0000 -1.434153E+0000
  5.507543E-0001 -4.114199E+0000
  4.251340E+0000  3.859052E-0001
  4.525718E-0001  2.269124E+0000
 -2.790221E+0000  5.328233E-0001
  1.033025E+0000 -3.748680E+0000
  8.631982E-0001 -9.798459E-0001
  2.556452E+0000  1.172883E+0000
 -2.699396E+0000  1.036796E+0000
  1.256194E+0000 -2.365209E+0000
 -7.246183E-0001 -6.492966E-0001
  1.626325E+0000  3.378460E-0002
  1.369748E+0000  9.265270E-0003
  8.836682E-0001  8.195844E-0002
 -5.819017E-0001  8.853737E-0001
 -1.774025E+0000 -2.414576E+0000
  1.455091E+0000 -2.642246E+0000
  1.112871E+0000 -5.438281E-0001
  5.799078E-0001  1.413069E+0000
 -4.188088E+0000 -7.509588E-0001
  1.891186E+0000 -3.460838E+0000
  1.123145E+0000 -3.955967E-0001
 -5.766226E-0002  2.736882E+0000
 -6.171392E-0001  1.638350E+0000
 -2.876843E+0000 -2.230870E+0000
  2.301265E+0000 -2.079111E+0000
  3.437172E+0000  1.897570E+0000
 -2.425737E+0000  3.259969E+0000
 -4.116767E+0000 -4.618676E+0000
  4.291700E+0000 -1.551568E+0000
  3.585292E+0000  4.698714E+0000
 -3.844909E+0000  2.634034E+0000
 -3.174405E+0000 -5.291744E+0000
  3.800775E+0000 -9.409628E-0001
  1.861646E+0000  1.227549E+0000
 -3.379880E+0000  2.608436E+0000
 -1.380630E+0000 -1.275494E+0000
  4.117244E+0000 -4.357250E-0001
  4.322540E+0000  1.476198E+0000
 -3.204244E+0000  1.713848E+0000
 -2.356479E-0002 -2.117340E+0000
  2.356715E+0000 -2.281984E+0000
 -6.532205E-0001  2.865968E+0000
 -2.606016E+0000  8.488563E-0001
  2.173807E-0001 -1.659788E+0000
  7.546399E-0001 -1.174887E+0000
  8.759679E-0001  1.232831E+0000
  3.989712E-0001  2.908282E+0000
 -1.930469E+0000 -2.825531E+0000
 -1.271614E+0000 -9.834614E-0001
  3.026816E+0000  1.502584E-0001
 -2.451620E-0001  3.935806E+0000
 -4.327393E+0000  1.120593E+0000
  1.715423E+0000 -3.490481E+0000
  9.302654E-0001  6.619181E-0001
  6.130436E-0001  2.257636E+0000
 -2.552223E+0000 -3.926192E-0001
 -2.111082E-0001 -2.144847E+0000
  2.302240E+0000  1.672163E+0000
  3.465929E-0001  1.373026E+0000
 -2.376860E+0000  7.890390E-0001
  1.679508E+0000 -6.788018E-0001
 -9.673833E-0001 -1.697752E+0000
 -1.326915E+0000  5.220862E-0001
  1.494525E+0000 -7.671230E-0001
  3.894322E-0002 -1.408889E+0000
  7.782911E-0001 -1.091657E+0000
 -4.989956E-0001  1.552889E+0000
  2.451442E+0000 -1.167912E+0000
 -1.534765E+0000 -6.297152E-0001
  1.790530E+0000 -9.983694E-0001
  1.100431E-0001  3.221760E-0002
 -2.740455E-0001  4.408378E-0001
  2.638977E-0002 -5.864194E-0001
  1.562740E+0000  2.269683E-0001
  6.145093E-0001  1.510733E+0000
 -5.346620E-0001 -8.373502E-0001
 -1.718143E+0000 -1.415437E+0000
  2.912121E+0000 -1.290721E+0000
 -2.089248E-0001  2.138054E+0000
 -3.509227E+0000  5.788755E-0001
  1.132709E+0000 -6.235711E+0000
  2.411893E+0000  2.100814E-0001
  1.628047E+0000  3.046975E+0000
 -5.608637E+0000  4.070955E-0002
  1.573659E-0001 -3.736175E+0000
  2.651002E+0000 -4.934950E-0001
 -4.219436E-0001  2.934021E+0000
 -7.559402E-0001 -5.367992E-0001
 -2.264381E+0000 -3.143359E+0000
  2.440653E+0000  6.206075E-0002
  1.228382E-0001  2.037878E+0000
 -1.603578E+0000 -8.280579E-0001
 -2.525752E-0001 -2.351434E+0000
  2.637050E+0000  8.555982E-0001
 -8.989749E-0002  1.087513E+0000
 -2.729326E+0000 -2.006731E-0001
  2.277027E+0000 -2.413252E+0000
  2.441018E+0000 -4.700173E-0001
  6.393353E-0001  2.631616E+0000
  6.181081E-0001 -1.782328E+0000
 -2.078998E+0000 -1.835950E+0000
  3.693716E+0000  1.228798E+0000
 -3.480472E+0000  3.758316E+0000
 -1.851339E+0000 -2.325674E+0000
  1.003071E+0000 -1.140008E+0000
  1.116315E+0000  4.894308E-0001
 -1.333535E+0000  1.859945E+0000
 -6.002840E-0002 -1.605913E+0000
 -8.039262E-0001  7.380680E-0001
  1.187472E+0000 -6.490770E-0001
 -1.022364E+0000  5.740095E-0001
 -4.950254E-0001  5.797656E-0001
  8.013891E-0001 -7.172710E-0001
 -1.189083E+0000  1.630888E+0000
  8.490744E-0001 -2.145083E-0001
 -4.809886E-0001  1.805919E+0000
 -1.202847E+0000  1.293769E+0000
  9.928936E-0001 -2.926448E+0000
  1.639619E-0001  1.624880E+0000
 -4.668502E-0001 -6.341592E-0001
 -1.801636E+0000 -2.664207E+0000
 -6.289632E-0001 -1.590542E+0000
  3.373546E+0000  1.202301E+0000
 -1.172190E+0000  1.139421E+0000
 -2.284986E+0000 -1.900273E+0000
  1.272004E+0000 -4.718271E+0000
  2.265031E+0000 -4.623945E-0001
 -1.465665E+0000  1.678363E+0000
 -1.683611E+0000  5.318402E-0001
  2.518619E+0000 -5.147624E-0001
 -1.445545E+0000  1.364421E+0000
  1.603453E+0000  9.895710E-0001
 -9.101134E-0001 -7.846448E-0001
  1.393593E+0000 -1.186648E+0000
  1.485626E+0000  8.463147E-0001
 -1.463061E+0000  1.698472E+0000
 -2.616113E+0000 -2.397209E+0000
  3.437316E+0000 -3.400724E+0000
  1.056298E+0000  4.332661E+0000
 -4.861686E+0000 -3.372911E-0001
  4.626585E-0001 -3.053452E+0000
  3.351792E+0000 -4.946799E-0001
  7.006139E-0001  4.566478E+0000
 -5.301736E-0002  1.100240E+0000
 -3.816686E+0000  6.669249E-0002
  3.158571E+0000 -1.691272E+0000
  2.768943E-0001  1.604980E+0000
  1.172464E+0000  5.901208E-0001
 -1.864468E+0000 -9.098149E-0001
  1.716414E-0001  6.864096E-0001
  3.607300E-0001 -3.314205E-0001
 -1.760191E+0000  2.255058E+0000
 -7.401900E-0001 -3.332043E-0001
 -3.984990E-0001  2.003122E-0001
 -1.871541E+0000 -3.199198E-0002
  1.528326E+0000 -4.906382E-0001
 -7.774263E-0001  2.577210E+0000
 -1.567875E+0000  8.847575E-0001
 -2.074082E+0000 -1.441013E+0000
  9.741218E-0001 -3.152279E+0000
  3.439343E+0000  3.729688E+0000
 -2.132146E+0000  2.487395E+0000
 -1.642412E+0000 -3.521147E+0000
  6.517584E-0001 -1.831031E+0000
  1.591379E+0000  1.630995E+0000
 -3.443817E-0001  5.181233E+0000
 -2.657747E+0000 -1.051857E+0000
  1.884344E+0000 -2.043497E+0000
  4.000586E-0001  1.818472E+0000
 -3.273904E-0001  4.367453E-0001
  1.146329E+0000 -6.171769E-0001
  1.605490E+0000 -7.272501E-0001
 -1.531333E-0001  1.168549E+0000
 -1.581088E+0000  9.778663E-0001
  6.983409E-0001 -1.755237E+0000
  1.429180E+0000 -8.208892E-0001
 -1.804751E+0000  8.279304E-0001
  1.390853E+0000 -2.468850E-0001
 -1.713726E+0000  1.789600E-0001
 -1.341210E+0000 -6.501536E-0001
 -1.512970E-0001  2.835945E-0001
  4.925996E-0001  8.549742E-0001
 -1.923812E+0000 -1.654018E+0000
  7.090180E-0001 -1.160278E-0001
 -6.780638E-0001  3.741408E-0001
  1.057089E+0000 -1.517459E+0000
  4.984915E-0001  1.594167E+0000
 -8.733288E-0001  2.904352E-0001
  1.435912E-0001 -1.028554E+0000
  9.500003E-0001  8.158562E-0001
  1.054268E-0001  4.437590E-0001
 -1.567919E+0000 -2.055916E+0000
  1.920759E+0000 -1.736782E+0000
  4.457364E-0002  2.179308E+0000
 -1.659117E+0000  1.563244E+0000
 -2.785009E-0001  5.595722E-0001
 -5.389946E-0001  4.800458E-0002
  1.301487E-0001 -6.852276E-0001
  7.071208E-0001  1.537420E+0000
  1.526313E+0000 -3.922006E-0001
 -2.082798E+0000  2.189970E+0000
  8.215107E-0001  1.328425E+0000
 -3.533207E-0001 -1.992260E+0000
  2.481657E+0000 -1.007513E+0000
 -1.845380E+0000 -7.389083E-0001
  1.255920E+0000 -1.956930E-0001
  7.789935E-0001 -1.438291E+0000
 -3.620736E-0002  1.900974E+0000
 -1.664646E+0000 -6.729546E-0001
  2.156247E+0000 -1.298783E+0000
  2.113329E+0000  1.010507E+0000
 -1.129303E+0000  1.285194E+0000
 -2.534645E+0000 -9.137592E-0001
  7.296743E-0001 -6.719281E-0001
  1.950449E+0000  3.529476E+0000
 -2.356501E+0000  2.047192E+0000
 -2.705573E+0000 -5.149600E-0001
  8.701625E-0001 -1.452314E+0000
  2.917475E+0000  4.051032E-0001
 -1.647722E+0000  3.564134E-0001
  1.988270E+0000 -1.324396E+0000
  1.276012E+0000 -1.136797E-0001
 -2.058340E+0000 -1.152614E-0001
 -1.261651E+0000 -3.743253E+0000
  2.879813E+0000 -1.684886E+0000
  1.135217E+0000  3.440038E+0000
 -3.462650E+0000  1.888780E+0000
  9.109521E-0001 -4.391421E+0000
  5.620847E-0001 -1.108788E+0000
  3.862012E+0000  2.330997E+0000
 -1.214162E+0000 -3.000227E-0001
 -4.597101E+0000 -2.173262E+0000
  4.210781E+0000 -1.502704E+0000
  1.003864E+0000  2.069240E+0000
 -3.732917E+0000  7.117873E-0001
  4.047840E+0000 -4.657950E+0000
 -1.440765E+0000  9.563343E-0001
  1.664571E+0000 -8.122056E-0001
 -1.628383E+0000 -6.264224E-0001
  1.760607E+0000 -1.649803E-0001
  1.536113E-0001  7.354594E-0001
 -2.068484E+0000  1.674640E+0000
  1.467302E+0000 -5.258316E-0001
 -2.297681E+0000 -9.376653E-0002
  2.230074E+0000 -1.335621E+0000
 -2.248719E+0000  2.511260E+0000
  1.655812E+0000 -1.869039E+0000
 -2.698017E+0000  6.683853E-0001
  2.266237E+0000  7.050612E-0001
 -5.787542E-0001  1.962853E+0000
 -2.157148E+0000 -2.401476E-0001
  2.333715E+0000 -8.159504E-0001
 -1.041902E+0000  1.843764E+0000
 -2.082515E+0000  1.080197E+0000
 -9.513065E-0001 -1.865649E-0001
 -1.056771E+0000 -1.568548E+0000
  3.316443E+0000  2.258108E+0000
  1.013424E+0000  1.546804E+0000
 -4.733447E+0000 -8.291592E-0001
  2.961876E+0000 -5.373718E+0000
  3.916359E+0000  3.123262E+0000
 -6.800472E-0001  5.024792E+0000
 -5.604795E+0000 -1.511623E+0000
  2.708311E+0000 -8.452120E+0000
  4.115383E+0000  2.901890E+0000
 -1.291385E+0000  3.762012E+0000
 -4.098458E+0000 -3.440323E-0001
  1.601038E+0000 -4.434593E+0000
  1.291900E+0000  9.950419E-0001
  1.184883E-0001  3.412338E+0000
 -3.603500E+0000  1.263513E+0000
 -5.240384E-0001 -4.149562E+0000
  8.811825E-0001 -2.578498E-0001
  1.524010E+0000 -4.497882E-0001
 -2.155687E+0000  6.337468E-0001
 -7.646384E-0002 -1.017623E+0000
 -4.689334E-0001 -3.611553E+0000
  1.079441E+0000 -2.759304E+0000
  6.545718E-0001 -8.746326E-0001
  1.138929E-0001  1.380963E+0000
  9.938916E-0001 -2.653710E+0000
 -1.341822E+0000  1.311647E+0000
  1.010308E+0000 -6.728463E-0001
  7.524307E-0001 -4.306385E-0001
  3.674362E-0001  1.343781E+0000
  4.255135E-0001 -2.918108E-0001
  7.724480E-0001  3.192867E-0001
 -3.337882E-0001 -7.892207E-0002
 -2.362183E+0000 -1.044606E+0000
  2.970643E+0000 -4.335281E-0001
  2.697243E+0000  1.645910E+0000
 -2.976428E+0000  1.630524E+0000
  9.193002E-0002 -1.098257E+0000
 -5.262383E-0001  1.780545E-0001
  4.669719E-0001  1.671322E+0000
 -1.135422E+0000 -4.206467E-0002
 -2.394125E+0000 -4.195865E-0001
  1.791175E+0000 -2.653158E+0000
  1.211827E+0000  4.211838E-0001
 -1.173341E+0000  1.733472E+0000
  1.608902E+0000 -2.496654E+0000
  1.190440E+0000 -7.627677E-0001
  1.592130E-0001  6.817788E-0001
  1.610298E-0001  1.896031E+0000
  4.162010E-0001 -2.071951E+0000
  2.257812E+0000 -1.418338E+0000
  7.267911E-0001  3.316894E+0000
 -1.615403E+0000 -4.991499E-0002
 -3.399437E+0000 -1.941421E+0000
  3.891045E+0000  1.428740E+0000
  1.090239E+0000  4.754067E+0000
 -1.827805E+0000  4.886339E-0001
 -3.545607E+0000 -4.110420E+0000
  3.547049E+0000 -1.148650E-0001
  1.532861E+0000  1.597109E+0000
 -4.122312E+0000 -5.941367E-0001
  1.851279E+0000 -2.057721E+0000
  8.246289E-0001  1.047813E+0000
 -1.034089E+0000  2.889991E+0000
  3.304343E-0001 -6.594731E-0001
 -1.149091E+0000  2.053874E+0000
  2.648139E+0000 -1.097751E+0000
 -1.620571E+0000 -5.512969E-0001
  1.424739E+0000 -7.213865E-0001
  2.653611E+0000  3.612921E-0001
 -9.588349E-0001  5.285141E+0000
 -1.210894E+0000 -1.195537E+0000
 -9.077144E-0001 -1.112992E+0000
  4.616039E+0000  1.136206E+0000
 -2.786613E+0000  4.022147E+0000
 -2.044078E+0000 -1.361726E+0000
 -4.179536E-0001 -4.644625E+0000
  5.576779E+0000 -1.996896E+0000
 -1.125577E+0000  5.004669E+0000
 -3.400870E+0000  1.890684E+0000
 -2.959464E+0000 -2.744189E+0000
  4.126420E+0000 -1.520524E+0000
  1.290316E+0000  3.567638E+0000
 -3.819636E+0000  2.718673E+0000
  1.300930E-0001 -5.508146E+0000
  1.842642E+0000 -1.231506E+0000
  1.103135E+0000  3.424817E+0000
 -2.675592E+0000 -1.643864E-0002
 -2.761709E+0000 -1.491175E+0000
  3.899248E+0000 -1.355753E+0000
 -4.378856E-0001  3.574636E+0000
 -4.018451E+0000  5.825014E-0001
 -1.179613E+0000 -2.765296E+0000
  3.085878E+0000 -3.371033E+0000
  2.555484E+0000  3.353557E+0000
 -3.687975E+0000  2.171621E+0000
 -2.133302E+0000 -1.719433E+0000
  3.503358E+0000 -3.620787E+0000
 -1.121654E-0001  4.659022E+0000
 -2.914138E+0000  9.773711E-0001
 -3.907598E+0000 -3.414340E+0000
  4.300838E+0000 -1.117418E+0000
  1.764696E+0000  4.387785E+0000
 -3.807896E+0000 -4.798237E-0001
 -2.289264E+0000 -3.167014E+0000
  4.636856E+0000 -1.223452E+0000
  3.813367E-0002  3.864055E+0000
 -1.919888E+0000  1.215108E+0000
 -8.964073E-0001 -3.420675E+0000
  4.343648E+0000  3.175259E-0001
  2.181565E+0000  1.692774E+0000
 -4.914317E+0000  2.674246E+0000
 -5.424050E-0002 -4.364857E+0000
  3.473472E+0000 -4.274691E+0000
  2.066503E+0000  4.594337E+0000
 -2.843675E+0000  4.716756E+0000
 -2.474792E+0000 -2.018573E+0000
  1.668027E+0000 -3.237750E+0000
  5.161995E+0000  1.437689E+0000
 -5.338175E-0001  4.814188E+0000
 -2.943717E+0000  7.991591E-0001
 -1.874531E+0000 -4.826043E+0000
  2.421909E+0000  2.558614E+0000
  3.608713E+0000  4.522542E+0000
 -6.592017E+0000  1.522678E-0001
  5.630947E-0001 -4.514769E+0000
  4.252321E+0000 -1.105972E+0000
 -2.159062E+0000  5.364662E+0000
 -6.543749E-0001  2.247441E+0000
 -2.863931E+0000 -4.981482E+0000
  1.842379E+0000 -2.941977E+0000
  1.970136E+0000  4.013774E+0000
 -2.373405E+0000  1.575033E+0000
 -3.176877E+0000 -7.542301E-0001
  3.583907E+0000 -5.830605E-0001
 -1.222307E+0000  1.791183E+0000
 -1.847378E+0000  1.388220E+0000
 -3.758427E-0001  3.476649E-0001
  9.982340E-0001 -1.633275E+0000
  6.499935E-0001  6.084215E+0000
 -2.434648E+0000  1.019631E+0000
 -1.018286E+0000 -4.750409E+0000
  3.725819E+0000 -1.285560E+0000
  1.391991E+0000  4.166965E+0000
 -4.701495E+0000  2.088414E+0000
  1.735107E+0000 -4.515053E+0000
  1.772740E+0000  4.021656E+0000
  8.825218E-0001  3.051937E+0000
 -4.370035E+0000 -2.223001E+0000
  3.730237E+0000 -3.906116E+0000
  3.379548E+0000  2.471045E+0000
 -2.712283E+0000  3.356192E+0000
 -3.685695E-0001 -2.612088E+0000
  1.386365E+0000 -1.425995E+0000
  1.344048E-0001  3.446542E+0000
 -7.133622E-0001  1.515952E+0000
 -1.252306E+0000 -4.085226E-0001
  1.103642E+0000  6.012774E-0001
  3.795938E-0003  1.090552E+0000
  1.118289E+0000 -3.503378E-0002
 -1.291490E+0000  6.363274E-0001
 -3.241532E-0001 -1.383794E+0000
  5.980017E-0001 -2.081117E+0000
  1.289187E+0000  2.116838E+0000
 -2.251519E+0000  1.835320E+0000
 -2.539210E+0000 -1.434071E+0000
  2.280356E+0000 -1.415511E+0000
 -1.247378E-0001  2.722746E+0000
  6.787752E-0001 -6.474579E-0001
 -1.014870E+0000  7.138726E-0001
 -4.215969E-0001 -1.510325E+0000
  2.711200E-0002  1.796976E+0000
 -2.338940E-0001  3.269348E-0001
  1.251980E+0000  8.917649E-0001
 -4.304583E-0001  1.443836E+0000
 -6.260699E-0001  6.804485E-0001
 -6.740282E-0001 -1.642313E+0000
 -3.585613E-0003  9.621664E-0001
 -6.434715E-0001 -9.373589E-0001
 -2.435619E+0000  1.944693E+0000
  1.091686E+0000 -3.516236E+0000
  6.656089E-0001 -4.912315E-0001
  4.170673E+0000  1.002306E+0000
 -5.826839E+0000  2.574858E+0000
  6.014190E-0001 -2.127509E+0000
 -2.961826E-0001 -2.047097E+0000
  5.040619E-0001  3.397279E+0000
  1.751688E+0000 -5.492135E-0001
 -3.162473E+0000  9.700475E-0001
  2.455192E-0001 -1.643666E+0000
  1.200377E+0000 -1.323911E-0001
  5.832672E-0001  4.351197E+0000
 -4.030242E+0000  1.010399E+0000
  6.155562E-0001 -3.414539E+0000
  2.731146E+0000 -1.868369E+0000
  1.721590E+0000  1.679856E+0000
 -8.931782E-0001 -6.793359E-0002
 -2.025565E+0000 -2.319608E+0000
  3.394893E+0000  4.824227E-0001
  1.404877E+0000  2.810852E+0000
 -3.489650E+0000 -1.016816E+0000
 -5.982928E-0001 -4.066195E+0000
  2.913248E+0000 -1.636533E+0000
  2.460079E+0000  4.575255E+0000
 -4.204564E+0000  5.164012E-0001
 -7.603815E-0001 -4.073303E+0000
  5.041180E+0000 -1.068927E+0000
  6.738229E-0001  3.464611E+0000
 -1.754573E+0000  1.234909E-0001
 -2.316680E+0000  4.665896E-0001
  2.454391E+0000  1.500070E+0000
  5.586924E-0001  1.344479E+0000
 -7.696052E-0001  6.276428E-0001
 -2.200503E+0000 -9.992290E-0001
 -2.361011E-0002  8.253787E-0001
  1.488594E+0000  8.361571E-0001
 -2.695901E+0000  1.290843E+0000
 -1.000601E+0000 -2.347783E+0000
  1.487869E+0000 -3.485341E+0000
  1.275000E+0000  4.218271E+0000
 -2.439664E+0000  1.701307E+0000
 -2.637327E+0000  3.622828E-0001
  2.861000E+0000 -4.240595E+0000
 -7.515580E-0001  3.877292E+0000
  7.828652E-0001  2.653970E+0000
 -4.243147E+0000 -3.832073E-0001
 -5.840378E-0001 -4.734493E+0000
  5.353186E+0000  2.398313E+0000
 -1.119819E+0000  3.958686E+0000
 -4.065002E+0000 -1.420089E+0000
  1.524477E+0000 -3.082560E+0000
  9.020910E-0001  4.905355E-0001
 -8.636866E-0002  5.570071E-0001
 -3.224548E+0000 -1.702262E+0000
 -3.228538E-0003 -2.322599E+0000
  1.749495E+0000 -6.370754E-0002
  2.310272E+0000  2.117049E+0000
 -3.836991E+0000  7.990186E-0001
  2.304039E+0000 -2.070370E+0000
 -5.468860E-0001 -7.491633E-0002
  2.897664E+0000  5.184464E-0002
 -2.329463E+0000 -4.184715E-0001
 -6.291357E-0001  2.825302E-0001
  2.089199E+0000 -4.436699E-0001
 -2.329112E+0000  3.386206E-0001
  1.098117E+0000 -2.474698E+0000
 -5.870068E-0001 -1.261798E+0000
  2.434677E+0000  1.609948E+0000
 -1.595236E+0000  2.217251E+0000
  8.724899E-0001 -1.003841E+0000
  1.283417E+0000 -8.503105E-0001
 -1.668696E+0000  4.124834E+0000
 -1.157583E-0002  9.939134E-0002
 -7.870223E-0001 -1.307542E+0000
  1.383551E+0000  9.689742E-0002
 -2.194971E+0000  4.108134E-0001
  8.188280E-0001 -2.286895E+0000
  1.213388E-0001  2.581245E+0000
 -2.396910E-0001 -5.629892E-0001
  6.178983E-0001 -2.352980E+0000
  2.263474E+0000  2.785040E-0001
  7.099189E-0001  2.448578E+0000
 -3.578590E+0000  7.310421E-0003
  2.314234E-0001 -3.340252E+0000
  1.023555E+0000  7.210643E-0001
  1.093574E+0000  1.093248E+0000
 -3.734090E+0000  1.160826E+0000
 -5.230393E-0001 -2.383789E+0000
  6.529682E-0001 -3.117316E+0000
 -1.206354E+0000  2.471629E+0000
 -2.286743E-0001 -1.734111E+0000
 -2.572835E+0000 -7.548048E-0001
  2.631343E+0000 -2.151537E+0000
  5.252215E-0001 -1.113714E+0000
  5.106665E-0001  2.655715E+0000
  6.118921E-0001 -8.518698E-0001
 -3.035122E+0000  1.617060E+0000
  3.468360E+0000 -5.046343E-0002
 -1.170729E+0000  3.472528E-0001
  7.146948E-0001  1.157718E+0000
 -2.548112E-0001 -2.870423E+0000
 -9.539154E-0001 -2.788514E-0001
  2.442187E+0000  6.955957E-0001
 -2.096743E+0000  1.580817E+0000
  1.613863E-0002 -1.619575E+0000
  1.442788E+0000 -5.004901E-0001
  1.387080E+0000  3.387942E+0000
 -2.908812E+0000  2.264572E+0000
 -1.334866E-0001 -2.902538E+0000
  2.184017E+0000  8.460655E-0001
  1.167123E+0000  5.853105E-0001
 -5.676399E+0000 -1.008124E+0000
  2.426788E+0000 -5.908114E+0000
  2.488285E+0000  1.855592E+0000
  2.723436E-0001  3.919422E+0000
 -5.453219E+0000 -3.742036E-0001
  1.944807E+0000 -4.116288E+0000
  1.554263E-0001  1.134435E+0000
  1.256822E+0000  1.438837E+0000
 -2.392660E+0000  1.101791E+0000
 -1.951637E-0001 -8.122922E-0001
  5.978003E-0001 -1.154833E+0000
  7.487663E-0001  2.868109E+0000
 -3.565960E-0001  1.432683E+0000
 -5.687005E-0001 -1.923981E+0000
 -1.814256E+0000 -4.279211E-0001
  3.276069E-0001 -8.339956E-0001
 -2.273892E+0000  3.694110E-0001
 -9.280749E-0001 -6.400129E-0002
  4.505369E-0001 -1.680573E+0000
 -2.212071E+0000  4.241788E-0001
 -9.181817E-0001 -2.732572E+0000
  2.815909E+0000 -1.437121E+0000
  1.913880E+0000  5.075214E+0000
 -7.455433E-0001  1.490014E+0000
 -2.431663E+0000 -3.539293E+0000
  1.843947E+0000 -3.389068E+0000
  3.240677E+0000  1.742437E+0000
 -1.940582E-0002  4.316028E+0000
 -3.612656E+0000 -1.586317E+0000
  5.157498E-0001 -4.068991E+0000
  4.101465E+0000  3.084494E+0000
 -2.346395E+0000  2.700984E+0000
 -1.674330E+0000 -4.022035E+0000
  1.531079E+0000 -1.584262E+0000
  4.239106E+0000  3.652126E+0000
 -5.425085E+0000  1.899753E+0000
  3.369361E-0001 -2.628700E+0000
  3.358768E+0000 -2.667262E+0000
  1.358699E-0001  3.081021E+0000
 -4.493375E+0000  8.835257E-0001
  2.006635E+0000 -4.239017E+0000
  1.878231E+0000 -3.353081E-0001
  7.979221E-0001  3.201221E+0000
 -6.035394E-0001  1.711203E+0000
 -3.092654E+0000 -2.039499E+0000
  1.398382E+0000  1.587966E-0001
  1.186065E+0000  7.814971E-0001
 -1.833441E+0000 -8.977897E-0001
  2.549837E+0000  6.022907E-0001
 -9.252295E-0001 -1.307592E-0001
  6.223696E-0002 -2.062843E-0003
 -6.706278E-0001 -1.827195E+0000
  1.843890E-0001 -1.172082E+0000
  3.047774E+0000  3.844827E-0001
 -1.673652E+0000  3.642913E+0000
  7.530683E-0001 -1.951850E+0000
  6.740225E-0001 -1.398856E+0000
  4.705716E-0001  4.463595E-0001
  9.367735E-0001  8.746727E-0001
 -2.214378E+0000  1.461691E-0001
 -1.268426E+0000 -2.805750E+0000
  1.680805E+0000  9.922470E-0001
 -9.481650E-0001  1.131386E+0000
 -1.547394E+0000 -9.740199E-0001
  1.324862E+0000 -3.474315E+0000
  4.013574E+0000  9.566556E-0001
 -7.209055E-0002  5.407055E+0000
 -3.209019E+0000  1.654576E-0002
 -2.235512E+0000 -4.560457E+0000
  3.170997E+0000 -7.698834E-0001
  1.707844E+0000  2.609919E+0000
 -3.585622E+0000  8.575860E-0001
  1.236887E+0000 -1.807493E+0000
 -7.045385E-0001  2.631374E-0001
  2.517413E+0000 -4.218837E-0002
 -1.757080E+0000  1.586831E+0000
 -3.172422E-0001 -6.619589E-0001
 -9.891162E-0001 -3.326277E-0001
  1.304554E+0000 -4.423713E-0001
 -2.855580E-0001  4.075227E-0002
 -2.476450E+0000  1.068889E+0000
  1.558884E+0000  6.892029E-0001
  1.966253E-0001  7.554877E-0001
 -6.616487E-0002  2.447417E+0000
 -2.424122E+0000  1.442383E+0000
  5.118351E-0001 -4.312305E+0000
  1.203821E+0000  2.070667E+0000
  1.523239E-0001  2.749015E+0000
 -5.929000E+0000 -6.588329E-0001
  1.801802E+0000 -1.739447E+0000
  1.306809E+0000  1.271416E+0000
  5.321137E-0001 -7.708995E-0001
 -3.140175E+0000 -9.731778E-0001
  5.372270E+0000 -9.554449E-0001
 -3.741062E-0001  9.516842E-0001
 -1.002943E+0000  1.382010E+0000
 -1.187225E-0001 -4.670438E+0000
 -1.693514E-0001 -1.124125E+0000
  9.073374E-0001  2.050733E+0000
 -1.195718E+0000  3.844650E+0000
 -1.338099E+0000 -8.931374E-0001
  2.144415E-0001 -1.984122E+0000
  2.068325E+0000 -1.301792E+0000
  1.137982E+0000  1.250036E+0000
 -5.159728E+0000  1.385195E+0000
 -5.919801E-0001 -1.742723E+0000
 -9.293158E-0001 -7.446051E-0001
  2.254488E+0000  6.819665E-0001
 -3.297289E+0000  2.534350E+0000
 -5.363826E-0001 -9.698913E-0001
  1.306638E+0000 -3.747560E+0000
  2.746579E+0000 -1.323999E-0001
  1.726431E+0000  2.966835E+0000
 -3.614688E+0000  2.019145E+0000
 -8.156854E-0001 -5.223907E+0000
  2.715992E+0000  3.436861E-0001
  3.439789E+0000  2.475712E+0000
 -2.298184E+0000 -6.296581E-0001
 -1.568147E+0000 -2.974278E+0000
  2.051559E+0000 -1.312218E+0000
 -1.747368E+0000  8.842242E-0001
  2.214217E+0000 -2.012558E+0000
  5.816244E-0001 -1.899836E+0000
  1.785947E+0000  1.536957E+0000
 -1.069737E+0000 -1.690875E+0000
  1.141679E+0000 -7.416435E-0001
  1.261539E+0000  3.063192E+0000
 -1.597330E+0000  2.686360E-0001
 -2.310223E-0001  3.037975E-0001
  7.671908E-0001 -8.366011E-0001
 -1.070111E+0000 -2.641585E+0000
  2.113873E+0000 -6.034630E-0001
  1.685214E-0001  3.235690E+0000
  9.408303E-0002  1.750205E+0000
  3.450128E-0001 -2.310507E+0000
 -1.735799E-0002  7.456572E-0002
  1.863280E+0000  1.178070E+0000
 -6.624036E-0001 -1.448704E+0000
  2.015451E-0002 -6.797265E-0001
  2.257381E+0000 -9.497064E-0001
  2.855939E-0001 -7.696252E-0001
 -9.846130E-0001  2.653185E-0001
 -1.038260E+0000 -9.583673E-0001
  7.024545E-0001  1.852222E+0000
  6.579633E-0001  6.849495E-0001
 -3.840631E+0000  7.204905E-0002
  8.273870E-0001 -1.484490E+0000
 -2.092795E+0000  1.026463E+0000
  7.747122E-0001  3.716344E-0001
 -4.214641E-0001  1.136619E+0000
 -2.130034E+0000 -6.229622E-0001
  9.118636E-0001  2.027920E-0001
  5.108845E-0001  1.511112E+0000
 -2.751114E+0000 -1.192002E+0000
 -9.026382E-0002 -3.391737E+0000
  2.341242E+0000  7.838499E-0001
 -1.971033E-0001  1.092540E+0000
 -4.490125E-0001  1.811164E+0000
  4.308155E-0002 -3.118322E+0000
  1.600200E+0000 -1.756891E+0000
 -2.097533E-0001  9.987341E-0001
 -2.260816E-0001  2.719541E+0000
 -1.163087E+0000 -2.966945E+0000
  1.313821E+0000 -1.721745E+0000
  1.840126E+0000  3.413281E+0000
 -2.739465E+0000  2.931239E-0002
 -1.426112E+0000 -1.402488E+0000
  2.541664E+0000 -1.470298E+0000
  1.160681E-0001  1.924583E+0000
 -8.068995E-0002  2.272964E+0000
 -2.802937E+0000 -5.699345E-0001
  1.732870E+0000 -1.618562E-0001
  1.990411E+0000  1.839181E+0000
 -2.715579E+0000  2.645337E+0000
 -1.765679E+0000 -2.763460E+0000
  8.442355E-0001 -2.096106E+0000
  2.755659E+0000  9.332669E-0001
 -4.550224E-0001  1.757755E+0000
 -2.412237E+0000 -1.718576E+0000
 -1.081355E+0000  9.212598E-0001
  2.495080E+0000 -3.041723E-0001
 -2.763563E+0000  1.263953E+0000
  1.775200E+0000 -3.314998E-0001
  5.413113E-0001 -1.794243E+0000
 -4.908936E-0001  1.910950E-0001
  2.356253E+0000  6.106693E-0001
 -2.300424E+0000  1.929701E+0000
 -4.476431E-0001 -3.003113E+0000
  1.262630E+0000 -1.761969E+0000
  2.782192E-0001 -5.223195E-0001
  3.140018E-0001  1.956724E+0000
 -9.525378E-0001 -1.842022E+0000
  1.453418E-0001 -1.537244E+0000
  4.765978E+0000 -4.876844E-0001
 -1.116610E+0000  2.216525E+0000
 -2.796598E+0000  1.467549E+0000
  3.009005E-0001 -2.809729E+0000
  2.211709E+0000 -3.112872E+0000
 -1.564867E+0000  3.229720E+0000
 -1.267268E+0000  2.646692E+0000
 -1.756657E+0000 -8.862759E-0001
 -9.064356E-0001 -2.380956E-0001
  1.791838E+0000 -5.872465E-0001
  4.925033E-0001  2.851577E+0000
 -1.951511E+0000  1.133379E+0000
 -1.238070E+0000 -7.722809E-0001
  3.796935E+0000  7.541729E-0002
 -1.288631E+0000  4.206573E-0001
 -3.135266E+0000 -4.405497E-0001
  4.619695E+0000 -1.111045E+0000
 -3.490358E-0001 -7.276107E-0001
 -7.321605E-0001  5.702473E-0001
 -2.621784E+0000  4.260367E-0001
  3.077416E+0000  1.856382E-0002
 -1.657733E+0000  4.671236E+0000
 -5.059838E-0001  1.195118E+0000
 -1.762525E+0000 -2.372380E+0000
  1.055502E+0000  7.068192E-0001
  6.651924E-0001  1.158431E+0000
 -1.874235E+0000  1.680377E+0000
  1.760921E+0000 -1.429070E+0000
 -1.307583E+0000  5.222859E-0001
 -1.898569E-0001  7.468339E-0001
 -1.553075E+0000  1.852765E+0000
 -1.112750E+0000 -2.584644E+0000
  5.362710E-0001 -1.705764E+0000
  1.509335E+0000  1.281009E+0000
 -1.359939E+0000  3.352915E+0000
 -3.037972E+0000 -2.307949E+0000
  2.559380E+0000 -2.091234E+0000
  3.432262E+0000  2.524677E+0000
 -4.865560E+0000  3.948894E+0000
  1.929969E+0000 -1.815298E+0000
 -1.277004E+0000 -1.025202E+0000
  1.747957E+0000 -2.143128E+0000
 -1.501013E+0000  1.981976E+0000
 -2.145594E-0001 -8.763279E-0001
  9.296371E-0001 -1.024046E+0000
  8.999031E-0001 -5.148304E-0001
 -2.997741E-0001  1.610927E+0000
 -1.432123E+0000  2.502301E-0001
  1.479047E+0000 -1.472061E+0000
  3.355376E-0001  1.162771E+0000
 -6.005352E-0001 -8.914522E-0001
  1.923248E-0001 -6.211951E-0002
  4.496826E-0001 -8.523404E-0001
 -1.659177E+0000  2.370207E+0000
 -1.722027E+0000 -4.355892E-0002
  1.352021E-0001 -7.689442E-0002
 -3.111653E-0001 -4.744856E-0001
  1.073173E+0000 -5.604112E-0001
 -2.082532E-0001 -6.100566E-0002
  2.134857E-0001  7.443316E-0001
 -3.697724E-0001  3.865152E-0001
 -5.075485E-0002  1.545956E-0001
  1.412924E-0001 -8.366000E-0001
  2.112774E+0000  5.478884E-0001
 -8.831769E-0001  3.434519E-0002
  6.365402E-0001 -3.822965E+0000
  6.484122E-0001  7.022668E-0001
  1.423003E-0001  1.653383E+0000
 -2.365662E+0000 -1.908371E+0000
  2.449685E+0000 -2.207991E+0000
  1.821148E+0000  1.790209E+0000
 -1.491527E+0000  2.794282E+0000
 -5.958199E-0001 -1.724549E+0000
 -2.067347E-0001 -2.456990E+0000
  9.256736E-0001  8.167899E-0001
  1.826448E+0000  7.745159E-0001
 -2.493927E+0000  1.866256E+0000
  9.092851E-0001 -1.980048E+0000
  2.516303E+0000  1.255627E+0000
  1.134818E+0000  8.983115E-0001
 -3.018476E+0000  8.386759E-0001
 -4.477695E-0001 -9.894904E-0001
  9.902518E-0001 -6.649350E-0002
  3.414869E+0000  7.076348E-0001
 -1.286406E+0000  5.415241E-0001
 -1.296411E+0000 -2.493997E+0000
 -2.586721E-0002 -1.505833E+0000
  2.005525E+0000  2.034625E+0000
 -1.214844E+0000  2.108141E+0000
 -7.301788E-0001 -3.635413E-0001
  7.250456E-0001 -2.085400E+0000
  1.607786E+0000  6.385536E-0001
 -2.955907E-0001  1.361450E+0000
 -1.752234E+0000  9.720900E-0001
  9.847704E-0001 -1.563984E+0000
 -3.181488E+0000 -4.817237E-0001
  3.118826E+0000 -1.857089E+0000
 -1.414569E+0000  2.613685E+0000
  3.618418E-0001 -1.075458E+0000
  2.330797E+0000  7.550984E-0001
 -1.233303E+0000  3.164237E+0000
 -9.047738E-0001 -9.144713E-0002
 -2.760193E-0001 -3.733745E+0000
  4.006435E+0000  1.888835E+0000
 -1.443317E+0000  3.345301E+0000
 -9.434425E-0001 -1.738001E+0000
  1.288929E+0000 -2.895155E+0000
 -1.056045E+0000 -1.558429E+0000
  1.999091E+0000  1.974181E+0000
 -2.125978E+0000 -8.098134E-0001
 -6.795430E-0001 -1.791658E+0000
  3.491238E+0000  2.003139E+0000
 -2.330962E+0000  2.802466E+0000
 -1.256273E+0000 -1.956403E+0000
  2.386501E+0000 -2.182308E+0000
  3.928824E+0000  2.053314E+0000
  8.657992E-0001  3.472141E+0000
 -3.845503E+0000  1.096638E-0001
  2.382801E+0000 -3.010359E+0000
 -2.780887E-0001  2.204614E+0000
  1.120705E+0000  3.189859E+0000
 -2.755284E+0000 -7.475474E-0001
  1.162905E+0000 -4.295822E+0000
  5.239100E+0000  2.607222E+0000
 -1.446537E-0001  3.273835E+0000
 -4.691688E+0000 -6.794611E-0001
  3.209148E+0000 -2.647281E+0000
  2.702311E-0002  2.944132E+0000
  3.381735E-0002  2.407313E+0000
 -4.913610E+0000 -8.765658E-0001
  5.787391E-0001 -2.273381E+0000
  2.796629E+0000 -1.181133E+0000
 -1.273954E+0000  3.027240E+0000
 -1.796065E+0000 -2.409523E+0000
  9.438780E-0001 -6.302518E-0001
  3.176338E+0000  1.987953E+0000
 -2.048043E+0000  3.377522E+0000
 -4.774036E+0000 -2.768967E+0000
  2.713471E+0000 -2.235117E+0000
  4.800792E+0000  7.717628E-0001
 -2.664789E+0000  4.018391E+0000
 -1.048645E+0000 -2.977391E+0000
 -4.074345E-0001 -2.237990E+0000
  3.672802E+0000  3.785419E+0000
 -2.541013E+0000  3.327275E+0000
 -1.609001E+0000 -4.067589E-0001
  1.509416E+0000 -2.858568E+0000
  2.200542E+0000  1.130918E+0000
 -1.221192E+0000  1.038252E+0000
 -1.162334E+0000  5.324184E-0001
  1.044386E+0000 -3.493101E+0000
 -2.697522E-0001  1.060864E+0000
  1.450136E+0000  4.902773E-0002
 -7.918650E-0001 -1.283563E-0001
 -4.402165E-0001 -1.290734E+0000
  1.160706E+0000  1.035445E+0000
  5.415192E-0001  9.513327E-0001
 -3.626243E+0000  6.570058E-0001
  6.797233E-0002 -6.034131E-0001
  9.941268E-0001  1.174369E-0001
 -3.902941E-0001  2.426758E+0000
 -1.204886E+0000 -7.907626E-0001
  3.735904E-0001 -2.612555E+0000
  1.655776E+0000  1.867754E+0000
  8.593045E-0001  1.199896E+0000
 -2.162771E+0000 -7.491858E-0001
 -9.936250E-0001 -2.852803E+0000
  3.453373E+0000  9.912215E-0001
 -6.641614E-0001  3.557761E+0000
 -2.467071E+0000  3.645269E-0001
  4.719685E-0001 -1.968641E+0000
  9.345557E-0001 -1.262930E-0001
 -1.258861E+0000  2.528080E+0000
  3.641750E-0001 -2.012174E+0000
 -2.409947E-0001  7.443410E-0001
  2.163096E-0001  1.585848E+0000
 -2.302054E+0000  7.309019E-0001
  1.471475E+0000 -3.199693E+0000
  2.199295E+0000 -2.026431E+0000
  6.611986E-0001  1.011844E+0000
 -2.235506E+0000  1.794595E+0000
 -8.213087E-0001 -3.737569E+0000
  1.199160E+0000 -1.140029E+0000
  4.910428E+0000  4.349232E+0000
 -3.282104E+0000  4.910497E+0000
 -6.635834E+0000 -8.610000E-0001
  3.965682E+0000 -5.025303E+0000
  2.565653E+0000  4.396818E+0000
 -3.747092E-0001  1.718798E+0000
 -3.860645E+0000 -3.247422E+0000
  2.218484E+0000 -3.018710E+0000
  4.153181E+0000  2.415969E+0000
 -4.877399E+0000  6.301454E+0000
 -9.117036E-0001 -2.883286E+0000
  4.115041E-0001 -5.092792E+0000
  5.616536E+0000  1.585018E+0000
 -1.124304E+0000  2.967989E+0000
 -6.492634E+0000  2.191855E-0001
  2.269498E+0000 -5.732569E+0000
  7.560997E-0001  3.400650E+0000
 -1.213184E+0000  3.725750E+0000
 -1.235075E+0000 -2.571325E+0000
  6.230718E-0001 -2.888047E+0000
  4.505150E+0000  2.495719E+0000
 -4.037072E+0000  4.037933E+0000
 -2.769541E+0000 -4.186490E+0000
  1.785832E+0000 -4.413479E+0000
  2.371038E+0000  2.345991E+0000
 -7.786752E-0001  3.040108E+0000
 -2.575338E+0000  9.737661E-0001
 -1.024632E+0000 -4.028117E+0000
  3.759408E+0000 -1.401193E-0001
 -1.043058E+0000  4.515326E+0000
 -1.986342E+0000  1.208596E-0001
 -9.497716E-0001 -2.700384E+0000
  3.783313E+0000 -5.407369E-0003
  1.830710E+0000  3.701321E+0000
 -1.046893E+0000  1.085279E+0000
 -1.692835E+0000  1.110244E+0000
  4.214993E-0001 -3.950782E+0000
  1.973105E+0000  6.637482E-0002
  1.868727E-0001  2.218926E+0000
 -1.413201E+0000  3.970132E-0001
 -2.226980E+0000 -2.387649E+0000
  4.344368E+0000 -7.632690E-0001
 -4.529954E-0001  5.443905E+0000
 -1.724061E+0000  1.021620E+0000
 -1.925301E+0000 -3.657367E+0000
  4.137070E+0000 -2.429964E+0000
  1.232565E+0000  3.739512E+0000
 -4.352070E+0000  2.726801E+0000
 -1.531836E+0000 -3.597034E+0000
  5.651649E+0000 -6.629155E-0001
 -3.440590E+0000  5.997527E+0000
 -1.036308E+0000 -4.036711E+0000
  3.129624E-0001 -9.952321E-0001
  4.362996E+0000  2.779897E+0000
 -3.130992E+0000  2.739724E+0000
 -5.900549E-0001 -2.981202E+0000
  4.968317E+0000 -2.579444E+0000
 -9.789687E-0001  7.710775E-0001
 -1.250840E+0000 -2.506758E+0000
 -7.523894E-0002 -2.100526E+0000
  2.509866E+0000  1.824672E+0000
 -1.998885E+0000  1.267179E+0000
 -3.915149E-0002 -2.107304E+0000
  3.091138E+0000 -2.532909E+0000
 -1.325574E+0000  1.860901E+0000
 -2.866615E-0001  1.792121E+0000
 -8.160613E-0001 -5.811482E-0001
  8.605091E-0001  2.268882E+0000
  4.544978E-0001 -3.642181E-0001
 -2.465218E+0000  2.642086E-0001
  4.367498E+0000 -1.430571E+0000
  4.942809E-0001  2.090827E+0000
 -2.428221E+0000 -3.346012E-0001
  1.905858E+0000  5.593542E-0001
 -9.867373E-0001  8.220705E-0001
  1.720393E+0000  2.550339E+0000
 -9.691150E-0001 -5.841939E-0001
 -1.018083E+0000 -3.390654E-0001
 -4.443449E-0001  3.152008E+0000
 -8.150136E-0001 -7.211378E-0001
 -9.337801E-0001  1.506737E+0000
  3.642622E+0000 -3.278122E-0001
 -2.608845E+0000  8.855329E-0001
  1.458612E+0000 -1.652859E+0000
  1.191935E+0000 -1.855936E+0000
 -1.281619E+0000  1.515565E+0000
  5.857874E-0001 -3.349057E-0002
 -5.187721E-0001 -2.194372E+0000
 -5.324192E-0001 -2.652865E-0001
 -3.760631E-0001  2.034464E+0000
 -1.782175E+0000 -1.913831E+0000
  2.612996E+0000  4.919909E-0001
  1.042207E+0000  2.629046E+0000
 -6.836597E-0001 -1.848795E+0000
  2.298653E+0000  6.687295E-0001
 -1.554364E+0000  4.904578E+0000
 -1.245137E+0000 -4.371294E-0001
  7.638722E-0002 -1.434702E+0000
 -4.739276E-0001  1.593861E+0000
  1.074812E+0000  2.294570E+0000
 -1.742847E+0000 -1.193343E-0001
 -1.193169E+0000 -9.375425E-0001
  1.512986E+0000 -2.975670E-0001
  1.152011E+0000  4.352364E-0001
 -1.400255E+0000  8.577127E-0001
  1.680579E+0000 -8.062404E-0001
 -5.243864E-0001  2.232920E-0001
  3.357357E-0001 -1.274184E-0002
  2.104659E+0000  2.622709E+0000
 -4.001200E+0000 -6.736504E-0001
  5.731545E-0001 -3.710959E-0001
  2.102122E+0000 -1.471456E+0000
 -1.528614E+0000  3.183925E+0000
 -1.959347E+0000 -4.223738E-0001
 -1.687084E+0000 -2.358406E+0000
  3.563160E-0001 -2.500253E-0001
  1.639301E+0000 -1.903877E+0000
 -2.659933E+0000  4.067947E-0001
  1.101491E+0000 -3.341485E+0000
  1.127827E+0000 -1.461346E+0000
  1.682558E+0000  3.363664E+0000
 -1.026064E+0000 -7.337181E-0001
 -1.951488E+0000  6.045844E-0002
  4.212807E+0000  7.571559E-0001
 -1.627388E+0000  2.289505E+0000
 -7.726170E-0001  1.852742E-0001
 -1.894775E+0000 -2.422824E+0000
  7.976571E-0001 -1.222344E+0000
  3.147993E+0000  1.495467E+0000
 -1.565249E+0000  2.984844E+0000
  1.278099E+0000 -3.229677E+0000
 -1.500769E+0000  4.641926E-0003
  2.364155E+0000  7.304017E-0001
 -3.092771E-0001 -2.465612E-0001
 -3.462107E-0001  9.282177E-0001
  1.280146E+0000 -6.844994E-0001
  7.567661E-0002 -8.196540E-0001
 -1.397407E+0000  7.219176E-0001
  1.136185E+0000 -2.972659E+0000
 -8.133954E-0001  9.480620E-0001
  8.774906E-0002  2.873013E+0000
 -1.640780E+0000 -1.558874E+0000
 -5.405360E-0001 -1.907987E+0000
  2.258510E+0000  1.154287E+0000
 -7.562720E-0001  9.545626E-0001
 -2.455728E+0000 -6.859405E-0001
 -3.290830E-0001  7.277423E-0001
 -6.577955E-0001 -7.762519E-0001
 -1.980022E+0000  8.621594E-0002
  9.012050E-0001 -7.718987E-0001
  1.904435E+0000 -7.141566E-0001
 -2.589387E+0000  2.261669E+0000
 -8.690720E-0001 -4.715695E-0001
  8.271825E-0001 -2.185510E+0000
  2.068384E+0000 -4.627816E-0002
  7.391482E-0001  6.806837E-0001
 -4.684814E+0000 -5.195547E-0001
  1.749677E+0000 -2.705061E+0000
  6.362014E+0000 -1.576178E+0000
 -9.540162E-0001  4.499607E+0000
  5.891081E-0001 -1.105039E+0000
 -1.176659E+0000 -2.237552E+0000
  1.020631E+0000  1.335407E-0001
  1.761448E-0001  1.518865E+0000
 -1.983851E+0000  1.258639E-0001
  1.458890E+0000 -3.472486E+0000
  3.646742E+0000  3.762347E-0001
  6.124469E-0001  1.771688E+0000
 -2.629447E+0000  1.647278E+0000
 -5.778647E-0001 -2.934211E+0000
  1.849220E+0000 -9.378942E-0001
  4.672364E-0001  2.353105E+0000
  2.624984E-0001  2.332341E-0001
 -3.400097E+0000 -1.353942E-0001
  1.476571E+0000 -3.346330E+0000
 -1.420940E+0000 -4.012527E-0001
  3.077022E+0000  1.157231E+0000
 -6.239818E-0001  4.502198E-0001
 -1.085303E+0000 -2.393041E+0000
  8.969256E-0001 -1.671482E+0000
  3.062291E+0000  3.400299E-0001
 -6.999590E-0001  5.397755E-0001
 -1.071285E+0000 -2.473256E+0000
  1.565452E+0000 -1.455023E+0000
  3.511362E-0001  1.265389E+0000
 -1.991305E+0000 -7.511751E-0001
 -1.694591E+0000 -2.332123E+0000
  2.868551E+0000  1.019579E+0000
 -3.033247E-0002  3.347353E+0000
 -3.122857E+0000 -1.256434E+0000
  1.708037E+0000 -2.613359E+0000
  4.340811E-0001  4.437429E+0000
 -1.180025E+0000  2.480823E+0000
 -3.200210E+0000 -2.841528E+0000
  4.541762E+0000 -1.687059E+0000
 -8.708527E-0001  2.893562E+0000
 -1.826613E+0000  1.615540E+0000
 -1.702957E+0000 -3.172268E+0000
  3.263968E+0000 -1.510372E-0001
  2.802274E-0001  1.571703E+0000
 -1.837514E+0000  8.677152E-0001
  7.451333E-0001 -2.853262E+0000
  1.418579E+0000  4.466092E-0001
  1.451534E+0000  4.512538E+0000
 -1.611335E+0000  6.819745E-0001
  2.447736E-0002 -5.095956E-0001
  1.426126E+0000 -1.069071E+0000
  7.246242E-0001 -4.501158E-0001
 -1.061165E+0000  1.486519E+0000
  1.582165E+0000 -1.267922E+0000
 -3.400111E-0001 -1.119978E+0000
 -1.716803E-0001  2.018225E+0000
 -1.506672E+0000  2.015171E+0000
 -1.662356E+0000 -1.941979E+0000
  1.093621E+0000 -2.320032E+0000
  2.410192E+0000  7.908051E-0001
 -9.769301E-0001  3.225195E+0000
 -2.762167E+0000 -1.624203E+0000
  2.946448E+0000 -3.404346E+0000
  2.282495E+0000  3.643415E+0000
 -4.176334E+0000  3.639889E+0000
 -2.700386E+0000 -4.666306E+0000
  3.494471E+0000  8.981837E-0003
  3.425179E+0000  4.724314E+0000
 -3.086694E+0000  2.197084E+0000
 -9.181734E-0001 -1.433411E+0000
  3.627425E+0000 -9.492859E-0001
 -9.228620E-0001  1.797916E+0000
 -9.095446E-0001  1.312706E+0000
 -5.775821E-0001 -4.974497E-0001
 -2.625397E-0002 -6.930085E-0001
 -2.213271E-0001  8.757592E-0001
 -8.681581E-0001 -2.171307E+0000
 -1.355463E+0000 -2.837247E+0000
  1.101346E+0000 -1.071375E+0000
  1.149229E+0000  9.306173E-0001
 -3.017514E-0001  1.276580E+0000
 -2.520232E+0000 -7.986134E-0001
  5.425537E-0001 -1.832319E+0000
  1.582286E+0000  1.627673E-0001
 -2.336691E+0000  1.894067E+0000
 -1.696429E+0000  8.734917E-0001
  2.628949E-0001  1.835813E-0002
 -2.368681E-0001 -3.249351E-0001
  2.777500E+0000 -2.997845E+0000
  4.016518E-0001  2.973588E+0000
  6.984368E-0001  1.113618E+0000
 -2.224330E+0000  4.026990E-0001
  2.159630E+0000 -1.920799E+0000
  2.131820E-0001  1.095979E+0000
 -1.503104E-0001  3.732365E+0000
 -1.470043E+0000 -4.069360E-0001
  1.731043E+0000 -2.533192E+0000
  1.051193E+0000  2.009643E+0000
 -6.870035E-0001  1.131160E+0000
 -8.108158E-0001 -1.328922E+0000
  9.385276E-0002 -2.065018E+0000
  1.493783E+0000  2.066975E+0000
  4.353860E-0001 -5.106135E-0001
 -1.848713E+0000  1.216672E+0000
  2.943547E+0000 -1.624938E+0000
 -1.109728E+0000  6.796006E-0001
  1.481787E+0000  8.806401E-0001
  4.866164E-0001 -7.317168E-0001
  1.359620E+0000  1.263102E+0000
 -2.564242E+0000  1.548106E-0001
  2.192473E-0001 -1.721482E+0000
 -8.734057E-0003 -5.060965E-0001
  1.983896E+0000 -4.825225E-0001
  1.526332E+0000  1.142974E+0000
  2.789869E-0001  1.384408E+0000
 -3.378884E+0000 -1.432113E+0000
  7.026526E-0001 -6.400392E-0001
  8.250056E-0001  1.545080E+0000
 -2.690194E+0000  1.831262E+0000
  5.543329E-0001 -7.400964E-0001
  7.402767E-0001 -1.024136E+0000
  2.553397E+0000 -4.805598E-0001
 -1.212329E+0000  4.525133E+0000
 -3.222358E+0000 -1.598089E+0000
  1.552998E+0000 -3.012827E+0000
  1.742148E+0000  3.103111E+0000
 -2.150876E+0000  3.073412E+0000
 -2.891271E+0000 -4.216496E+0000
  3.867225E+0000 -3.450919E+0000
  1.492218E+0000  4.811272E+0000
 -1.665224E+0000  3.996278E+0000
 -2.967125E+0000 -2.581273E+0000
  2.743345E+0000 -7.366962E-0001
  5.594720E-0001  2.203647E+0000
 -2.337727E+0000 -6.038642E-0001
  9.567655E-0001 -1.904461E+0000
  2.090271E+0000  9.376713E-0001
 -1.607770E+0000  1.837854E+0000
 -1.821115E+0000 -2.290927E+0000
  3.448199E+0000  5.147948E-0001
 -2.036882E-0001 -3.088191E-0002
 -3.650589E+0000 -1.457541E+0000
  3.011355E+0000 -2.847131E+0000
 -5.012373E-0001 -3.184661E-0001
 -1.254968E+0000  1.908306E+0000
  1.432468E+0000  1.194112E+0000
 -1.381752E+0000 -1.472552E+0000
  1.011805E+0000 -2.410530E+0000
  1.207555E+0000  1.116833E+0000
  2.381464E-0002  2.961984E-0001
 -2.163120E+0000 -2.132209E+0000
 -2.137898E-0002  9.273941E-0001
  3.149422E+0000  1.098966E+0000
 -2.400359E+0000  3.674933E-0001
 -5.341927E-0001 -7.534825E-0001
  6.380605E-0001  4.576148E-0002
  4.018928E+0000 -2.184493E+0000
 -2.844130E+0000  2.042384E+0000
  1.998576E+0000 -1.138386E+0000
 -1.007513E+0000 -6.820657E-0001
  1.138703E+0000  3.041453E+0000
  8.914333E-0001 -2.808674E-0002
 -1.239998E+0000  6.339633E-0001
  1.941597E+0000 -3.007052E+0000
  4.655179E-0001  4.257745E-0002
 -7.692013E-0001 -9.025833E-0001
  9.635655E-0001 -9.961404E-0001
  5.568532E-0001  6.089775E-0001
  1.001342E+0000 -3.723132E-0001
 -2.128071E+0000  1.869069E-0001
  3.096501E+0000  8.239503E-0002
 -1.601989E+0000  1.669747E+0000
 -1.108308E+0000 -1.386501E+0000
  1.547359E+0000  8.010690E-0001
 -1.848463E+0000  2.222455E+0000
 -1.709728E+0000 -4.121192E+0000
 -1.185365E+0000 -3.062632E+0000
  1.999064E+0000  1.051081E+0000
  1.842527E+0000  2.650579E+0000
 -3.343490E+0000 -1.436530E+0000
  2.057874E+0000 -4.503276E+0000
  6.829076E-0001  7.609012E-0001
  1.360913E+0000  2.224137E+0000
 -4.481085E+0000  1.324374E+0000
  4.810781E-0001 -3.433347E+0000
  1.543953E+0000  1.283606E+0000
  1.291408E+0000  1.801800E+0000
 -5.679647E+0000 -1.227690E+0000
  5.594727E+0000 -3.056618E+0000
  2.517489E+0000  3.751423E+0000
 -3.320064E+0000  2.672854E+0000
  1.124379E+0000 -7.935010E-0001
  2.610369E+0000  8.986658E-0001
 -3.515346E+0000 -1.654112E+0000
  1.056869E+0000 -2.670040E+0000
  3.204230E+0000  3.066864E-0001
 -2.852502E+0000  2.787919E+0000
 -2.357293E+0000  6.488597E-0001
 -1.585963E+0000 -2.711462E+0000
  2.224048E+0000  6.802668E-0001
  7.899317E-0001  4.252405E+0000
 -2.688618E+0000 -3.903351E-0001
 -2.520187E+0000 -3.007862E+0000
  5.602129E+0000 -2.475665E+0000
  7.442385E-0001  4.945027E+0000
 -2.419972E+0000  2.883902E+0000
 -8.380365E-0001 -3.588699E+0000
  3.387372E+0000  3.780764E-0002
  4.633620E-0001  3.810719E+0000
 -4.454028E+0000 -5.297980E-0001
 -1.290400E+0000 -3.689549E+0000
  4.828521E+0000 -1.769670E+0000
  1.588023E+0000  3.556536E+0000
 -3.381143E+0000  2.071123E+0000
 -1.810462E+0000 -3.862810E+0000
  5.852777E+0000 -1.278063E+0000
 -3.486593E-0001  6.409678E+0000
 -2.797427E+0000  3.415488E-0001
 -2.920982E+0000 -4.198904E+0000
  2.711203E+0000  1.418999E-0001
  9.023023E-0001  4.612359E+0000
 -2.483930E+0000  1.844603E+0000
 -4.508834E+0000 -4.470443E+0000
  3.649173E+0000 -3.916379E+0000
  2.026051E+0000  3.693840E+0000
 -2.604337E+0000  2.196966E+0000
 -2.963865E+0000 -4.306563E+0000
  4.049822E+0000  9.118119E-0001
  1.648984E+0000  4.580746E-0001
 -3.079642E+0000  3.986403E-0001
 -3.729207E-0001 -1.002744E+0000
 -5.979360E-0002 -1.738591E+0000
  8.952543E-0001 -5.579491E-0002
  8.339852E-0001  1.052284E+0000
 -5.328573E+0000  1.304312E-0001
  2.682380E+0000 -9.026762E-0001
  3.372605E-0001  3.116006E+0000
 -1.969596E+0000  7.881469E-0001
 -3.670806E-0001 -3.897988E+0000
  1.958358E+0000 -3.803009E-0001
  2.400456E+0000  2.509348E+0000
 -1.295659E+0000  1.961170E+0000
 -2.132494E+0000  9.284325E-0003
 -1.354396E+0000 -8.547180E-0001
 -1.624445E-0001 -1.385097E+0000
  3.674710E+0000  7.231565E-0001
 -1.433740E+0000  1.869438E+0000
  5.888457E-0001 -2.308363E+0000
  1.875933E+0000 -8.516656E-0001
  1.326905E+0000  4.087989E+0000
 -2.361238E+0000  1.865357E+0000
 -2.031381E+0000 -3.196213E+0000
  1.710184E+0000 -1.970682E+0000
  3.185979E+0000  2.337237E+0000
 -2.304335E+0000  3.387159E+0000
 -1.521559E+0000  1.268512E+0000
 -1.985563E+0000  5.734882E-0001
  1.569996E+0000 -4.341271E-0001
 -4.297881E-0001  1.342209E+0000
  2.703477E-0001  1.252861E-0001
 -5.908089E-0001  2.457826E+0000
 -2.806215E+0000  3.022645E-0001
  7.621531E-0001 -2.727925E-0001
  3.661627E+0000  1.602101E+0000
 -1.505803E+0000  2.083238E+0000
 -1.074215E+0000  1.463482E+0000
  1.261230E+0000 -7.883471E-0001
 -2.294280E+0000  8.504609E-0001
  2.555808E+0000  3.566783E-0002
 -1.801338E+0000  1.696570E+0000
 -1.709268E+0000 -2.152397E+0000
  3.036484E+0000 -2.377721E+0000
 -1.954069E+0000  1.621534E+0000
  7.566285E-0001 -1.318695E+0000
 -5.305889E-0001 -4.812311E+0000
  1.009803E+0000  3.430324E+0000
  1.080915E+0000  7.682395E-0001
 -3.174501E+0000 -3.313204E-0001
  2.839322E+0000 -1.602721E+0000
 -5.997189E-0001  8.915633E-0001
 -4.618802E-0001 -4.223376E-0001
 -6.593813E-0001 -3.295390E+0000
  5.057268E-0001 -2.157249E-0001
  1.889003E+0000  2.805180E+0000
 -3.068698E+0000  6.933796E-0001
 -9.351298E-0001 -3.081433E+0000
  3.363157E+0000 -2.145053E+0000
 -2.329806E+0000  4.379470E+0000
 -1.632782E+0000 -1.279698E+0000
 -4.336651E-0001 -2.231634E+0000
  2.905730E+0000  1.963552E-0001
 -1.111476E-0001  2.774734E-0001
 -1.628201E+0000 -1.440523E+0000
  9.160727E-0001 -3.646159E-0001
  1.437788E+0000  3.556200E+0000
 -1.660716E+0000  8.259087E-0001
  9.162576E-0001 -3.019504E+0000
  9.500517E-0001 -8.928069E-0001
  3.031479E+0000  3.257732E+0000
 -2.186933E+0000  2.383793E+0000
 -3.918143E+0000 -1.886446E+0000
  5.470976E+0000 -4.077349E+0000
 -6.067158E-0001  1.816541E+0000
 -3.182041E+0000  1.359471E+0000
 -7.078386E-0001 -3.291308E+0000
  3.140013E+0000  3.209070E-0002
 -1.158557E+0000  3.085861E+0000
 -1.442424E+0000 -1.546640E+0000
  7.702068E-0001 -5.642091E-0001
  1.085309E+0000  1.815769E+0000
 -1.175885E+0000  4.858951E-0001
 -1.492366E+0000  8.552713E-0001
  2.026602E+0000 -2.657569E+0000
 -9.032850E-0001  1.257027E+0000
  1.396637E-0001  3.736446E-0001
 -1.967143E+0000  7.921292E-0001
  2.179867E+0000  2.108909E-0001
  5.747858E-0002  1.789172E-0001
 -1.437516E+0000 -1.004148E+0000
  1.347641E+0000  2.132808E-0001
 -1.609102E+0000  6.027294E-0001
  2.233289E+0000 -8.794791E-0001
 -3.092844E+0000  2.810663E-0001
 -4.526301E-0001  1.237757E+0000
 -1.212114E+0000 -6.422016E-0001
 -9.246844E-0001  5.426617E-0001
  1.017151E+0000  1.325220E+0000
  1.114783E+0000  2.520098E+0000
 -7.288156E-0001  3.360761E-0001
 -3.238960E+0000 -1.341158E+0000
  3.346666E+0000 -1.808035E+0000
  1.294071E-0001  2.043127E-0001
 -6.265716E-0001 -9.449276E-0001
  1.253822E+0000 -1.244213E+0000
  2.342104E+0000  4.727800E-0001
 -1.250618E+0000  1.401960E+0000
 -3.758417E-0001  4.760242E-0001
  4.158131E-0001  5.051872E-0001
 -3.651390E+0000 -8.355336E-0001
  9.910624E-0001 -2.184482E+0000
  1.834656E+0000 -1.568005E+0000
  1.156118E+0000  1.330408E+0000
 -1.127701E+0000 -2.205354E+0000
 -1.677124E+0000  6.583054E-0001
  4.361591E-0001 -1.009564E+0000
 -1.381794E+0000  2.515572E+0000
 -1.938622E-0001  1.151382E+0000
  6.374203E-0003 -2.295160E+0000
  9.772530E-0002 -1.048295E+0000
  7.740862E-0001  9.486602E-0001
 -1.725098E+0000  4.243213E+0000
 -1.095324E+0000 -3.122286E+0000
  2.234353E+0000 -2.781460E+0000
  5.422239E-0003  4.237637E+0000
 -4.017403E+0000 -1.798497E+0000
  1.385837E+0000 -2.409321E+0000
 -1.069110E-0001 -3.148992E-0001
 -2.997455E-0001  1.899863E+0000
 -1.562752E-0001 -8.144742E-0001
 -7.717282E-0001 -2.207128E+0000
  4.885273E-0001 -4.390950E-0002
  2.566580E-0001  8.445153E-0001
 -1.443432E+0000  2.062103E+0000
 -2.223695E+0000 -3.023809E+0000
 -1.151942E+0000 -3.183429E+0000
  3.519628E+0000  4.350812E+0000
 -1.551257E+0000 -1.190366E-0002
 -2.242876E+0000 -3.049373E+0000
  1.894974E+0000 -2.931344E+0000
  1.042513E+0000 -6.662673E-0001
 -1.605801E+0000  1.178470E+0000
  2.230501E+0000 -1.293222E+0000
 -3.070291E-0001 -6.484634E-0001
 -1.485359E+0000 -7.722275E-0001
  1.447046E+0000 -1.062126E+0000
 -6.694191E-0001  9.201578E-0001
  1.426939E+0000  1.199473E+0000
 -9.943399E-0001 -3.972112E-0001
  1.149432E+0000  4.311940E-0001
  2.222220E-0001  2.068362E+0000
  4.996378E-0001 -9.624143E-0001
 -1.025595E+0000  1.169901E+0000
  2.540255E+0000 -1.679684E-0002
 -3.032161E+0000 -9.819097E-0001
  2.406098E+0000 -1.681520E+0000
  1.559171E-0001  5.688231E-0001
  1.822713E+0000 -1.126383E+0000
 -1.110497E+0000  6.537305E-0001
  8.373700E-0001 -2.944249E+0000
  2.643632E+0000 -3.072939E-0001
 -2.301657E+0000  4.582402E+0000
 -1.634159E+0000 -3.093220E-0001
 -3.225479E+0000 -2.292325E+0000
  5.489458E+0000 -1.177858E-0001
  2.715537E+0000  2.758319E+0000
 -2.970562E+0000  1.025711E+0000
  1.272574E-0001 -3.288742E+0000
  3.456402E+0000 -2.566112E+0000
  1.679863E-0001 -7.477257E-0001
 -1.251395E+0000  2.623909E+0000
 -1.297927E+0000 -2.421966E+0000
  2.259447E+0000 -7.449265E-0001
  2.556115E+0000  2.033630E+0000
 -3.683062E+0000 -2.633698E-0001
 -9.294545E-0001 -1.494496E+0000
 -1.601812E+0000 -1.242550E+0000
  2.052773E+0000 -2.998760E-0002
  4.168956E-0001  1.873770E+0000
 -9.845983E-0001 -3.910348E-0001
  3.704611E-0002 -1.379172E+0000
  1.206493E+0000  2.366260E-0001
  1.411927E+0000  2.091836E+0000
 -2.462720E+0000 -1.130818E+0000
  1.230945E-0001 -2.597914E+0000
  2.322853E+0000  1.255453E+0000
  4.892532E-0001  1.988344E+0000
 -1.065678E+0000 -5.005816E-0001
 -1.895835E+0000 -1.697175E+0000
  1.655786E+0000 -2.112701E+0000
  3.620391E-0001  1.036723E+0000
 -6.634407E-0001  9.011967E-0001
 -2.008967E+0000 -1.508885E+0000
  1.671328E+0000 -1.786245E+0000
  1.862197E+0000  1.650675E+0000
  3.013814E-0001  2.703520E+0000
 -1.805304E+0000 -7.225690E-0001
  2.683421E-0001 -1.397214E+0000
  3.004977E-0001  1.772453E+0000
  1.434382E-0001  2.212170E-0001
 -2.188979E+0000 -9.629784E-0001
  2.893894E+0000 -2.037247E+0000
 -5.437603E-0001 -1.715657E-0001
 -1.628522E-0001 -3.741581E-0001
  1.641819E+0000 -1.592569E-0001
 -1.235708E+0000  4.147464E+0000
  2.886747E+0000 -2.999171E+0000
 -5.465324E-0001 -2.755032E-0001
  1.848709E+0000 -1.056413E+0000
  1.586307E+0000  1.745077E+0000
 -1.213768E+0000  2.352872E-0001
 -5.876550E-0002  8.634116E-0001
 -1.986762E+0000  1.022570E+0000
 -1.181160E+0000 -8.406482E-0001
  6.800623E-0001 -8.738036E-0001
 -6.812613E-0001  1.107263E+0000
 -1.809738E-0001  5.883686E-0001
  9.114022E-0001  3.920882E-0001
 -4.904560E-0001  1.572371E-0001
 -1.577935E-0001  5.324636E-0001
 -1.286144E+0000 -1.226691E+0000
  4.036184E-0001 -2.128325E-0001
  2.652247E+0000  9.338382E-0001
 -5.293031E-0001  1.878795E+0000
 -2.684409E+0000  9.290922E-0001
  3.793149E-0001 -2.941887E+0000
  1.359527E+0000  5.002340E-0001
  1.351640E+0000  1.079421E+0000
 -2.441087E+0000  7.859077E-0001
 -5.532594E-0001 -1.661728E+0000
  2.482746E+0000 -4.493891E-0001
 -4.810798E-0001  2.687207E+0000
 -2.361018E-0001 -8.579213E-0001
 -1.005286E+0000  1.158942E+0000
  5.356261E-0001 -1.510564E-0001
  1.908450E+0000 -2.539312E+0000
  1.470787E+0000  9.226910E-0002
  1.880278E+0000  1.861537E+0000
 -4.378810E+0000  1.480476E+0000
 -1.925618E+0000 -3.310310E+0000
  3.162757E+0000 -2.103653E+0000
  1.275978E+0000  4.423601E+0000
 -2.412612E+0000  3.085552E+0000
 -1.710762E+0000 -2.276571E+0000
 -2.573680E-0001 -4.390359E+0000
  3.223980E+0000  9.693389E-0001
  2.642512E-0001  3.494707E+0000
 -3.263503E+0000  7.509698E-0001
  6.604455E-0001 -2.840915E+0000
  1.634105E+0000  7.978395E-0001
 -9.712707E-0002  1.385412E+0000
 -2.180762E+0000 -9.678579E-0001
 -1.703232E+0000 -2.151545E+0000
  4.510737E+0000 -1.954183E+0000
 -1.763662E+0000  6.400185E+0000
 -1.813261E+0000  1.318142E+0000
 -6.868232E-0001 -4.194976E+0000
  9.677543E-0001  1.816737E+0000
  1.392831E+0000  2.083868E+0000
 -3.255878E+0000 -1.155498E+0000
  5.039614E-0001 -3.626578E+0000
  1.444480E+0000  3.048241E+0000
 -1.787974E+0000  3.166978E+0000
  1.694838E-0001 -1.321338E+0000
 -5.104071E-0001 -2.086926E+0000
  3.564870E+0000 -6.143543E-0001
 -4.423423E-0001  2.506037E+0000
 -4.292997E+0000 -2.149928E+0000
  1.597685E+0000 -2.952549E+0000
  3.479406E+0000 -7.826252E-0001
 -1.174951E+0000  4.519904E+0000
 -5.348864E+0000 -1.073580E+0000
  1.251700E+0000 -3.786628E+0000
  3.426625E+0000  6.198866E-0001
  5.346213E-0001  3.856287E+0000
 -4.451606E+0000 -4.811463E-0001
  1.135450E+0000 -4.462617E+0000
  3.186492E+0000 -7.034944E-0001
 -2.357412E+0000  3.172746E+0000
  1.231061E-0001 -8.373846E-0001
 -1.068950E+0000 -1.494729E+0000
  1.677254E+0000  1.558117E+0000
 -6.587725E-0001 -1.282047E-0001
 -2.755551E+0000 -8.253973E-0001
  2.114153E+0000 -3.764636E+0000
 -3.624631E-0001 -1.159427E-0001
  3.010364E+0000  3.200576E+0000
 -2.387660E+0000  3.066513E+0000
 -1.159801E+0000 -2.121870E+0000
  2.625727E-0001 -7.652819E-0001
  2.949367E-0001  2.368883E+0000
  5.461192E-0001  3.172207E-0001
 -1.916232E+0000  2.701262E-0001
  3.451800E+0000 -1.519579E+0000
 -1.088053E+0000  1.524763E+0000
 -8.435874E-0001 -4.136168E-0001
 -3.529160E-0001 -8.634475E-0001
  2.510345E-0001 -1.502159E+0000
 -3.555134E-0002  2.634289E+0000
 -6.026572E-0001  1.054552E+0000
 -2.017411E-0001 -1.934138E+0000
 -5.417910E-0001 -1.240778E-0001
  3.277190E+0000 -1.467500E+0000
 -2.307530E+0000  1.713514E+0000
  9.884983E-0002 -2.761343E+0000
  6.195251E-0001  9.365083E-0001
 -5.583329E-0001  6.555867E-0001
 -1.002745E+0000  3.447622E+0000
 -1.563647E+0000 -3.297308E+0000
  1.027233E+0000 -1.245021E+0000
  3.310649E+0000 -1.740730E+0000
 -1.305613E+0000  9.978360E-0001
 -2.147309E+0000 -3.393289E+0000
  1.247093E+0000  3.210550E-0002
  1.584098E+0000  2.970735E+0000
 -2.809319E+0000  1.565545E+0000
 -4.045270E-0001 -1.199381E+0000
 -8.978884E-0001 -2.077202E+0000
  2.709027E+0000 -2.017433E-0001
 -1.350110E+0000  2.273048E+0000
 -3.392658E+0000  1.567202E+0000
  1.412765E+0000 -3.627719E+0000
  2.491270E+0000  1.564933E+0000
  3.465810E-0001  4.083174E+0000
 -3.812518E+0000  1.533287E-0001
  2.451302E+0000 -3.577396E+0000
  2.352454E+0000  2.744792E-0001
 -9.881613E-0001  1.675345E+0000
 -1.273767E+0000 -1.799907E+0000
 -2.150971E+0000 -4.046485E+0000
  3.895583E+0000 -3.630639E-0001
  6.952395E-0001  1.802111E+0000
 -3.035771E+0000  4.854957E-0001
 -2.441828E+0000 -3.419109E+0000
  5.011641E+0000 -2.261015E+0000
  1.762095E+0000  3.741562E+0000
 -3.664108E+0000  1.259827E+0000
 -3.913230E-0001 -4.154775E+0000
  1.303511E+0000  1.085291E-0001
  3.343750E+0000  3.175286E+0000
 -5.039630E+0000  8.500278E-0001
  1.740843E+0000 -4.504553E+0000
  3.244377E+0000  2.418032E+0000
 -1.192165E+0000  4.061956E+0000
 -4.642047E+0000 -3.042997E+0000
  2.687447E+0000 -3.478706E+0000
  1.320667E-0001  2.436390E+0000
  1.124201E+0000  9.751372E-0001
 -4.433570E+0000 -1.401494E+0000
  2.726122E+0000  1.248652E+0000
  2.073559E+0000 -1.317444E+0000
 -3.591354E+0000  1.034007E+0000
  2.172050E+0000 -1.572230E+0000
 -8.684110E-0001  1.326445E+0000
  1.755380E+0000  1.526643E+0000
 -1.191152E+0000 -3.554110E+0000
  4.137552E-0001 -1.823025E-0001
 -2.429677E-0001  2.886031E+0000
 -1.424027E-0001  8.741711E-0001
 -2.467280E+0000 -3.113290E+0000
  1.336930E+0000 -1.237432E+0000
  2.501510E+0000  1.928420E+0000
 -4.877218E+0000  2.893886E+0000
  1.412299E+0000 -4.394799E+0000
  3.656951E+0000  1.169143E+0000
 -7.600418E-0001  4.411592E-0001
 -2.749819E+0000  1.414042E+0000
  1.558760E+0000 -9.494498E-0001
  9.519735E-0001  2.194556E-0001
 -8.460407E-0001  7.582431E-0001
 -2.051619E+0000 -1.291458E+0000
 -1.410769E+0000 -1.208616E+0000
  1.746773E+0000 -7.429923E-0001
  1.414055E+0000  1.293545E+0000
 -1.090580E+0000  1.533011E+0000
 -7.867609E-0001 -1.960543E+0000
  2.472018E+0000 -1.295076E+0000
  6.562502E-0002  1.850266E+0000
 -5.353073E+0000  6.044803E-0001
  1.760841E+0000 -1.243257E+0000
  2.265998E+0000 -1.390705E-0002
 -2.446863E+0000  2.044543E+0000
  2.070617E+0000 -1.274140E+0000
  1.132389E+0000 -3.694017E-0001
  1.739066E+0000  3.168249E+0000
 -1.311884E+0000 -2.588771E-0001
 -8.698041E-0001 -3.412831E+0000
  1.849910E+0000 -4.112603E-0001
 -3.778631E-0001  9.252567E-0001
 -3.142831E+0000  1.695472E+0000
  2.489134E-0001 -5.265298E-0001
  1.382676E+0000 -2.661569E+0000
 -2.370630E-0001  2.914990E+0000
  1.475686E+0000  7.980563E-0001
 -3.340632E+0000 -2.554189E-0001
  3.131568E+0000 -8.338267E-0001
 -1.395777E+0000  3.127126E+0000
 -2.463274E+0000 -1.238260E+0000
  3.804901E+0000 -3.680210E+0000
 -3.312148E+0000  1.684521E+0000
  2.829499E+0000  1.127786E+0000
 -8.612264E-0001  8.513450E-0001
 -5.544850E-0001  2.414410E+0000
 -1.127536E+0000 -9.713731E-0001
  2.573395E+0000 -1.117628E+0000
  1.627768E-0001  2.662258E+0000
 -2.515207E-0002  3.013833E+0000
 -9.628538E-0001 -2.888372E+0000
 -2.475411E-0001 -6.707987E-0001
  2.019472E+0000 -1.337473E-0001
 -1.674387E+0000  1.988920E+0000
 -1.728630E+0000  6.663386E-0001
 -8.928629E-0001 -1.359789E+0000
  1.008149E+0000 -1.916881E+0000
 -6.125902E-0001  4.707803E-0001
 -1.379004E-0001  8.661079E-0001
  8.896966E-0001  1.967672E-0001
 -1.377227E+0000 -1.267754E+0000
 -5.202664E-0001  4.700937E-0001
  1.596919E+0000  4.738043E-0001
 -9.373551E-0001  2.977902E-0001
 -1.368267E+0000 -1.053557E-0001
  6.432794E-0001 -2.562472E+0000
  8.958733E-0001  1.498991E+0000
 -1.254253E+0000  8.642380E-0001
 -9.093103E-0001 -7.223789E-0001
 -5.621294E-0001  1.299348E+0000
 -2.563601E-0001  5.296824E-0001
 -4.419740E-0001 -2.507867E+0000
  2.686595E-0001 -8.768748E-0001
  2.788710E+0000  7.963489E-0001
 -2.485551E+0000  1.018928E-0001
  2.050513E+0000 -3.665926E+0000
 -1.034295E+0000  1.837119E+0000
  8.221316E-0001  1.251005E+0000
 -8.959319E-0001  9.708061E-0001
 -9.657929E-0001 -1.821656E+0000
  1.673782E+0000  2.313754E+0000
 -1.301245E+0000  9.266548E-0001
 -5.801766E-0001 -2.412733E+0000
  1.870000E+0000  2.468509E-0001
 -1.077935E+0000  8.776564E-0001
  1.317378E+0000 -2.810959E-0001
 -5.823294E-0001  2.520686E+0000
 -2.057502E+0000  5.000304E-0002
 -1.166137E-0001 -1.889156E+0000
  1.080964E+0000 -4.149405E-0001
  2.754011E+0000  1.992903E+0000
 -4.735793E+0000  6.331254E-0001
  9.960410E-0001 -5.347925E+0000
  5.610400E+0000 -2.599150E+0000
  7.664031E-0002  3.735059E+0000
 -3.236288E+0000 -9.725361E-0001
  1.633797E-0001 -3.545043E+0000
  4.671165E+0000  1.320693E+0000
  1.726193E-0001  3.139442E+0000
 -3.433194E+0000 -5.671188E-0001
 -5.449813E-0001 -3.144944E+0000
  1.687979E+0000 -1.709206E+0000
 -5.233689E-0001  2.974299E+0000
 -2.017141E+0000  1.222909E+0000
  4.919667E-0001 -1.488552E+0000
 -1.420388E+0000 -5.185403E+0000
  4.228381E+0000 -4.684302E-0001
 -1.211665E+0000  4.821508E+0000
 -2.414336E+0000 -1.224682E-0001
  1.771120E+0000 -4.008033E+0000
  1.679486E-0001  1.107043E+0000
  1.550566E+0000  3.208126E+0000
 -2.529253E+0000 -8.707524E-0001
 -7.151034E-0001 -3.529925E+0000
  2.279311E+0000 -1.469115E+0000
  1.442270E+0000  3.082566E+0000
 -2.829507E+0000  1.257773E+0000
  5.923390E-0002 -1.463894E+0000
  8.799790E-0001 -2.328857E+0000
  2.212308E-0001  1.242350E+0000
 -1.708191E+0000  1.625760E+0000
  3.398444E-0002 -2.199364E+0000
  2.765042E-0002 -1.276722E+0000
  1.060102E+0000  2.993550E+0000
 -1.467814E+0000 -6.044220E-0001
  3.962810E-0001 -1.315399E+0000
  8.795476E-0001  9.533978E-0002
 -1.722913E+0000 -1.122848E-0001
 -5.142624E-0001  2.642867E+0000
 -9.893364E-0001 -2.625691E+0000
  7.361599E-0001 -2.410306E-0001
  1.619741E+0000 -1.222763E+0000
 -1.112484E+0000  9.273554E-0002
 -2.281696E+0000  1.184066E+0000
  2.319378E+0000 -2.372006E+0000
  4.467012E-0002  2.271860E+0000
 -1.306135E+0000 -1.951323E+0000
 -2.180124E+0000 -9.951331E-0001
 -8.913451E-0001 -9.122368E-0001
  1.575637E+0000  1.402263E-0001
  5.916194E-0001  1.069234E+0000
 -4.017931E-0001  9.701663E-0002
 -2.911725E+0000  5.973074E-0001
  2.689770E+0000 -3.088114E+0000
 -1.062545E+0000  2.497749E+0000
  9.196521E-0001  2.018714E+0000
 -2.298268E+0000  2.238627E-0001
 -2.188969E+0000 -2.057835E+0000
  2.840555E+0000 -2.164458E+0000
  1.052589E+0000  4.038331E+0000
  1.006013E-0001  1.009885E+0000
  1.596079E-0001 -9.659230E-0002
 -2.125594E+0000 -3.741417E-0001
  2.653291E+0000 -2.373872E+0000
  1.105459E+0000  2.904267E+0000
 -2.181125E+0000  9.192372E-0001
 -2.871398E+0000 -3.422193E+0000
  1.946921E+0000 -4.395181E+0000
 -4.926509E-0002  8.710833E-0001
  1.386225E+0000  1.639733E+0000
 -4.386144E+0000 -2.524121E-0002
 -1.539065E-0001 -4.495029E+0000
  4.990619E+0000  9.754207E-0001
 -2.187064E+0000  3.559340E+0000
 -3.616927E+0000  7.824090E-0002
 -5.249099E-0001 -3.225727E+0000
  3.031309E+0000 -1.468156E+0000
 -4.780334E-0001  2.666319E+0000
 -1.419086E+0000  7.354771E-0001
  1.879321E+0000 -3.138727E+0000
 -1.552898E+0000  1.822745E-0001
  1.398652E+0000 -2.156895E+0000
 -1.899412E+0000  3.123674E+0000
  1.122323E+0000 -2.277377E-0001
  1.330295E-0001  2.268838E-0002
  1.572872E+0000  1.956104E+0000
  3.780545E-0001  1.925364E+0000
 -3.497586E+0000 -1.061317E+0000
 -2.837332E-0001  2.153250E-0001
  7.792988E-0001 -9.800622E-0001
 -3.177076E-0001  3.055023E+0000
 -1.525881E+0000  1.040981E+0000
  1.385798E-0002 -2.161937E+0000
  2.986727E+0000 -1.983700E+0000
 -2.055747E-0001  3.856903E+0000
 -2.822273E-0002  2.143453E+0000
 -2.167540E-0001 -8.701502E-0001
 -8.373007E-0001  4.683413E-0001
  1.507440E-0001 -1.684422E+0000
 -3.939567E-0001  2.249728E+0000
  3.913150E-0001 -8.931331E-0001
 -1.212822E+0000 -4.075877E+0000
  3.213484E+0000 -1.750757E+0000
  4.463300E-0001  3.978653E+0000
 -5.058547E+0000  9.720703E-0001
 -3.353914E-0001 -6.828743E+0000
  3.035481E+0000  6.499443E-0002
  6.106047E-0001  1.144617E+0000
 -1.153121E+0000  1.249204E+0000
 -1.405487E+0000 -2.262290E+0000
 -1.837051E-0001 -6.400184E-0001
  9.077557E-0001  1.728556E+0000
 -1.421783E+0000  8.579922E-0001
  7.349404E-0001  1.176029E-0002
 -1.983316E+0000  3.953686E-0001
 -1.376112E+0000 -1.215235E+0000
  1.663957E+0000  1.538109E+0000
 -9.332621E-0001  2.419165E+0000
 -2.363651E+0000 -2.616243E+0000
 -6.922104E-0001 -2.662876E+0000
  2.512504E+0000 -8.178857E-0001
 -2.491295E+0000  1.081729E+0000
  5.523986E-0001 -1.807487E-0001
  1.001125E+0000  8.126059E-0001
 -8.457242E-0001  3.718141E-0001
 -4.677480E-0001 -6.514367E-0001
  1.147932E+0000  8.229742E-0001
  1.930732E+0000 -1.047133E+0000
 -8.756903E-0001 -4.890861E-0001
  3.055824E-0001 -1.632460E+0000
  2.112341E+0000 -1.265984E+0000
 -5.025469E-0001  6.356443E-0001
 -9.140373E-0002  8.132401E-0001
  2.825281E+0000 -1.491439E+0000
 -2.775744E+0000  1.428894E+0000
  1.724720E+0000 -5.295700E-0001
 -1.481447E+0000  1.465579E+0000
  3.663605E-0001  1.564830E+0000
 -9.659108E-0001 -1.136477E+0000
  2.997829E-0001 -6.843720E-0001
  1.821176E+0000 -9.545897E-0001
 -1.470075E-0001  8.426769E-0001
 -9.531632E-0001 -4.669405E-0001
  8.681857E-0001 -1.529388E+0000
 -2.103511E+0000  3.243149E+0000
 -1.327838E+0000  1.010811E+0000
  2.744924E+0000 -1.729153E+0000
  4.325457E-0001  1.789477E+0000
  2.098172E-0001  3.578763E-0002
 -2.823594E+0000  1.230463E+0000
  3.942018E-0002 -1.972608E+0000
  1.952344E+0000 -2.066293E+0000
 -1.540432E-0001  1.575417E+0000
 -8.091307E-0001  3.743410E-0001
 -1.008623E-0001 -1.096431E+0000
  1.447599E+0000  8.440850E-0001
 -1.383805E+0000  2.622894E+0000
 -2.360163E+0000  3.742075E-0001
 -6.571914E-0001 -1.364020E+0000
  1.819448E+0000 -2.744732E+0000
  2.778588E+0000 -2.230573E-0001
  2.914998E-0001  2.490255E+0000
 -1.559176E+0000  1.681960E-0001
 -1.220975E+0000  1.058028E-0001
  1.958480E+0000 -1.059882E-0001
 -2.627704E+0000  2.072852E+0000
  5.349085E-0001 -2.691984E+0000
  5.671885E-0001  3.852359E-0001
 -8.169825E-0002  2.740641E+0000
 -5.947553E-0001 -4.047137E-0001
 -2.784672E-0001  2.289634E-0001
  2.768533E+0000 -5.144968E-0001
 -3.450615E+0000  3.847662E+0000
 -1.844456E+0000 -2.592955E+0000
 -1.031452E+0000  7.313800E-0001
  9.291883E-0001  3.483963E+0000
 -1.891275E+0000  1.484254E+0000
 -2.709081E+0000 -4.034529E+0000
  3.419548E+0000 -3.554076E+0000
  4.383445E+0000  3.249913E+0000
 -2.615523E+0000  5.341061E+0000
 -5.133483E+0000 -6.912914E+0000
  4.093748E+0000 -4.984968E+0000
  3.948873E+0000  4.966782E+0000
 -1.666427E+0000  4.389356E+0000
 -5.271071E+0000 -3.891248E+0000
  1.576903E+0000 -7.224100E+0000
  2.337920E+0000  4.602454E+0000
 -2.602173E+0000  5.144112E+0000
 -2.826660E+0000 -4.310822E+0000
  2.797584E+0000 -9.916507E-0001
  9.581816E-0001  4.014434E+0000
 -3.690334E+0000 -1.109041E-0001
 -3.161887E+0000 -2.915931E+0000
  4.120695E+0000 -1.948350E+0000
  2.972572E+0000  5.703525E+0000
 -5.620897E+0000  3.352047E+0000
 -1.521375E+0000 -5.335427E+0000
  1.924339E+0000 -1.023282E+0000
  2.630043E+0000  2.079292E+0000
 -1.833124E+0000  4.136297E+0000
 -2.969014E+0000 -7.886759E-0001
  1.666721E+0000 -3.175271E+0000
  2.936557E+0000  2.810160E+0000
  1.782232E-0001  1.360232E+0000
  2.137518E-0001 -2.063925E+0000
  7.925930E-0001 -2.316030E+0000
  1.965166E+0000  4.462968E+0000
 -5.918250E-0001 -7.256740E-0001
 -1.954830E+0000 -6.595274E-0001
  5.365820E+0000  1.102623E+0000
 -2.843444E+0000  9.868136E-0001
 -1.111494E+0000 -7.186021E-0001
  1.501727E+0000 -1.581582E+0000
  8.483612E-0001  2.437114E+0000
  2.914928E-0001  2.583930E-0001
 -2.355067E+0000 -1.252958E+0000
  1.088598E+0000 -2.555801E+0000
  2.400455E+0000 -7.036184E-0001
  4.710333E-0002  4.420295E+0000
 -2.241397E+0000  4.397374E-0001
  8.408629E-0001 -4.049313E+0000
  9.839020E-0001  1.366328E-0001
 -7.546153E-0001  3.401463E+0000
 -1.296766E+0000 -4.792858E-0001
 -8.705976E-0001 -5.434370E-0001
  3.199076E+0000 -1.239428E+0000
 -1.289698E+0000  3.157367E+0000
  1.806426E+0000 -1.278064E+0000
 -2.477863E+0000 -2.128691E+0000
  3.793961E+0000 -6.191369E-0001
 -1.704399E+0000  8.857278E-0001
 -8.786730E-0001 -1.940413E+0000
 -4.265614E-0001 -1.827722E-0001
  2.052567E+0000  7.018950E-0001
  2.761279E-0001 -6.095787E-0001
 -3.902862E-0001  4.017475E-0001
 -6.455460E-0001  2.092463E-0001
  1.898319E+0000 -3.061977E+0000
 -2.272865E+0000  1.194358E-0001
  4.529809E-0001  1.076414E+0000
 -1.144425E+0000 -3.315497E-0001
 -4.766749E-0002 -9.433706E-0001
  2.422743E+0000  1.744022E+0000
 -3.134749E+0000  3.643184E+0000
  4.395659E-0001 -3.501329E+0000
  9.780237E-0001 -1.611431E+0000
  2.365824E+0000  2.666194E+0000
 -3.220201E+0000  2.644490E+0000
  9.317332E-0001 -2.977315E+0000
  7.024603E-0002 -4.732019E-0001
  2.421087E+0000  2.256179E+0000
 -4.219626E+0000  3.045445E+0000
  2.084624E+0000 -2.222620E+0000
 -1.769434E-0001 -2.342571E-0001
  3.145589E+0000  2.453285E+0000
 -4.619678E+0000  1.214539E+0000
 -1.645412E+0000 -5.788247E+0000
  2.840075E+0000  1.332869E-0001
  2.133472E+0000  2.516641E+0000
 -5.655236E+0000  1.481689E+0000
 -4.354397E-0001 -1.205023E+0000
  4.096210E+0000 -1.714459E+0000
  1.732483E+0000  3.666065E+0000
 -2.945042E+0000  2.713591E+0000
 -1.404589E+0000 -4.404866E+0000
  2.594509E+0000 -1.030649E+0000
  3.103974E+0000  3.914693E+0000
 -1.907378E+0000  1.090319E-0001
 -2.224545E+0000 -1.522987E+0000
  2.984633E+0000  4.376701E-0001
  6.122521E-0001  2.955332E-0001
 -2.030113E+0000  1.699771E+0000
  6.675445E-0001 -3.529430E+0000
  4.306743E-0001  2.385003E-0002
  2.484990E+0000  2.057737E+0000
 -1.603617E+0000 -4.484313E-0001
 -9.098242E-0001 -1.678409E+0000
  2.506396E+0000 -6.718954E-0001
 -4.940781E-0001  2.094170E+0000
 -6.832145E-0001 -7.244193E-0002
 -2.835689E+0000 -7.178377E-0001
  2.772895E+0000 -2.635414E-0001
  6.298148E-0001  3.881494E-0001
 -1.586251E+0000 -1.066605E-0001
  2.760708E+0000 -1.720976E+0000
 -5.049151E-0001  1.825325E+0000
  5.264164E-0001 -3.089074E-0001
 -1.134373E+0000  2.802087E-0001
  1.261421E+0000 -1.972945E-0001
 -1.315391E+0000  9.423560E-0001
 -9.782026E-0002 -3.461645E-0001
 -2.613197E+0000 -6.502445E-0001
  4.156188E+0000 -1.816845E+0000
  7.922940E-0002 -4.766096E-0001
 -8.513081E-0001  6.289524E-0001
 -3.250339E-0002 -1.302289E+0000
  2.814785E+0000  8.853837E-0002
 -4.947675E-0001  1.715353E+0000
 -4.011371E-0001  8.737998E-0001
  2.891899E-0001  1.080566E-0001
 -1.593031E+0000 -6.109842E-0001
  1.425857E+0000  5.786155E-0001
  1.007113E-0001 -1.931629E+0000
  5.984640E-0001  1.227956E-0001
  2.410165E+0000 -6.296454E-0001
 -1.396887E+0000 -3.718976E-0001
  4.842023E-0001 -1.635208E+0000
  3.234635E+0000  2.450948E+0000
  1.767790E-0001 -8.256219E-0001
 -4.397760E+0000 -1.443843E+0000
  3.847075E+0000 -1.924023E+0000
  7.089601E-0001  2.324916E+0000
 -2.167537E+0000  1.702299E+0000
 -6.646918E-0001 -1.802356E+0000
  1.931014E+0000  7.408247E-0003
  1.848309E-0001  1.566027E+0000
 -1.000546E+0000  9.083402E-0003
  1.121883E+0000 -7.667224E-0001
 -1.111118E+0000  9.823895E-0001
 -3.186488E-0001  8.023934E-0001
 -1.203076E+0000  5.015024E-0002
  1.220431E+0000  1.809953E+0000
  1.435027E-0001 -2.637049E+0000
 -4.385771E-0001  1.837750E+0000
 -1.402453E-0002  5.002917E-0001
  1.531864E+0000 -8.670982E-0001
 -1.632518E+0000  2.216016E+0000
  2.002558E+0000  1.207153E+0000
 -1.179617E+0000  1.903269E+0000
  1.378095E+0000  1.134838E+0000
  1.899455E-0001  1.748799E+0000
 -3.770241E-0001 -4.186190E-0001
  1.440036E+0000  8.584100E-0001
  7.499944E-0001  9.433628E-0001
  1.988190E-0001 -7.739742E-0001
  6.531715E-0001  6.860006E-0001
  1.176623E+0000  9.469306E-0002
 -2.780399E-0001 -1.119704E+0000
 -8.333031E-0001 -1.407897E+0000
 -5.032245E-0001 -2.865586E+0000
  2.065419E+0000 -8.559884E-0002
  6.630913E-0001  5.319689E-0001
 -1.513852E+0000  1.473781E+0000
 -1.471008E-0001 -2.241672E+0000
  8.298829E-0001  5.948926E-0001
  1.022510E+0000  3.030004E+0000
 -1.381928E+0000 -1.069477E-0001
 -7.531660E-0002 -2.808674E+0000
  3.877344E-0001  2.148814E-0001
  3.027493E+0000  1.464170E+0000
 -3.496761E+0000  2.073085E+0000
 -7.953814E-0001 -3.247046E+0000
  1.755407E+0000 -1.407228E+0000
  2.290800E+0000  3.866709E+0000
 -3.187818E+0000 -2.605201E-0001
 -2.945025E+0000 -2.647827E+0000
  4.883026E+0000  9.748056E-0002
 -1.410209E+0000  2.440223E+0000
 -2.750397E+0000 -1.373917E+0000
  1.308844E+0000 -2.797819E+0000
  1.906292E-0001  2.391910E+0000
  2.461890E-0001  1.854812E+0000
 -3.455306E+0000 -3.588846E+0000
  2.132154E+0000  4.916352E-0001
  3.469601E+0000  4.091209E+0000
 -3.103227E+0000  4.698353E-0001
 -4.225103E+0000 -3.393231E+0000
  3.123219E+0000 -1.095496E+0000
 -3.113173E-0001  2.769459E+0000
 -1.443723E+0000  4.571533E-0002
 -2.888318E+0000 -2.072822E+0000
  2.734141E+0000 -2.128205E+0000
  1.815282E+0000  1.583522E+0000
 -1.612705E+0000  4.224475E+0000
 -2.038632E+0000 -2.091428E+0000
 -1.609355E+0000 -3.320522E+0000
  2.523355E+0000 -2.289568E-0001
 -9.512729E-0001  1.148686E+0000
 -2.448463E+0000 -5.751799E-0001
 -8.513709E-0001 -2.356435E+0000
  2.694952E+0000 -2.197712E+0000
  8.300346E-0001 -2.024259E-0001
 -2.659483E+0000  2.509060E+0000
  1.762968E+0000 -2.276224E+0000
 -9.587054E-0001  1.209424E+0000
  1.667278E+0000 -2.193921E-0001
 -3.705379E+0000  1.103787E+0000
  2.463234E+0000 -3.068942E+0000
  2.199387E+0000  1.262402E+0000
  5.424410E-0002  1.767411E+0000
  8.582404E-0001  1.386733E+0000
 -2.633075E+0000  2.022041E+0000
 -2.289582E-0001 -1.804905E+0000
  2.929701E-0001 -1.266985E+0000
 -2.003522E-0001  2.117424E-0001
 -1.198767E+0000 -1.706020E-0001
 -1.710824E+0000 -8.926141E-0001
  3.478081E+0000  4.825777E-0001
 -1.067478E+0000  2.163682E+0000
  2.375496E+0000 -4.265443E-0001
  7.038909E-0001  1.447383E+0000
  2.933686E+0000  8.388274E-0001
 -9.994660E-0001  2.023749E-0001
  4.487286E-0001 -1.158818E+0000
  4.421083E-0001 -3.711371E+0000
  1.668167E+0000  8.973710E-0002
  1.368066E+0000  1.813230E+0000
 -3.027525E+0000 -2.035535E-0001
 -1.176678E+0000 -3.630023E+0000
  3.271759E+0000 -1.639597E+0000
  1.441922E+0000  5.391221E+0000
 -2.035574E+0000  1.254561E+0000
 -2.788165E+0000 -2.218163E+0000
  5.064819E+0000 -1.449784E+0000
 -2.631604E+0000  3.836034E+0000
 -1.452939E+0000  1.715969E+0000
 -1.263573E+0000 -1.886436E+0000
  9.185860E-0001 -3.688543E+0000
  4.020913E+0000  1.889101E+0000
 -1.896426E+0000  2.802244E+0000
 -2.603830E+0000 -3.890830E-0001
  1.517370E+0000 -3.393602E+0000
  2.354538E+0000  1.241906E+0000
  1.098354E+0000 -3.763513E-0002
 -5.008479E+0000 -2.547062E-0001
  2.006323E+0000 -4.557529E+0000
  2.758532E-0001  3.669761E-0001
  2.487378E+0000  1.058549E+0000
 -1.897880E+0000  6.166616E-0001
  6.568961E-0001  7.706591E-0002
  1.662031E+0000  1.532786E+0000
 -2.669829E+0000  4.559965E-0001
  8.217562E-0001 -2.871109E+0000
 -1.008664E+0000 -1.054289E-0001
  2.297283E+0000  2.646068E-0001
 -1.713030E+0000  1.008042E-0001
 -2.187148E+0000 -4.749148E-0001
  1.320203E+0000  4.603599E-0002
 -7.592848E-0001  1.599007E+0000
 -2.372063E+0000 -1.606282E+0000
  1.512783E-0002 -1.348680E+0000
  1.230757E+0000  1.126475E+0000
 -3.873708E-0001  9.229665E-0001
 -2.616801E+0000  1.408307E+0000
 -1.051962E+0000 -1.503903E+0000
  2.132558E+0000 -1.469730E+0000
 -1.209282E+0000  3.464983E+0000
 -1.094741E+0000 -1.527475E+0000
  2.959116E-0001 -1.784410E+0000
  2.985928E+0000  2.158045E+0000
 -1.013186E+0000  4.842846E-0001
 -2.847056E+0000 -2.040484E+0000
  1.119887E+0000 -4.555370E-0001
  3.296463E-0001  3.606604E-0001
  1.366808E+0000 -2.753193E+0000
 -1.399865E+0000  2.035056E-0001
  2.359060E+0000  7.908018E-0001
  2.481255E+0000 -5.631676E-0002
 -2.143349E+0000 -3.157271E-0001
  4.252591E+0000 -2.937395E+0000
 -2.129866E-0001  2.374751E+0000
 -4.370499E-0001 -5.368574E-0001
 -2.018863E+0000 -2.250968E+0000
 -5.842736E-0001 -2.001048E+0000
  1.127703E+0000  1.013944E+0000
 -2.454733E-0001  1.687443E+0000
 -1.361175E+0000  1.259665E-0001
  1.012590E+0000 -2.704563E+0000
  5.386201E+0000 -1.966373E-0001
 -2.266840E+0000  3.179288E+0000
 -3.688047E+0000 -7.262603E-0001
  2.665616E+0000 -3.744364E+0000
 -1.103395E-0001 -6.248998E-0001
  1.914420E+0000 -2.856069E-0002
 -3.303999E-0001  2.380333E+0000
 -2.604754E+0000 -1.194299E+0000
 -1.306122E-0002 -1.824207E+0000
  1.864037E+0000  6.597625E-0001
 -7.987904E-0001  1.190334E+0000
  9.637221E-0001 -8.309687E-0001
 -3.523489E-0002 -1.790376E+0000
  4.101878E-0001 -6.265137E-0001
  4.077675E-0001 -1.053782E+0000
  1.468782E-0001  1.256032E-0001
  4.351797E+0000  8.957165E-0001
 -2.411603E+0000  4.257982E-0001
 -4.590686E+0000 -8.487256E-0001
  3.292522E+0000 -3.777546E+0000
  5.380509E-0001  2.008114E+0000
 -4.099630E-0001  6.129710E-0001
 -2.931137E+0000 -1.809207E+0000
  1.678056E+0000 -2.003085E+0000
  1.334669E+0000  1.584836E+0000
  1.071896E+0000  2.572478E+0000
 -6.629252E+0000  5.645936E-0001
  5.619542E+0000 -3.891297E+0000
 -3.020557E-0001  1.074433E+0000
 -4.941610E-0001  3.646406E+0000
 -1.191987E+0000 -4.236873E-0001
 -1.313826E+0000 -1.642281E+0000
  3.814543E+0000  4.412647E-0001
 -1.466339E+0000  1.154792E+0000
 -1.764527E+0000 -1.134573E+0000
  1.144625E+0000 -2.855163E+0000
  2.825782E+0000  3.123540E+0000
 -9.981247E-0001  2.523143E+0000
 -1.361875E+0000 -3.695903E+0000
  1.941600E+0000 -1.591915E-0001
  4.354200E+0000  3.607122E+0000
 -3.853312E+0000  1.901873E+0000
 -2.015241E+0000 -2.681604E+0000
  3.610776E+0000 -3.767215E+0000
  1.825493E+0000  3.148376E+0000
 -2.860003E+0000  2.695790E+0000
 -2.520424E+0000 -1.179240E+0000
  2.490641E+0000 -3.247875E+0000
 -1.140277E+0000  3.951255E+0000
  4.912763E-0001  1.011078E+0000
 -5.520760E+0000 -2.774582E+0000
  2.940730E+0000 -2.717142E+0000
  3.414107E+0000  2.209447E+0000
 -2.972557E+0000  4.684122E+0000
 -4.322617E+0000 -1.539587E+0000
  2.486561E+0000 -4.210570E+0000
  4.506075E-0001  3.093441E+0000
 -1.316750E+0000  3.991198E+0000
 -2.614098E+0000 -2.206313E+0000
 -9.182376E-0001 -3.590274E+0000
  4.221289E+0000  1.425627E+0000
  9.056798E-0003  1.449929E+0000
 -1.541637E+0000  1.473058E+0000
  5.060140E-0001 -3.355049E+0000
  1.336203E+0000  1.102263E-0001
  4.508788E-0001  2.435635E+0000
 -1.761291E+0000 -2.721029E-0001
  1.791373E+0000 -2.693136E+0000
  2.169689E-0002  8.166471E-0001
 -2.283784E+0000  5.555746E-0001
  5.397477E-0001 -2.569915E+0000
 -4.811317E-0001  1.715753E+0000
 -1.300056E+0000  1.980664E+0000
 -4.230654E-0001 -2.333060E+0000
 -4.021514E-0001 -9.137972E-0001
  7.963530E-0001  2.660886E+0000
  3.224917E-0001  1.870642E+0000
 -2.877440E+0000 -2.201439E+0000
  2.935348E+0000 -1.268182E+0000
  2.738768E+0000  2.936144E+0000
 -2.708364E+0000  4.544472E-0001
 -1.912885E+0000 -1.315942E+0000
  1.337516E+0000 -3.172570E-0001
  1.536061E+0000  1.789249E+0000
 -2.014685E+0000  2.037875E+0000
  7.579917E-0001 -2.954772E+0000
 -1.749742E+0000 -4.146313E-0001
  1.867815E+0000  9.966013E-0001
 -2.852714E+0000 -4.672679E-0001
 -8.152059E-0001 -3.003009E+0000
  2.810415E+0000 -1.565192E+0000
  5.243215E-0001  3.092331E+0000
 -3.116491E-0001  7.855848E-0001
 -3.398726E+0000 -3.618038E-0001
  2.158078E+0000 -2.593047E+0000
  8.913346E-0001  3.043093E+0000
 -2.089874E+0000  1.741579E+0000
 -1.505706E+0000 -5.242672E+0000
  1.833119E+0000 -1.474669E+0000
  1.391131E+0000  2.260330E+0000
 -1.274051E+0000  3.625971E+0000
 -1.705485E+0000 -3.379282E+0000
  1.366903E+0000 -3.614822E+0000
  2.187282E+0000  2.688587E+0000
 -2.680050E+0000  8.759391E-0001
  9.370125E-0001 -3.313502E+0000
  1.068478E+0000  8.050105E-0001
  1.006804E+0000  2.127559E+0000
 -4.508010E+0000  4.779778E-0001
  1.782014E+0000 -1.098044E+0000
 -6.996537E-0001  1.166551E+0000
 -1.952120E-0002  3.528038E+0000
 -1.608354E+0000 -2.865909E+0000
 -4.515253E-0001  3.314046E-0001
  2.253276E+0000  1.297628E-0001
 -3.232557E+0000  1.712663E+0000
 -7.868157E-0001 -3.214344E+0000
  3.497698E+0000 -1.161451E+0000
 -2.579907E+0000  3.496922E+0000
 -7.008599E-0001  1.233648E+0000
 -2.353213E+0000 -4.752997E-0001
  1.516313E+0000 -2.322140E-0001
  1.720490E+0000  1.251686E+0000
 -6.914517E-0001  2.967189E+0000
 -2.024728E+0000  5.577350E-0002
  2.702480E+0000 -1.239337E+0000
 -1.951567E+0000  1.668711E+0000
  8.037290E-0001 -1.141867E+0000
 -2.340038E+0000  9.316759E-0001
  1.919398E+0000  4.696823E-0002
 -1.892830E+0000  6.852911E-0001
  6.939014E-0001 -9.951973E-0001
  2.137214E+0000 -1.250382E+0000
 -6.389234E-0001  1.408227E+0000
 -4.504798E-0002 -4.890003E-0001
 -2.602708E-0001 -2.382763E+0000
  1.261275E+0000 -6.864064E-0001
  5.975891E-0001  5.560396E-0001
 -1.958496E+0000  2.240880E+0000
  2.001850E+0000 -7.794316E-0001
 -2.101860E+0000 -1.697735E+0000
  2.416099E+0000 -7.892334E-0001
 -1.843848E+0000  2.400815E+0000
 -9.256254E-0001 -1.483127E+0000
 -1.352851E-0001 -2.221349E+0000
  1.304637E+0000  3.090967E-0001
  1.159823E-0001 -6.767096E-0001
  4.904825E-0002 -2.939717E-0001
  7.590105E-0001  5.470393E-0001
 -2.273892E+0000  7.822900E-0001
 -1.954872E+0000 -6.640511E-0001
  1.982780E+0000 -3.328677E+0000
  1.716824E+0000  2.848781E-0001
  4.734008E-0001  3.980215E+0000
 -4.599980E+0000  1.020365E+0000
  1.500071E+0000 -3.195995E+0000
  2.343853E+0000 -6.850264E-0001
  1.889293E+0000  3.518102E+0000
 -3.639947E+0000  8.038014E-0001
 -2.763393E-0001 -5.442524E+0000
  2.608849E+0000 -3.544195E-0001
  9.117535E-0001  6.689137E+0000
 -2.743144E+0000 -8.869179E-0001
 -3.391346E+0000 -3.957614E+0000
  5.329913E+0000  5.163222E-0002
 -1.991032E+0000  4.464274E+0000
 -2.699846E+0000 -3.716433E-0001
 -7.138193E-0001 -4.814651E+0000
  3.830997E+0000 -9.075181E-0001
  2.645362E+0000  3.677632E+0000
 -2.982710E+0000  4.533417E+0000
 -1.389772E+0000 -4.763266E+0000
  3.761015E+0000 -6.222866E+0000
  5.280794E+0000  5.794575E+0000
 -3.029046E+0000  4.647143E+0000
 -4.258855E+0000 -3.755466E+0000
  1.539670E-0001 -3.908658E+0000
  4.646878E+0000  7.152831E-0001
 -1.126252E+0000  2.971503E+0000
 -2.319611E+0000 -2.846683E+0000
  2.090850E+0000 -3.463168E+0000
  1.150977E+0000  1.800526E+0000
 -4.007611E-0001  8.660830E-0001
 -2.226203E+0000 -7.238397E-0001
 -6.473870E-0001 -4.548542E-0001
  2.922002E+0000 -2.364164E+0000
  5.584797E-0001  2.958639E+0000
 -2.201956E+0000  2.121816E+0000
 -1.446627E+0000 -2.383243E+0000
  2.286933E+0000 -1.730072E+0000
  2.998248E+0000  1.795817E+0000
  4.863864E-0001  4.637100E+0000
 -3.000140E+0000  6.813362E-0001
 -1.776849E+0000 -2.715061E+0000
  3.023805E+0000 -2.988583E+0000
  6.648699E-0001  4.511419E+0000
 -2.423897E+0000 -6.292123E-0001
 -3.578927E+0000 -1.747900E+0000
  3.787871E+0000 -1.142668E+0000
  1.903000E+0000  3.731417E+0000
 -3.264923E+0000  2.446241E-0002
  1.815964E-0001 -4.037958E+0000
  1.966644E+0000 -1.044351E+0000
  3.551601E-0001  1.787985E+0000
 -4.908753E-0001 -9.319596E-0001
 -7.685365E-0001 -2.241016E-0001
  3.762653E+0000 -1.125495E+0000
  2.304326E-0001  1.052669E+0000
  5.151192E-0001  1.098753E+0000
 -6.811046E-0002 -6.548003E-0001
  2.227177E+0000  1.389685E+0000
 -1.070305E+0000 -1.091226E+0000
  3.449609E-0001 -7.060965E-0001
  3.485705E+0000 -3.167910E-0001
  1.799083E+0000  1.152888E+0000
 -2.667979E+0000  1.456882E+0000
  2.531781E+0000 -2.476078E+0000
 -3.426342E-0001 -6.732494E-0001
  1.470506E+0000 -1.298473E+0000
 -7.829996E-0001 -2.730772E+0000
  5.417830E-0001  1.313809E+0000
  3.517202E-0001 -1.494649E-0001
 -4.364544E+0000  1.843781E-0001
  3.011294E+0000 -3.712429E+0000
  1.478783E+0000  4.861440E-0002
 -2.378754E+0000  2.806011E+0000
 -7.159860E-0001 -6.618567E-0001
  7.700317E-0001  1.327089E+0000
  1.026301E+0000  1.106562E-0001
 -1.843964E+0000 -2.080547E-0001
 -3.368120E-0001 -1.897365E+0000
  8.106144E-0001  5.787507E-0001
  4.870327E-0001 -2.592475E-0001
 -3.214466E+0000 -5.134129E-0001
  2.053124E+0000 -7.158640E-0001
 -7.063257E-0001  2.002802E+0000
  9.189386E-0001  2.752971E-0001
  1.159664E+0000 -2.438674E+0000
  1.324843E+0000  6.586102E-0001
  2.289003E+0000 -1.021105E+0000
  1.619843E+0000  3.652095E+0000
 -4.079219E+0000  1.948508E+0000
 -1.546345E+0000 -1.856033E+0000
  2.446776E+0000 -2.197085E+0000
  9.550032E-0001  4.555449E+0000
 -2.986928E+0000  2.708758E+0000
 -1.975565E+0000 -2.562615E+0000
  3.696866E+0000 -1.933033E+0000
  5.706573E-0001  6.270796E+0000
 -2.837653E+0000  1.794178E+0000
 -1.746971E+0000 -4.729444E+0000
  1.925190E+0000 -2.111011E+0000
  1.337071E+0000  5.063957E+0000
 -3.379203E+0000  1.614306E+0000
 -1.329718E-0001 -5.526437E+0000
  2.078577E+0000 -1.272764E+0000
  2.447884E+0000  3.976082E+0000
 -6.658742E+0000  2.101986E+0000
  2.520740E+0000 -6.548911E+0000
  2.104246E+0000  2.495473E+0000
  2.623471E+0000  3.517300E+0000
 -4.139017E+0000  6.644457E-0001
 -4.843044E+0000 -3.526538E+0000
  6.745193E+0000 -4.101554E+0000
  1.439895E+0000  6.504285E+0000
 -2.075860E+0000  3.136534E+0000
 -4.397399E+0000 -2.660501E+0000
  4.758327E+0000 -3.993200E+0000
  8.248139E-0001  3.305892E+0000
 -4.522069E-0001  2.159507E+0000
 -2.394790E+0000 -2.618637E+0000
  1.904490E+0000 -5.081683E+0000
  1.115734E+0000 -1.241156E+0000
 -1.444279E-0001  4.715939E+0000
 -2.523799E+0000 -1.777847E+0000
 -1.023525E+0000 -1.735180E+0000
  4.317902E+0000 -3.267201E+0000
 -6.015502E-0001  4.382562E+0000
  1.338322E-0001  1.445778E+0000
 -4.321272E+0000 -2.329207E+0000
  5.317083E+0000 -3.522196E+0000
  2.137660E+0000  3.121265E+0000
 -1.829201E+0000  9.121990E-0001
 -1.310776E+0000 -2.905147E+0000
  7.822502E-0001 -3.380656E+0000
  2.557471E+0000  6.231232E+0000
 -6.421979E-0001  3.457831E+0000
 -5.037889E+0000 -4.660302E+0000
  3.641596E+0000 -2.704721E+0000
  4.061054E+0000  5.174823E+0000
 -2.572841E+0000  4.139893E+0000
 -4.633142E+0000 -4.763886E+0000
  2.821741E+0000 -1.696027E+0000
  2.881231E+0000  4.106894E+0000
 -4.785191E+0000  3.022180E+0000
 -2.770131E+0000 -4.454179E+0000
  3.464791E+0000  6.098914E-0001
  4.390370E+0000  4.419843E+0000
 -3.887729E+0000  3.064335E+0000
  4.111905E-0001 -4.459048E+0000
  2.220172E+0000 -6.914372E-0001
  1.518880E-0001  4.835416E+0000
 -3.072150E+0000 -1.512635E+0000
 -2.172147E+0000 -2.840663E+0000
  5.220605E+0000 -9.941863E-0001
  1.881125E-0001  4.588997E+0000
 -3.269550E+0000 -6.578864E-0001
  8.569113E-0001 -5.632569E+0000
  4.535554E+0000  2.330983E+0000
 -1.803307E+0000  2.494180E+0000
 -3.712787E+0000 -2.633301E+0000
  4.035379E+0000 -1.405892E+0000
  7.729569E-0002  3.511855E+0000
 -3.484695E+0000  1.504607E+0000
 -3.533807E-0001 -3.604105E+0000
  6.176084E-0001 -3.683617E+0000
  4.135877E+0000 -5.269452E-0001
 -2.390614E+0000  4.936367E+0000
 -1.625672E+0000 -1.603874E+0000
 -6.810730E-0001 -3.797446E-0001
  3.008057E+0000 -1.537887E+0000
  2.612815E-0001  3.515722E+0000
 -2.225836E+0000  1.086987E+0000
 -4.984306E-0001 -2.655166E+0000
  1.226008E+0000 -3.992641E-0001
  3.871600E-0001  3.185091E+0000
 -2.397045E+0000 -1.798602E+0000
  2.563119E-0001 -2.517554E+0000
  1.908791E+0000  1.963583E+0000
 -2.983375E+0000  2.123324E+0000
 -3.917251E+0000 -3.468531E+0000
  2.927486E+0000 -2.644518E+0000
  3.663677E+0000 -3.155032E-0002
 -3.959646E+0000  4.576707E+0000
  1.267922E-0001 -2.229529E-0002
 -2.094933E+0000 -3.528895E+0000
  4.631435E+0000 -5.246135E-0001
  2.461040E-0001  2.664427E+0000
 -2.557480E+0000  2.766045E+0000
  2.454764E-0001 -5.188708E+0000
  1.885724E-0001 -2.442190E+0000
  4.679433E+0000  2.955625E+0000
 -3.658843E+0000  4.730281E+0000
 -2.526863E+0000 -3.681295E+0000
  2.288748E+0000 -2.466094E+0000
  3.296194E+0000  9.769966E-0001
 -1.261546E+0000  4.736583E+0000
 -2.577724E+0000 -1.673214E+0000
 -2.259152E+0000 -2.122576E+0000
  3.527436E+0000  1.136822E+0000
 -6.986892E-0001  2.481783E+0000
 -6.243064E-0001  3.518021E+0000
 -2.430744E+0000 -4.496973E+0000
  1.204669E+0000 -5.959037E-0001
  3.634805E+0000  3.317282E+0000
 -9.718542E-0001  1.194738E+0000
 -3.158761E+0000 -2.214625E+0000
 -1.889792E-0001 -2.334478E+0000
  3.762482E+0000  8.883428E-0001
  6.148222E-0002  2.325023E+0000
 -2.551435E+0000 -2.552779E+0000
  1.787822E+0000  4.740867E-0001
  2.172671E+0000  1.085560E+0000
 -2.039398E+0000  1.608998E+0000
 -7.332164E-0001 -5.460449E-0001
  7.773416E-0001 -2.153594E+0000
  1.431083E+0000  2.399120E+0000
  1.566923E+0000  1.179430E+0000
 -4.729453E+0000 -1.528263E+0000
  8.629796E-0001 -2.323732E+0000
  2.747714E+0000  1.220938E+0000
 -3.777885E+0000  4.429010E+0000
 -2.692273E+0000 -4.075336E+0000
  3.001843E+0000 -1.315019E+0000
  1.579924E+0000  5.027196E+0000
 -4.338416E+0000  1.438883E-0001
 -3.493801E-0001 -5.604044E+0000
  4.988235E+0000 -1.175160E+0000
  1.648495E+0000  3.134808E+0000
 -2.383366E+0000  3.461305E+0000
 -3.553056E+0000 -1.569838E+0000
  1.542951E+0000 -2.098078E-0001
  1.223541E+0000  1.142436E+0000
 -1.335760E+0000 -4.244164E-0002
 -4.627738E-0001 -1.845367E+0000
  1.795898E+0000 -8.475507E-0002
 -6.158208E-0001  3.462917E-0001
 -3.507312E-0001  2.439374E+0000
 -6.084824E-0001  9.754967E-0001
  3.297710E-0001 -1.387751E+0000
 -4.758386E-0001 -6.151439E-0001
 -1.595187E+0000  4.001771E-0001
 -1.104679E+0000 -3.643209E-0001
  6.463139E-0001 -1.418943E+0000
  6.677550E-0001  1.123055E+0000
 -3.688108E+0000 -1.545634E+0000
  3.005178E-0001 -1.261636E+0000
  9.828127E-0001 -2.438770E-0001
 -4.479719E-0001  8.175534E-0001
  7.703275E-0001  2.830678E-0001
 -1.189912E-0001 -5.513357E-0001
  2.226402E+0000  7.549465E-0001
  5.570345E-0002  8.992181E-0001
 -2.077132E+0000 -2.116217E-0001
  1.441513E+0000 -1.072534E+0000
  1.694346E+0000  2.300892E-0001
  1.519985E+0000 -6.173081E-0002
 -7.759132E-0001  7.262627E-0001
 -3.416012E-0001 -2.010414E-0001
 -1.018089E+0000 -1.127104E+0000
  9.041872E-0001 -1.093955E+0000
 -2.862440E-0001 -1.148839E-0001
  9.393040E-0001  2.007324E+0000
 -2.868724E+0000  1.385854E+0000
  1.806880E+0000 -2.106241E+0000
  4.728539E-0001  6.486107E-0001
 -6.936500E-0001  3.292913E+0000
 -1.631362E+0000 -2.004878E+0000
  1.728085E+0000 -1.253239E+0000
  8.300485E-0001  1.720358E+0000
 -1.131080E+0000 -1.260395E-0001
 -1.000007E+0000 -5.608889E-0001
  1.580223E+0000 -1.475612E+0000
 -1.794594E-0001  1.054478E+0000
  1.436068E+0000  1.977452E+0000
 -8.128609E-0001  1.090328E-0001
  2.030758E+0000 -3.716829E-0001
  5.787037E-0001  2.302369E+0000
 -3.040040E+0000 -1.062690E+0000
  9.991019E-0001 -3.943727E+0000
  2.203600E+0000  1.250245E+0000
 -1.661819E-0001  3.432657E+0000
 -1.943679E+0000 -1.687323E+0000
 -1.908877E-0001 -2.073712E+0000
  2.497339E+0000  1.521702E+0000
  9.962023E-0001  5.036821E+0000
 -2.794657E+0000  2.386400E-0001
  1.002200E+0000 -4.360051E-0001
  1.990565E+0000  1.177894E+0000
  1.748519E-0001 -1.241158E+0000
 -1.212240E+0000 -8.986196E-0001
  2.468959E+0000  1.322767E+0000
 -2.709354E+0000  3.465979E+0000
 -2.471533E+0000 -1.579602E+0000
  1.611498E+0000  1.262916E+0000
  1.084693E+0000  4.316043E-0001
 -2.936490E+0000  5.909681E-0001
  2.033967E+0000 -2.270042E+0000
  1.629066E+0000  1.203523E+0000
  4.166903E-0002  1.688451E+0000
 -4.348108E+0000 -2.341324E+0000
  1.395997E+0000 -3.862190E+0000
  2.332336E+0000  1.701551E+0000
 -3.691613E-0001  7.415929E-0001
 -1.453374E+0000 -1.002144E-0001
  2.019818E+0000  3.686573E-0001
  2.433834E+0000  1.716180E+0000
 -1.393722E+0000  5.302463E-0001
 -1.724089E+0000 -1.896340E+0000
  3.146645E+0000 -2.908265E-0001
  4.986693E-0001  3.589723E+0000
 -1.693539E+0000  1.611379E+0000
 -8.699058E-0001 -1.506913E+0000
  1.611811E+0000 -7.232762E-0001
 -2.696992E-0001  1.876989E-0001
 -1.007924E+0000  1.982943E+0000
 -2.591705E-0001 -1.988166E+0000
  1.106784E+0000 -2.097415E+0000
  6.054977E-0002  1.733454E+0000
 -3.355048E+0000 -4.368943E-0001
  1.520666E+0000 -1.400465E+0000
  1.379097E+0000  5.027436E-0001
  5.026681E-0001 -2.952979E-0001
  1.827936E-0001  5.500713E-0001
 -1.748218E+0000 -1.975187E+0000
 -7.049135E-0001 -5.851757E-0001
  4.114130E+0000  1.963707E+0000
 -1.582129E+0000  8.708070E-0001
 -6.427557E-0001 -1.879920E+0000
  1.565628E+0000 -2.075311E+0000
  1.205107E+0000  1.766542E+0000
 -6.180556E-0002 -2.844160E-0001
 -7.736646E-0001 -1.059101E+0000
  1.638961E+0000 -1.000137E+0000
 -1.254470E+0000 -7.708398E-0001
 -1.036439E+0000 -1.355433E+0000
  7.202884E-0001 -1.589503E+0000
  9.523069E-0001  2.674286E+0000
  1.627556E-0002  6.727688E-0001
 -3.190807E+0000 -1.259811E-0001
  2.317035E+0000 -1.661531E+0000
  1.092492E+0000 -3.878257E-0001
 -1.871572E+0000 -1.988319E+0000
  1.248310E+0000 -1.967995E-0001
  2.779299E+0000  7.975014E-0001
 -2.420959E+0000  3.093417E+0000
  8.561927E-0002 -3.181815E+0000
  4.675041E-0002  1.741645E-0001
  1.012993E+0000  7.658859E-0001
 -2.968265E+0000  1.356359E+0000
  1.059521E+0000 -2.295752E+0000
  1.274113E+0000  1.070189E+0000
  7.847074E-0001  6.321298E-0001
 -2.509836E+0000 -1.072143E+0000
  2.634083E+0000  3.717088E-0001
 -2.860347E+0000  2.836746E+0000
 -8.924317E-0001 -9.342688E-0001
  3.834565E-0002 -1.193160E+0000
 -1.124866E+0000  1.745113E+0000
  2.189491E+0000 -2.190198E+0000
  1.410894E-0002 -3.914653E-0001
 -2.326404E+0000 -1.648070E+0000
  2.329664E+0000 -2.198548E+0000
 -2.002023E-0001  6.065607E-0001
 -2.475712E+0000 -2.262790E-0001
 -3.012917E-0001 -7.096231E-0001
  1.724871E+0000  1.159554E+0000
 -1.813337E+0000 -4.503913E-0001
 -2.830126E+0000 -2.128502E+0000
  1.061221E+0000 -3.091193E+0000
  2.250208E+0000 -7.508281E-0001
 -7.787625E-0001  5.075994E+0000
 -2.015125E+0000 -2.560001E+0000
  1.332892E-0001 -1.722839E+0000
  5.283272E-0001 -1.257488E-0001
  7.620964E-0001  1.423838E+0000
 -1.205427E+0000 -1.023584E+0000
 -2.533699E-0001  5.971169E-0002
  1.597743E+0000 -1.971642E+0000
 -1.406858E+0000  1.448650E+0000
 -1.775702E+0000  4.612929E-0001
  1.730259E+0000 -4.097886E+0000
  4.119783E+0000 -1.526828E+0000
  1.759819E-0001  1.584135E+0000
 -9.434210E-0004  1.340995E+0000
 -1.080269E+0000 -7.887356E-0001
  1.999820E+0000 -1.177296E+0000
  1.219386E+0000  4.520364E-0001
 -1.274733E+0000  2.848822E+0000
 -2.237300E+0000 -1.518102E+0000
 -1.453440E+0000 -5.624069E-0001
  2.680980E+0000 -8.454829E-0001
 -1.131747E+0000  3.535550E+0000
 -2.747684E-0001 -1.117030E+0000
 -2.329549E-0001 -1.712046E-0002
  1.487000E+0000 -8.632468E-0001
 -2.907814E+0000  2.464996E+0000
  1.349905E+0000 -2.146004E+0000
 -2.418293E-0002 -6.002906E-0001
 -5.577100E-0001 -6.308897E-0001
  1.813473E-0001 -7.739554E-0001
 -5.114428E-0001  1.112198E+0000
  1.403946E+0000  1.824902E+0000
  1.436593E-0002 -3.234482E-0001
  8.281340E-0001  2.175572E+0000
 -3.097880E-0002 -6.076802E-0001
 -9.909355E-0001 -1.107688E+0000
  2.006958E+0000 -1.522370E-0002
  8.837417E-0001  3.993576E+0000
 -1.679590E+0000  2.344429E-0003
 -2.789930E+0000 -8.721043E-0002
  1.726856E+0000 -3.832625E+0000
  1.505256E+0000  9.558728E-0001
 -1.825041E+0000  2.778080E+0000
 -2.051103E+0000 -3.642167E+0000
  4.416712E+0000 -1.966596E+0000
  7.451796E-0001  3.892235E+0000
 -3.345297E+0000 -7.149590E-0001
  1.277147E+0000 -5.321287E+0000
  1.214804E+0000 -8.099195E-0001
  3.122415E+0000  4.410859E+0000
 -5.705228E+0000 -3.335553E-0002
  3.357866E-0001 -5.081933E+0000
  1.260287E+0000 -3.135483E+0000
 -9.161868E-0002  1.431875E+0000
  5.920697E-0001  9.186797E-0001
 -2.457731E+0000 -2.441574E+0000
  1.656206E+0000 -1.285148E+0000
  3.063432E+0000  1.455318E+0000
 -1.542552E+0000  4.014958E+0000
 -2.835693E+0000  2.405250E-0002
  5.814855E-0001 -1.314730E+0000
  1.809015E+0000 -4.000379E-0001
  7.955658E-0001  3.957340E+0000
 -2.688397E+0000 -3.885796E-0002
  6.342153E-0001 -7.182627E-0001
 -6.980756E-0001  8.783409E-0001
  2.075478E-0001  1.729652E+0000
 -3.812203E+0000 -4.233560E-0002
 -2.169768E+0000 -3.986376E+0000
  5.072222E+0000 -1.520438E+0000
 -6.419631E-0001  4.317311E+0000
 -5.396940E+0000  2.079162E+0000
  4.708384E-0001 -3.630522E+0000
  2.968716E+0000  7.404576E-0001
  1.176572E+0000  4.604406E+0000
 -2.534171E+0000  1.209563E-0001
 -2.446568E+0000 -2.776382E+0000
  2.463881E+0000  8.666102E-0002
 -1.598887E+0000  1.517506E+0000
 -7.068541E-0001  9.829281E-0002
  2.072651E+0000 -2.158512E+0000
  1.001328E+0000  3.170352E+0000
 -1.323118E-0001 -4.785173E-0001
 -6.691181E-0001 -1.171441E+0000
  2.971178E-0001 -3.517851E-0001
  9.531096E-0001  7.181222E-0001
  7.054622E-0001  2.476146E-0001
 -1.002985E+0000 -2.034492E-0001
 -1.073890E+0000 -2.644252E-0001
  2.413182E+0000  7.515894E-0001
  9.200481E-0001  1.341138E+0000
 -1.296571E+0000  1.074291E+0000
 -1.942533E-0002 -8.351462E-0001
  1.367181E+0000 -2.334619E+0000
  1.357559E+0000  1.594965E+0000
 -1.816759E+0000  3.861947E+0000
  2.505401E+0000 -1.558342E+0000
 -1.605027E+0000 -2.818773E+0000
  2.097269E+0000 -6.322106E-0001
  1.021398E+0000  1.211849E+0000
 -3.552674E+0000 -4.603573E-0001
 -1.061850E-0001 -7.951416E-0001
 -1.151913E+0000 -2.202518E+0000
  3.293652E+0000  1.325972E+0000
 -2.077914E+0000 -8.152270E-0001
 -2.550723E+0000 -2.548327E-0001
  2.455215E+0000 -7.637154E-0001
  1.261302E+0000  1.696884E+0000
 -2.766659E+0000 -1.470954E+0000
 -1.757106E-0001 -4.341349E+0000
  4.003612E+0000 -4.964530E-0001
  1.187324E+0000  3.907814E+0000
 -5.790934E+0000 -7.103998E-0001
  1.002176E+0000 -3.193186E+0000
  4.817514E+0000  2.678274E-0001
 -1.386621E+0000  5.837565E+0000
 -1.469072E+0000 -3.708615E+0000
 -3.511053E+0000 -8.969204E-0001
  5.041648E+0000  1.748036E+0000
 -6.388193E-0002  3.783209E+0000
 -1.558808E+0000 -1.539221E+0000
 -2.255749E+0000 -1.999430E+0000
  2.144349E+0000 -2.139973E+0000
  3.588171E-0001  7.088592E-0001
 -2.628761E+0000  3.432636E-0001
  7.519682E-0003 -3.200666E+0000
  1.592115E+0000 -6.878772E-0001
  1.761317E+0000 -2.444031E+0000
 -1.336915E+0000  2.682635E+0000
  1.895895E+0000  7.404932E-0001
 -2.665011E+0000 -7.619679E-0001
 -2.944601E-0001  5.663563E-0001
  1.994491E+0000  1.171971E+0000
 -3.732402E+0000  2.697425E+0000
  4.339936E-0001 -1.723740E-0001
 -2.294668E-0001 -2.310387E+0000
  8.884092E-0001 -2.220078E+0000
  3.200867E+0000  1.015391E+0000
 -3.813897E+0000  2.640447E+0000
 -7.931318E-0001 -4.932977E+0000
  3.363669E+0000  5.690287E-0001
  1.854450E+0000  2.287086E+0000
 -2.539792E+0000 -4.194086E-0001
 -1.005063E-0001 -3.131811E+0000
  2.526931E+0000 -1.037415E+0000
  3.004908E+0000  3.240133E+0000
 -2.510278E+0000 -1.252340E+0000
 -9.245766E-0001  2.492190E-0001
  4.560752E+0000 -1.410551E+0000
  9.363578E-0002  1.193125E+0000
 -2.911188E-0001  1.895651E+0000
 -7.893527E-0001 -2.410498E+0000
  1.497321E+0000 -6.186319E-0001
  1.178340E+0000  4.210419E+0000
  7.385563E-0001  1.690474E+0000
 -5.632242E-0001 -2.667480E+0000
  6.545162E-0001 -1.141936E+0000
  1.875620E+0000  1.628608E+0000
 -3.574674E-0001  1.084610E+0000
 -2.334467E+0000 -2.682833E+0000
  1.573200E+0000 -1.503564E+0000
  9.050050E-0001  1.080409E+0000
 -2.740915E-0001  2.635381E-0002
 -6.921675E-0001 -1.803147E+0000
  2.021820E+0000 -2.694211E+0000
 -1.519396E-0001  1.144796E+0000
  4.855466E-0001  7.819093E-0001
 -1.149991E+0000 -1.150528E+0000
  5.970260E-0001  1.011794E+0000
  1.568372E+0000 -1.969440E+0000
 -2.369641E+0000  1.507794E+0000
  1.000538E+0000 -4.220015E-0001
 -1.694056E+0000  1.561124E+0000
 -6.319607E-0001  2.554644E-0001
 -2.179960E+0000 -6.141317E-0001
 -4.365643E-0001  1.031840E+0000
  3.231190E+0000  2.890600E-0001
 -3.543078E+0000 -5.250048E-0001
  2.230116E+0000 -1.761802E+0000
 -1.795746E+0000  4.685095E-0001
  2.182965E+0000  9.959104E-0001
 -1.771511E+0000  1.000034E+0000
 -9.335644E-0002 -3.470589E-0001
 -7.291195E-0001  3.237750E-0001
 -2.636283E-0002 -1.546797E+0000
 -2.768830E-0001 -2.299465E-0001
 -3.770266E-0001  3.533518E+0000
 -4.145682E-0001 -7.420085E-0001
  1.056207E-0001 -2.991535E+0000
 -2.739401E-0001 -2.121099E-0001
  1.216417E-0001  9.352941E-0001
 -3.789420E-0001 -1.872972E-0001
 -1.441429E+0000 -1.937497E+0000
  5.579926E-0001 -4.196333E-0001
  1.643996E+0000  7.222270E-0001
 -7.203318E-0001  2.672605E-0001
 -6.827171E-0001 -1.235646E+0000
  2.528727E+0000  9.655394E-0001
  1.740584E-0001  3.579301E+0000
 -4.281622E+0000  2.069217E+0000
 -1.225646E+0000 -3.912504E+0000
  2.879528E+0000 -3.323497E+0000
 -1.188717E+0000  3.079860E+0000
  3.288766E-0001  3.709102E-0001
 -2.021438E+0000 -2.108455E+0000
  2.425217E+0000 -1.525288E+0000
  2.256019E-0001  3.907305E+0000
 -3.574304E+0000  1.448803E+0000
 -2.276649E+0000 -1.572597E+0000
  2.561904E+0000 -1.549537E-0001
  1.316223E+0000  4.041086E-0002
 -8.562703E-0001  2.999826E+0000
 -3.289654E+0000 -2.463794E+0000
  2.147301E-0001 -3.340543E+0000
  3.362666E+0000  9.720156E-0001
 -8.867537E-0001  1.087447E+0000
 -4.388343E+0000 -1.507520E-0001
  3.911364E-0001 -4.416184E+0000
  3.881883E+0000 -8.840728E-0001
 -1.701845E+0000  5.069353E+0000
 -4.938487E-0001 -4.203801E-0001
 -2.268646E+0000 -3.169991E+0000
  5.014468E+0000 -4.255264E-0001
  1.276180E+0000  5.119859E+0000
 -4.733274E+0000  1.398414E+0000
 -3.292524E-0002 -3.011070E+0000
  3.995196E+0000  7.504771E-0001
 -1.659409E+0000  1.165199E+0000
 -3.622577E+0000 -1.947979E+0000
  3.572879E+0000 -1.484880E+0000
 -2.924183E-0001  5.837053E-0001
 -1.927946E+0000 -9.658587E-0001
  3.233241E+0000 -1.819265E+0000
  1.229334E+0000  2.356040E+0000
 -7.765701E-0001  1.331002E+0000
 -1.306383E+0000 -2.203434E+0000
  6.479514E-0001 -4.811448E-0001
  8.983342E-0001  3.442170E-0001
  4.882895E-0001  1.744575E+0000
 -1.721926E+0000 -2.263238E-0001
 -8.114191E-0001 -1.095053E+0000
  3.016389E+0000  1.900913E-0001
  3.044873E-0001  1.410745E+0000
 -1.954270E+0000  7.236363E-0001
  7.256382E-0001 -3.867713E+0000
  6.364812E-0001 -5.745557E-0001
  1.910655E+0000  2.244235E+0000
 -2.978796E+0000  1.072608E+0000
 -7.073039E-0001 -3.372053E+0000
  3.009229E+0000 -2.035923E+0000
 -4.407386E-0001  4.707965E+0000
 -1.920661E+0000  1.860319E-0001
  2.457544E-0001 -9.639339E-0001
  2.536841E+0000 -1.170168E+0000
 -1.413639E+0000  2.626267E+0000
  6.728373E-0001  2.047258E-0002
 -1.940521E+0000 -2.412225E+0000
  2.530682E+0000 -1.269755E+0000
  4.504985E-0001  2.770986E+0000
 -2.176363E+0000  4.210519E-0001
  1.043969E+0000 -1.273517E+0000
 -1.202883E+0000 -1.488497E+0000
 -4.348711E-0001  2.778219E-0001
  2.101259E+0000  4.874780E-0001
 -1.780600E+0000  9.650489E-0001
  1.717740E+0000 -9.689585E-0001
  3.007495E-0001 -2.919752E-0002
 -7.811389E-0001 -1.283554E+0000
  6.552611E-0001 -1.457946E+0000
  2.192372E+0000  2.332411E+0000
 -1.191756E+0000  3.626317E-0001
  5.905337E-0001 -2.710170E+0000
  9.803460E-0001  4.696383E-0001
 -6.824057E-0001 -1.470020E+0000
 -2.463728E-0001  1.156565E-0001
  3.911490E-0001  1.012538E+0000
 -4.565085E-0001 -2.536086E-0001
 -1.723992E+0000  7.755237E-0003
  7.228128E-0002  8.072747E-0002
  3.572729E-0001  6.633053E-0001
 -3.845601E-0001  2.867703E+0000
 -6.626286E-0001 -1.531144E+0000
 -9.168466E-0001 -1.885535E+0000
  4.853213E+0000  9.541511E-0001
 -4.241330E+0000  3.995541E+0000
 -6.404235E-0001 -2.699921E+0000
  5.454500E-0001 -2.372240E+0000
  1.706092E+0000  3.273049E+0000
 -9.291088E-0001  8.512339E-0001
 -2.294156E+0000 -3.658585E+0000
  3.306164E+0000 -1.550517E+0000
  1.297027E+0000  5.127752E+0000
 -4.754125E+0000  1.503550E+0000
  3.435505E-0002 -3.827417E+0000
  2.627484E+0000 -2.161324E+0000
  1.733403E-0001  4.787090E+0000
 -3.008732E+0000 -2.142477E+0000
  1.572527E-0001 -2.781976E+0000
  6.749184E+0000 -2.768211E+0000
 -3.011290E+0000  4.642709E+0000
 -2.675836E+0000 -1.299873E+0000
 -2.497372E+0000 -3.639874E+0000
  3.983841E+0000  1.106088E+0000
 -1.563604E+0000  3.576880E+0000
 -4.053947E+0000 -2.326549E+0000
  2.620797E-0001 -3.774859E+0000
  4.134880E+0000  6.716760E-0001
 -1.965796E-0001  4.213950E+0000
 -1.711299E+0000 -1.531633E+0000
  1.754827E+0000 -2.394541E+0000
  4.953763E+0000  2.571500E+0000
 -4.148249E+0000  4.394993E+0000
 -1.098112E+0000 -4.266993E+0000
  7.732216E-0001 -3.036784E+0000
  1.746920E+0000  2.738895E+0000
 -6.992568E-0001  2.446555E+0000
 -3.024133E+0000 -1.684323E+0000
  1.878365E+0000 -3.475383E+0000
  1.971457E+0000  1.906659E+0000
 -1.275680E+0000  2.730510E+0000
 -3.311789E-0001 -1.142789E+0000
 -2.741205E-0001 -3.277256E+0000
  3.149718E+0000  2.724921E+0000
 -1.358686E+0000  3.913901E+0000
 -2.909047E+0000 -1.846329E+0000
  2.043723E+0000 -3.275016E+0000
  2.773826E+0000  1.538253E+0000
 -2.259509E+0000  1.393486E+0000
 -1.960637E+0000 -2.728667E+0000
  2.719706E+0000 -1.988362E+0000
  2.811026E-0001  3.612680E+0000
 -1.588105E+0000 -8.287639E-0001
 -1.360552E+0000 -1.947333E+0000
  3.072830E+0000 -1.201502E+0000
  9.548800E-0001  4.324697E+0000
 -2.075533E+0000  8.916941E-0001
 -2.150701E+0000 -5.194227E+0000
  3.165279E+0000 -1.239421E+0000
  2.936436E+0000  3.833278E+0000
 -5.380297E+0000  3.171841E+0000
 -1.306858E+0000 -3.041051E+0000
  1.373192E+0000  9.171324E-0002
  2.267981E+0000  2.154249E+0000
 -2.607444E+0000  2.261438E+0000
 -2.036639E+0000 -3.363072E+0000
  1.654702E+0000 -4.430559E+0000
  3.347527E+0000  4.684792E+0000
 -3.437234E+0000  2.044742E+0000
 -4.338840E+0000 -2.505305E+0000
  4.304219E+0000 -1.842854E+0000
 -6.096151E-0002  2.906267E+0000
 -6.032487E-0001 -6.662127E-0001
 -3.105508E+0000 -8.958869E-0001
  3.110897E+0000 -2.889751E-0001
 -1.561836E+0000  7.937117E-0001
 -1.112280E+0000  1.438623E+0000
  1.381496E+0000 -1.130924E+0000
  4.125596E-0001 -5.795202E-0002
 -1.350908E+0000 -4.207818E-0001
  8.437238E-0002  1.577853E+0000
 -6.746443E-0001  1.652929E+0000
 -2.207245E+0000 -1.811605E+0000
  3.580537E-0001 -3.573406E+0000
  2.864271E+0000  7.548578E-0001
  6.740307E-0001  2.263804E+0000
 -1.744650E+0000 -1.422689E+0000
 -2.172427E+0000 -3.276307E+0000
  3.086174E+0000 -7.953103E-0001
  1.721749E+0000  3.640894E+0000
 -1.831430E+0000  1.039409E+0000
 -3.593954E+0000 -2.129671E+0000
  3.369936E+0000 -2.871243E+0000
  2.200340E+0000  1.713311E+0000
 -2.309430E+0000  1.305644E+0000
  1.377341E-0001 -1.873291E+0000
  1.066000E-0001  1.478413E+0000
  6.462274E-0001 -1.682416E+0000
 -3.359701E-0001  1.847503E+0000
 -1.331435E+0000  1.307666E+0000
 -8.758828E-0001 -4.620536E-0001
 -1.683038E+0000 -1.428103E+0000
  3.240629E+0000  1.631894E+0000
 -3.447370E+0000  2.719033E+0000
 -1.033655E+0000 -1.623434E+0000
  1.402805E+0000 -1.069772E+0000
  4.129097E+0000  7.818115E-0001
 -1.646793E+0000  1.818985E+0000
 -3.251175E+0000 -3.398257E+0000
  3.001632E+0000 -2.244419E+0000
  1.227130E+0000  3.271911E+0000
  1.401412E+0000  1.857644E+0000
 -4.286041E+0000 -2.180648E+0000
  1.352997E+0000 -1.441095E+0000
  2.436788E+0000 -3.887065E-0001
 -2.307263E+0000  2.197680E+0000
  4.711655E-0001  4.635620E-0001
 -6.252321E-0001 -2.896188E-0002
  7.089470E-0001 -2.356354E+0000
  5.178570E-0001  2.088043E-0001
  3.633429E-0001  2.005043E+0000
  6.795300E-0001 -5.024481E-0001
 -1.336103E+0000  1.378765E+0000
  1.047209E+0000  1.079605E+0000
 -5.715174E+0000  1.009360E+0000
  1.455188E+0000 -2.684477E+0000
  1.053857E+0000  3.622925E-0001
  1.073181E+0000  5.156631E-0001
 -1.713925E+0000  1.547266E+0000
 -4.535854E-0001 -2.599929E+0000
  2.166040E+0000 -1.205316E+0000
 -6.448705E-0002  1.138992E+0000
 -2.498085E+0000  6.748011E-0002
  4.476331E-0001 -2.481504E+0000
  8.981358E-0001 -5.678385E-0001
  1.998159E-0001  3.670487E+0000
 -1.192844E+0000  1.418166E+0000
 -1.923040E+0000 -1.810072E+0000
  7.700093E-0001 -1.179891E+0000
  1.939101E+0000  3.636181E-0001
 -1.184233E+0000  1.615292E+0000
 -2.448642E+0000 -1.337797E+0000
  2.513982E+0000 -5.778043E-0001
 -3.947407E-0001  2.662632E+0000
 -2.635420E+0000 -2.228778E-0001
 -1.391708E+0000 -3.721239E+0000
  2.711121E+0000  5.602390E-0002
 -7.020734E-0001  2.151438E+0000
 -2.197128E-0001  3.813862E-0001
 -1.068294E+0000  1.924341E+0000
 -6.141413E-0001 -1.185722E+0000
  1.045042E+0000 -3.170201E-0001
  1.960546E+0000  2.025609E-0001
 -1.429495E+0000  1.794005E+0000
  2.205486E+0000 -9.734881E-0001
 -7.712513E-0001  1.305142E-0002
  2.471316E+0000 -1.601613E+0000
 -3.075772E+0000  9.034281E-0001
  1.566496E+0000 -2.194739E+0000
  1.137379E+0000 -1.025951E+0000
 -5.499630E-0001  2.175236E+0000
 -7.788704E-0002  3.349649E-0001
 -1.398630E+0000 -3.177004E+0000
  9.310975E-0001 -2.147359E+0000
  7.541234E-0001  2.540307E+0000
 -8.742070E-0001  1.388042E+0000
  3.791931E-0001 -2.782148E+0000
  2.719719E+0000 -6.154599E+0000
  5.105984E-0001 -9.078668E-0001
 -3.987943E-0001  3.072779E+0000
  2.318739E-0001  7.841369E-0001
 -4.521747E-0001  7.141573E-0002
 -1.042023E+0000 -2.324433E+0000
  3.198905E+0000 -1.811575E+0000
 -1.505145E+0000  2.176519E+0000
 -7.721831E-0003  2.160546E+0000
 -5.126017E-0001 -1.788916E+0000
 -9.971591E-0001  1.572878E+0000
  3.072845E+0000 -1.058887E+0000
 -2.139297E+0000  1.334719E+0000
  1.125755E+0000 -3.222046E-0001
  1.042688E+0000 -1.780872E+0000
 -6.510572E-0001  9.220679E-0001
 -2.215007E+0000  6.511062E-0001
 -9.028523E-0001 -1.077978E+0000
  1.954172E+0000 -4.030020E-0001
 -1.653245E+0000  7.719740E-0001
  1.071068E+0000  9.554325E-0001
 -1.717583E+0000  2.669939E+0000
  5.921669E-0001 -1.127980E+0000
 -3.519210E+0000  2.740784E-0001
  3.787695E+0000 -1.713677E+0000
 -1.581451E+0000  4.668646E+0000
 -1.976716E+0000 -7.400141E-0003
 -1.027385E+0000 -1.953245E+0000
  1.883850E+0000  4.398689E-0002
 -8.690059E-0002  3.245517E+0000
 -3.917161E-0001  1.822749E+0000
 -1.373980E+0000 -1.416775E+0000
  1.835903E+0000 -5.557850E-0001
  2.218774E+0000  2.745875E+0000
 -4.784349E+0000  4.925381E+0000
 -9.568628E-0001 -4.896051E+0000
  7.076522E-0002 -4.255625E+0000
  7.290425E+0000  1.955505E+0000
 -4.483926E+0000  5.913700E+0000
 -1.369957E+0000 -5.432944E+0000
  1.658549E+0000 -3.150941E+0000
  3.449251E+0000  3.162635E+0000
 -3.567128E+0000  3.258590E+0000
 -3.403044E+0000 -3.446157E+0000
 -3.593251E-0001 -8.532246E-0001
  3.223555E+0000  4.374607E+0000
 -5.595188E+0000  2.617816E+0000
 -2.131739E+0000 -3.247212E+0000
  3.172753E+0000 -9.526389E-0001
  1.490488E+0000  1.279028E+0000
 -2.694026E+0000  2.705870E+0000
 -7.144437E-0001 -1.322914E+0000
  1.403773E+0000 -1.675725E+0000
  1.294100E+0000  1.314867E+0000
 -1.038520E+0000 -2.003229E+0000
 -4.468011E-0001 -2.826334E-0001
  5.857869E-0001  9.894117E-0001
 -8.045748E-0001 -6.212868E-0001
 -1.740186E+0000  5.498197E-0001
  1.038215E+0000 -3.661311E+0000
  2.250981E+0000  2.205048E+0000
  9.272558E-0001  2.183369E+0000
 -4.476396E+0000 -2.067697E+0000
  1.135707E+0000 -3.788605E+0000
  4.331253E+0000  9.149219E-0001
 -6.061769E-0001  1.651824E+0000
 -2.826856E+0000 -3.445577E-0001
  1.744446E+0000 -4.265142E+0000
  1.452706E+0000  1.993499E+0000
 -4.947806E-0002  3.301364E+0000
 -2.680155E+0000 -1.158349E+0000
  2.226381E-0001 -2.605643E+0000
  1.882478E+0000  4.181664E-0001
 -3.528172E+0000  1.946304E+0000
 -1.663692E+0000 -1.110993E+0000
  1.382774E+0000 -1.679819E+0000
  9.504848E-0001  1.242947E-0002
 -2.174244E+0000  2.760796E+0000
  1.437086E-0001 -2.061432E+0000
 -3.659106E-0001 -6.686059E-0002
  2.294492E+0000  3.469433E-0001
 -4.453245E-0001  2.639744E+0000
 -4.032411E-0001  8.476792E-0001
 -1.831869E+0000 -1.278043E+0000
  1.503559E+0000 -1.366450E+0000
  1.989391E+0000  1.772597E+0000
 -2.504319E+0000  1.426085E+0000
 -9.991476E-0001 -1.396770E+0000
 -9.919152E-0001 -2.154673E+0000
  1.961882E+0000  1.007054E+0000
  2.173797E-0001  1.370622E+0000
 -6.825132E-0001 -3.370735E-0001
  1.671239E+0000 -4.235934E+0000
  3.087839E+0000 -4.063335E-0001
 -9.098291E-0001  2.963896E+0000
  3.237228E-0001 -1.900626E+0000
 -9.893532E-0001 -2.297308E-0001
  3.210230E+0000 -1.559577E+0000
 -3.443734E+0000  2.725222E+0000
 -1.347300E+0000  1.360914E+0000
 -1.592117E+0000 -2.751749E+0000
  3.641375E-0001 -1.699331E+0000
  2.638305E+0000  1.418184E+0000
 -2.673666E+0000  3.478990E+0000
 -2.565373E+0000 -3.465452E+0000
  5.971151E-0001 -1.980876E+0000
  2.759159E+0000 -2.211743E-0002
 -2.930477E+0000  8.141586E-0001
 -1.121786E+0000 -7.191877E-0001
  1.654692E+0000 -1.528689E+0000
  5.233291E-0001  1.014116E+0000
 -8.322402E-0001  1.041568E+0000
 -2.166978E+0000 -7.029982E-0001
  3.895575E-0002 -1.739658E+0000
 -5.590598E-0001  7.988471E-0001
  3.370277E-0001  1.204526E+0000
 -1.518277E+0000  8.168321E-0001
 -8.387668E-0001 -3.561638E+0000
  3.635858E-0001 -1.433299E+0000
  9.696294E-0001  9.076595E-0002
 -1.050983E+0000  1.751529E-0001
  1.713337E+0000 -2.365550E-0001
 -4.337058E+0000 -1.600887E-0001
  1.946914E+0000 -1.595593E+0000
 -1.615563E+0000 -1.980180E+0000
  3.024309E+0000  1.778016E+0000
 -1.405039E+0000  8.692335E-0001
 -2.455798E+0000 -3.271233E+0000
  6.352115E+0000 -2.220064E+0000
 -2.191307E+0000  4.456140E+0000
 -2.324361E+0000  9.063095E-0001
 -1.737318E-0001 -3.562158E+0000
  2.510304E+0000 -7.049036E-0001
  6.279805E-0001  2.334109E+0000
 -4.701034E+0000  2.091504E+0000
  2.759161E+0000 -1.917350E+0000
 -1.302424E+0000  1.800025E-0001
  1.375244E+0000 -7.545945E-0001
  1.878012E+0000  2.046192E+0000
 -2.646178E+0000 -3.070501E-0001
 -2.339870E+0000 -1.829608E+0000
  4.267816E+0000 -1.422611E+0000
  6.725588E-0001  3.416760E+0000
 -2.040059E+0000  5.493740E-0001
  1.872368E-0001 -3.091835E+0000
  1.514835E+0000  9.691193E-0002
 -5.295843E-0001  4.847981E+0000
 -9.752293E-0001 -5.064350E-0001
 -2.007960E+0000 -3.005715E+0000
  3.298994E+0000 -8.147531E-0001
  3.759426E+0000  2.885521E+0000
 -3.597770E+0000  2.529908E+0000
 -2.241352E+0000 -3.834702E-0002
  3.330543E+0000 -5.459530E-0001
  1.382130E+0000  3.312325E+0000
 -8.400648E-0001  9.844962E-0001
 -6.143591E+0000 -2.790339E+0000
  2.377931E+0000 -1.294862E+0000
  1.235004E-0001  2.426813E-0001
 -7.936621E-0001  2.356680E+0000
  8.765103E-0001 -3.735188E-0001
 -2.957153E+0000  8.764934E-0001
  2.521767E+0000 -2.534257E+0000
 -8.346073E-0001  4.825318E-0001
  1.007265E+0000  9.395390E-0001
 -1.160362E+0000  1.112007E-0001
  1.175915E+0000 -1.111026E+0000
  2.326054E+0000 -7.897213E-0002
  2.430946E+0000  1.846047E+0000
 -4.325772E+0000  6.574741E-0001
  6.642684E-0001 -3.980862E+0000
  2.736938E+0000  1.033094E+0000
  1.816184E+0000  3.623008E+0000
 -2.716890E+0000 -1.529663E+0000
 -2.621354E+0000 -2.541440E+0000
  5.408784E+0000 -8.835237E-0001
 -8.155913E-0001  7.461553E+0000
 -3.500940E+0000  7.407929E-0001
 -1.139081E-0001 -6.017920E+0000
  2.818410E+0000  2.303238E+0000
 -5.401076E-0001  4.604088E+0000
 -6.788513E+0000 -1.928913E+0000
  1.056250E+0000 -2.586222E+0000
  3.639575E+0000  1.595250E-0001
 -1.523334E+0000  2.979225E+0000
 -1.124973E+0000  3.317015E-0001
  5.285206E-0001 -3.596605E+0000
  3.087897E+0000  1.134833E+0000
 -1.195180E+0000  2.047907E+0000
 -1.257476E+0000 -2.120312E+0000
  9.393449E-0001 -1.621947E+0000
  9.985676E-0002  2.420518E+0000
 -5.446865E-0001  1.475107E+0000
  1.245869E+0000 -3.257398E+0000
  5.852324E-0002  2.682577E-0001
  1.578582E+0000  2.972926E+0000
 -3.702889E+0000  3.471210E-0001
  1.104774E+0000 -2.986841E+0000
  7.481091E-0001 -2.718921E-0001
  3.155021E-0001 -4.204680E-0001
 -9.959245E-0001 -8.828433E-0001
  1.923353E+0000  2.367265E-0004
 -5.011148E-0001 -4.220974E-0001
 -1.143890E+0000 -1.091401E+0000
  6.205682E-0001  7.622168E-0001
 -1.192479E+0000 -1.127184E+0000
  2.167409E+0000  5.816754E-0002
 -2.743220E-0001 -1.851763E-0001
  3.836340E-0001  6.547777E-0001
  4.079776E-0001  3.588908E+0000
 -1.625883E+0000 -1.026057E-0001
  5.784554E-0001 -2.404467E+0000
 -3.292324E-0001 -1.935234E-0001
 -3.848586E-0001 -6.121518E-0001
  2.170377E+0000 -3.858691E-0001
 -1.817664E+0000 -1.614245E+0000
  2.633848E+0000  8.261792E-0004
  1.090648E+0000 -2.686179E-0001
 -1.963692E+0000  1.556925E+0000
 -1.444189E-0001 -7.360448E-0001
  2.054530E+0000  2.244286E+0000
 -1.224986E+0000  1.726399E+0000
 -1.032064E+0000  1.067395E+0000
  1.583682E+0000 -5.544690E+0000
  2.636899E+0000  1.821763E+0000
  2.055656E+0000  3.169507E+0000
 -5.363683E+0000  2.436989E+0000
  1.632519E+0000 -2.369700E+0000
  7.948211E-0001  1.360964E+0000
  8.456798E-0001  2.721097E+0000
 -2.865284E+0000  1.721976E+0000
 -1.039654E+0000 -3.100776E+0000
  1.553638E+0000 -2.076627E+0000
  4.004402E+0000  3.180460E+0000
 -2.073261E+0000  9.831718E-0001
 -1.193815E+0000 -3.988537E+0000
  2.493586E+0000 -8.188623E-0001
  1.341836E+0000  4.503416E+0000
 -3.059478E+0000  1.373051E+0000
 -2.202916E+0000 -1.272645E+0000
  2.227948E+0000 -3.860462E+0000
  4.204581E-0001  4.586054E+0000
 -1.694673E-0002  3.326317E+0000
 -4.996300E+0000 -4.817291E-0001
  8.216852E-0002 -4.013350E+0000
  5.225863E+0000 -1.139424E-0001
 -8.720379E-0001  6.883655E+0000
 -4.203289E+0000 -1.797975E+0000
  7.931565E-0001 -2.533330E+0000
  1.939712E+0000  1.857388E-0002
  8.869231E-0001  3.150743E+0000
 -1.116468E+0000  3.648685E+0000
  7.912737E-0001 -1.845063E+0000
 -1.181401E+0000 -1.293528E+0000
  2.745478E+0000 -1.348086E+0000
  4.177982E-0002  4.261515E+0000
 -2.522284E+0000 -1.618410E-0001
 -5.409752E-0001 -4.356138E+0000
  3.056001E+0000  1.113999E+0000
  6.383801E-0001  2.883676E+0000
 -3.253938E+0000  2.128789E+0000
 -1.152894E+0000 -4.423167E+0000
  2.564532E+0000 -3.866056E-0001
  1.767910E+0000  3.277690E+0000
 -1.539392E+0000  6.588077E-0001
 -3.505435E+0000 -1.786329E+0000
  2.192180E+0000 -2.783283E+0000
  2.394010E+0000  2.430732E+0000
 -3.792776E+0000  1.075992E+0000
  1.584610E-0001 -3.742167E+0000
  1.239827E+0000 -1.558216E+0000
  2.233646E+0000  3.420893E+0000
 -2.275000E+0000 -3.585884E-0001
 -2.790539E+0000 -3.088881E+0000
  3.168545E+0000 -1.310370E+0000
  3.211389E+0000  2.850864E+0000
 -5.367521E+0000 -7.454502E-0001
 -1.717105E-0001 -4.816699E+0000
  2.877229E+0000 -2.247351E+0000
 -1.897447E-0001  3.371581E+0000
 -1.085086E+0000 -2.172707E-0001
 -2.723985E+0000 -2.183978E+0000
  3.461022E+0000 -2.080125E+0000
  2.695276E+0000  2.472113E+0000
 -4.293444E+0000  4.160622E+0000
  6.779261E-0001 -3.787859E+0000
  1.779395E+0000 -2.293593E+0000
  1.058503E+0000  2.039376E+0000
 -1.176210E+0000  5.121936E-0001
 -2.524459E+0000 -2.116649E+0000
  1.497161E+0000 -9.346731E-0001
  1.782411E+0000  1.838906E+0000
 -3.585088E+0000  4.426678E+0000
  1.613602E+0000 -8.482045E-0001
 -1.061346E+0000 -2.060107E+0000
  2.668756E+0000 -1.606059E-0001
  9.241084E-0001  1.796765E+0000
 -2.799578E+0000 -1.335213E+0000
  1.017831E+0000 -2.571797E+0000
  1.724261E+0000  2.792309E-0001
  3.796872E-0001  6.032355E+0000
 -3.443853E+0000  9.374129E-0001
 -1.663063E+0000 -5.146059E+0000
  5.327127E+0000 -1.302099E+0000
  2.368580E+0000  3.983888E+0000
 -3.125166E+0000  5.083173E-0001
 -2.933338E+0000 -4.287591E+0000
  2.441453E+0000 -3.981245E+0000
  3.801486E+0000  2.641897E+0000
 -2.564432E+0000  4.295829E+0000
 -3.156309E+0000 -1.559208E+0000
 -8.247766E-0001 -2.707334E+0000
  3.883919E+0000 -5.160148E-0001
 -2.226570E+0000  4.183445E+0000
 -9.698853E-0002 -1.019239E+0000
 -2.888718E+0000 -1.110095E+0000
  5.172484E+0000  5.410365E-0001
 -5.644320E-0001  1.693003E+0000
 -3.209405E+0000  1.348367E+0000
 -4.405977E-0001 -2.867794E+0000
  2.642273E+0000  1.236663E+0000
 -2.097237E+0000  3.469265E+0000
 -2.765238E+0000 -5.127598E-0001
 -1.091871E-0001 -4.571957E+0000
  3.652908E+0000  1.195550E+0000
 -8.325177E-0001  4.803562E+0000
 -5.065065E+0000 -1.304033E+0000
 -7.542314E-0001 -6.410535E+0000
  5.437020E+0000  5.168133E-0001
 -1.745783E+0000  6.345510E+0000
 -2.221376E+0000 -5.014121E-0001
  6.608296E-0001 -3.090254E+0000
  4.731443E+0000 -1.732520E+0000
  3.253118E-0001  6.627411E+0000
 -2.176931E+0000  5.375951E-0001
 -1.856062E+0000 -2.359304E+0000
  2.757676E+0000 -3.794385E-0001
 -2.552427E-0001  2.461361E+0000
 -1.974992E-0002 -6.312555E-0001
 -2.052248E+0000 -1.921886E+0000
  4.233488E+0000 -1.178748E+0000
 -9.375252E-0001  3.415242E+0000
  1.166505E-0004 -1.112209E+0000
 -2.758906E+0000 -2.307475E+0000
  6.220895E+0000 -2.541735E+0000
 -3.327187E-0001  3.592210E+0000
 -1.993551E+0000 -1.158241E+0000
 -1.398597E+0000 -3.202230E+0000
 -3.230023E-0001  3.312164E-0001
  1.325113E+0000 -3.606624E-0001
 -2.009030E+0000  1.438621E+0000
 -4.802389E-0001 -2.478268E+0000
  2.781232E-0001 -1.044328E+0000
  1.001645E+0000 -1.040298E+0000
 -1.359700E+0000  4.357435E-0001
 -1.380500E+0000  3.945089E-0001
 -2.770019E-0001 -3.152294E+0000
 -8.583572E-0001 -3.266606E-0001
  2.119150E+0000  9.500465E-0001
 -2.462285E+0000  1.691160E+0000
  7.605688E-0001 -1.430700E+0000
  2.076785E+0000 -2.635741E+0000
 -2.657958E-0001  2.312260E+0000
  2.093362E+0000  2.595946E-0001
 -3.669953E+0000  7.915219E-0001
 -7.117044E-0001 -2.813346E+0000
  2.673573E+0000 -5.177689E-0001
 -1.402868E+0000  2.483043E+0000
 -2.100151E-0001 -2.180566E+0000
  5.400103E-0001  6.255065E-0001
 -8.462479E-0001 -1.825074E+0000
  2.100134E+0000 -1.450746E-0001
 -9.475085E-0001  3.089775E+0000
 -2.584363E+0000  1.147716E+0000
 -5.191196E-0002 -4.871537E-0002
  2.503137E+0000 -1.854019E+0000
  2.650796E-0001  2.568159E+0000
 -1.788481E+0000  5.231039E-0001
  2.623025E+0000 -2.884950E+0000
  6.827067E-0001  2.060954E+0000
 -1.200417E-0001  2.070509E+0000
 -1.099677E+0000 -1.475392E+0000
 -9.858495E-0001 -2.207353E+0000
  3.474736E+0000  3.344863E-0001
 -6.550696E-0001  1.847873E+0000
 -1.378656E+0000 -5.902399E-0001
  1.892980E+0000 -1.582228E+0000
  8.111962E-0002 -6.640871E-0001
 -2.675491E-0001  1.693556E+0000
 -1.222299E+0000 -9.621925E-0002
 -1.168820E-0001 -2.635888E+0000
  2.667482E+0000 -7.353359E-0002
 -2.382047E+0000  2.842630E+0000
 -2.290869E+0000 -3.138554E+0000
  1.994001E+0000 -3.825904E+0000
  3.274581E+0000  2.418759E+0000
 -1.485576E+0000  5.629605E+0000
 -8.606662E-0001 -1.528704E+0000
 -1.503723E+0000 -4.064036E+0000
  2.626212E+0000  4.410948E-0001
  2.934425E-0001  1.111750E+0000
 -2.818415E+0000  9.293458E-0001
  1.956277E+0000 -2.437245E+0000
  4.563879E-0001  1.112502E-0001
  6.442432E-0001  3.514495E+0000
 -1.118136E+0000 -1.557806E+0000
  4.881091E-0001 -9.829227E-0001
  2.112633E+0000  3.148437E+0000
 -1.921816E+0000  2.119492E+0000
 -1.168258E-0001  1.948406E-0001
  7.614420E-0001 -1.739447E-0001
  5.697959E-0001 -9.598062E-0001
  8.493267E-0001  1.396271E+0000
 -2.179868E+0000 -1.558936E+0000
  1.026779E+0000 -6.405770E-0001
  1.887966E-0001  5.706119E-0001
  6.800152E-0001 -1.700193E+0000
 -5.581409E-0001  5.894265E-0001
 -7.923506E-0001 -4.550126E-0001
 -1.296635E+0000 -9.866110E-0001
  3.520481E+0000 -2.506307E+0000
  2.497484E-0002  1.128226E+0000
 -1.073459E+0000 -1.387242E+0000
 -1.979565E-0001  2.496685E-0002
 -1.639141E+0000 -5.552734E-0001
  2.651698E+0000 -8.209184E-0001
  7.215575E-0001  1.353936E+0000
 -2.587236E+0000  1.255356E+0000
  1.857276E+0000  2.681664E-0001
 -1.692057E+0000  7.083182E-0001
 -2.081347E+0000  5.052421E-0001
  1.818882E+0000 -1.103166E-0001
  9.564053E-0002  1.097734E+0000
 -2.730369E+0000  2.018422E+0000
  5.526212E-0001 -4.468722E+0000
 -1.206887E+0000 -1.945573E-0001
  3.017168E+0000  2.469197E+0000
 -8.779848E-0001  3.083671E+0000
 -7.846357E-0002 -1.469801E+0000
  7.764674E-0001 -2.499501E+0000
  2.354849E+0000  2.088937E+0000
 -3.932437E-0001  2.056982E+0000
 -2.478856E+0000 -2.114624E+0000
  2.404392E+0000  1.937011E+0000
 -1.054982E+0000  2.021509E+0000
 -2.066471E+0000 -1.898267E+0000
  1.383388E+0000 -4.503884E+0000
  9.649523E-0001 -3.100074E-0002
 -2.684164E-0001 -6.744177E-0001
 -5.343257E-0001 -1.044306E+0000
  4.468666E-0001  7.639971E-0001
 -1.540299E+0000  2.254167E-0001
 -5.285047E-0001 -3.369105E+0000
  9.043551E-0001 -2.710809E+0000
  2.003097E+0000  2.980370E+0000
 -2.340994E+0000  8.273424E-0001
 -1.428441E+0000 -1.389578E+0000
  3.792667E+0000 -3.013554E+0000
 -2.039011E+0000  1.980847E+0000
 -4.090024E-0001 -7.104721E-0001
 -1.284434E+0000  3.773840E-0001
  1.581077E-0001 -1.606965E+0000
  1.497250E+0000  3.824815E+0000
 -1.701243E+0000  1.043677E+0000
 -5.266685E+0000 -3.171820E+0000
  2.079472E+0000 -3.800401E+0000
  3.810005E+0000  1.009306E+0000
 -3.260359E+0000  5.317380E+0000
 -1.162765E+0000 -2.011706E+0000
 -1.219169E+0000 -1.035377E+0000
  1.978110E+0000 -1.342931E-0001
  7.029255E-0002  3.686874E+0000
 -2.119320E+0000 -1.013541E-0001
  2.570654E+0000 -1.711044E+0000
  1.182236E+0000  1.372375E-0001
 -1.291226E+0000  1.644638E-0001
 -1.488292E+0000 -5.842478E+0000
  4.741967E-0001 -1.117575E+0000
  4.163292E+0000  4.880580E+0000
 -4.747575E+0000  1.566188E+0000
 -1.085257E+0000 -3.407222E+0000
  3.611301E+0000 -3.394030E+0000
  6.396786E-0001  5.833276E+0000
 -2.915356E+0000  2.028937E+0000
 -6.752127E-0002 -2.772362E+0000
  3.485112E+0000 -4.118171E+0000
  3.004932E+0000  5.256059E+0000
 -2.256176E+0000  2.251597E+0000
 -3.846390E+0000 -3.096184E+0000
  1.975781E+0000 -3.642116E+0000
  2.475096E+0000  2.465274E-0001
 -1.699974E+0000  2.483833E+0000
 -8.252557E-0001  3.457190E-0001
  2.217657E+0000 -1.313640E+0000
 -6.101401E-0002  1.113359E+0000
  2.793590E-0001  1.512967E+0000
 -2.158588E+0000 -5.096922E-0001
  6.766980E-0001 -7.445308E-0001
  2.070658E+0000 -5.200693E-0002
  5.504244E-0001  4.728814E+0000
  1.113291E+0000  1.430012E-0001
 -1.876946E+0000 -1.725430E-0001
  3.671949E+0000 -2.569889E-0001
 -4.158508E+0000  4.318551E+0000
  1.484413E+0000 -3.342527E+0000
 -3.062709E-0001 -5.711127E-0001
  2.729173E+0000  2.393338E+0000
 -2.146008E+0000  1.865870E+0000
 -2.593570E+0000 -1.492225E+0000
 -4.312932E-0001 -1.170939E+0000
  1.135810E+0000  1.222167E+0000
 -2.875062E+0000  2.645053E+0000
 -6.293199E-0001 -1.243784E+0000
  1.282513E+0000 -6.851193E-0001
  1.225014E+0000  1.430202E+0000
 -4.997402E+0000  1.618113E+0000
  1.619366E+0000 -1.707155E+0000
  9.862048E-0003  7.533262E-0001
  1.569214E+0000  3.660697E+0000
 -8.886658E-0001 -1.303678E+0000
 -2.217744E+0000 -1.623264E+0000
  4.271053E+0000 -1.508810E+0000
 -1.097669E+0000  3.964902E+0000
 -1.560198E+0000  5.910399E-0001
  3.041604E-0002 -4.336738E+0000
  1.667689E+0000  6.502902E-0001
  2.205650E+0000  7.654546E-0001
 -3.692875E+0000 -2.227793E-0001
  1.901086E+0000 -1.480125E-0001
  1.783883E+0000 -3.780716E-0001
 -2.688391E+0000  1.890609E-0002
  8.278135E-0001 -1.904216E+0000
  6.131647E-0001 -2.006227E-0001
 -2.197114E-0001  1.300837E+0000
 -2.623903E+0000  7.578506E-0001
  5.959877E-0001  1.280232E+0000
 -1.691021E-0001 -2.289891E+0000
 -3.647713E-0001  1.374314E-0001
  4.832642E+0000  1.627251E+0000
 -1.079059E+0000  1.936179E+0000
 -1.126459E+0000 -1.707406E+0000
  2.408034E+0000 -2.866742E+0000
  1.222039E+0000  1.624690E+0000
 -1.135537E+0000  3.923910E+0000
 -3.222719E+0000 -1.795254E+0000
  2.446377E-0001 -6.598509E-0001
  3.681556E+0000  3.159870E+0000
 -3.693228E+0000  1.936095E+0000
 -2.178890E+0000 -5.861192E+0000
  2.027412E+0000 -3.202671E+0000
  6.896178E-0001  3.372704E+0000
 -2.985174E+0000  3.075435E+0000
 -2.183929E+0000 -2.844393E+0000
  3.826232E+0000 -2.323346E+0000
 -9.613551E-0002  3.476224E+0000
 -2.389945E+0000  3.208851E-0001
 -1.914023E+0000 -3.052913E+0000
  2.095092E+0000 -3.502331E+0000
  2.153090E+0000  3.880935E+0000
 -2.705815E+0000  3.276032E+0000
 -1.303211E+0000 -1.522595E+0000
  3.470344E-0001 -4.256319E-0001
  2.970227E+0000  2.882990E+0000
 -3.021583E+0000  2.160916E+0000
 -9.110950E-0001 -6.416790E-0001
  8.878654E-0001 -1.284008E+0000
  1.930288E+0000  9.613421E-0001
 -1.284697E+0000  1.804264E+0000
 -9.009876E-0001 -1.449919E+0000
  1.413316E+0000 -1.156437E+0000
 -3.272545E-0001  1.217454E+0000
 -1.134304E-0001 -3.075114E-0001
 -2.743363E+0000 -1.368140E+0000
  4.608558E+0000 -4.616187E-0001
 -1.533521E+0000  1.468208E+0000
 -1.581414E+0000 -5.749264E-0001
  1.130028E-0001 -2.178615E+0000
  1.775432E+0000  2.758680E+0000
 -1.341877E+0000  8.345524E-0002
 -2.031835E+0000  4.025070E-0001
  3.810824E+0000 -4.310709E+0000
 -3.345023E-0001  3.500156E+0000
  1.141301E+0000  1.686697E+0000
 -2.477730E+0000  6.022755E-0002
  2.167995E+0000 -2.880896E+0000
 -1.583175E-0001  1.985184E+0000
  1.131673E+0000  4.460793E-0001
 -1.088950E+0000 -3.058244E+0000
  7.306274E-0001 -9.470069E-0001
  7.673949E-0001  2.316620E+0000
 -4.852394E+0000  6.592167E-0001
  2.146635E+0000 -5.828117E+0000
  1.547607E+0000 -1.504680E+0000
 -2.404155E-0001  2.652119E+0000
  4.542996E-0001 -6.475197E-0001
 -4.636946E-0001 -1.100523E+0000
  7.613661E-0001  9.086240E-0001
  4.526380E-0001  2.625719E+0000
 -1.594598E+0000  1.295287E+0000
 -2.868545E+0000 -1.452017E+0000
  4.248185E-0001 -3.704104E+0000
  2.266955E+0000  6.547660E-0001
 -1.686879E+0000  2.317676E+0000
 -7.320604E-0001 -8.026143E-0001
  1.922743E-0002 -1.775926E+0000
  1.379937E+0000  7.141391E-0001
  8.736802E-0001  1.072741E-0001
 -3.220445E+0000  6.488384E-0002
  1.416920E-0001 -3.110044E+0000
  2.188389E-0001  1.183569E+0000
  1.057498E+0000  1.300001E+0000
 -6.088878E+0000 -1.537756E+0000
  7.717358E-0001 -3.105894E+0000
  3.394799E+0000  1.145440E+0000
 -2.863414E+0000  4.976039E+0000
 -1.946718E+0000 -3.577015E+0000
 -1.250534E+0000 -3.619955E+0000
  4.937804E+0000  6.895302E-0001
 -5.736556E-0001  4.485724E+0000
 -2.405947E+0000  6.538833E-0001
 -6.482251E-0001 -5.296874E+0000
  2.971004E+0000  2.360843E-0001
  1.759333E+0000  3.340332E+0000
 -3.491702E+0000  5.052618E-0001
  1.995851E+0000 -2.200097E+0000
  2.905433E+0000 -5.451250E-0001
 -2.493225E+0000  3.840895E+0000
 -7.835445E-0001 -1.224000E+0000
  7.199522E-0001 -2.760235E-0001
 -1.025732E+0000  1.423105E+0000
 -2.320682E+0000  2.740294E-0001
 -1.023498E+0000 -2.140570E+0000
  4.898795E+0000 -2.759371E+0000
 -1.208484E+0000  4.100464E+0000
  5.970188E-0001 -1.493460E+0000
 -1.517623E+0000 -4.344845E+0000
  6.037889E+0000  2.516342E-0001
 -3.500730E-0002  4.284112E+0000
 -3.224250E+0000 -3.389582E+0000
 -1.711985E+0000 -3.927223E+0000
  6.160176E+0000 -1.021649E+0000
 -1.041036E+0000  7.077221E+0000
 -2.886716E+0000 -3.126107E-0001
 -2.534194E+0000 -6.465326E+0000
  3.486572E+0000 -3.060623E+0000
  3.451531E+0000  4.859329E+0000
 -6.767910E+0000  3.486313E+0000
 -3.279509E+0000 -5.326324E+0000
  6.126685E+0000 -3.553336E+0000
  3.991111E+0000  5.383467E+0000
 -5.367250E+0000  3.363198E+0000
 -3.852440E+0000 -4.697429E+0000
  2.935018E+0000 -5.046816E+0000
  2.693971E+0000  3.307668E+0000
 -2.494235E+0000  3.104943E+0000
 -3.471811E+0000 -3.715863E+0000
  2.287351E+0000 -1.255983E+0000
  3.261482E+0000  6.236737E-0001
 -7.387781E-0001  6.186141E-0001
 -1.129336E+0000 -1.794025E+0000
  1.537915E+0000 -1.382921E+0000
 -3.505237E-0002 -8.395790E-0001
  5.252779E-0002  5.242247E-0001
 -3.164879E-0001 -7.686308E-0001
 -2.523306E+0000  1.333675E+0000
  1.212396E+0000 -1.659354E+0000
  4.663719E-0001  1.400752E-0001
  8.503161E-0002  2.688059E+0000
 -2.374315E+0000  2.358650E+0000
 -3.413893E+0000 -3.968169E+0000
  3.066737E+0000 -2.279392E+0000
  8.684146E-0001  3.114051E+0000
 -6.113157E-0001  1.688476E+0000
 -1.841328E+0000 -1.284893E+0000
  2.524328E+0000  5.543528E-0001
  1.918163E+0000  2.891881E-0001
 -3.062802E+0000  3.196322E+0000
 -1.383630E+0000 -3.856935E+0000
  3.035662E+0000 -1.155560E+0000
  3.600874E+0000  3.459975E+0000
 -4.120598E+0000  1.848590E+0000
 -4.215393E-0001 -4.756116E+0000
  2.722007E+0000 -1.363292E+0000
  3.031637E+0000  2.255096E+0000
 -2.831658E+0000  5.849380E-0001
 -6.496316E-0001 -1.250270E+0000
  1.842196E+0000 -1.753534E+0000
  9.933769E-0002  1.084511E-0001
  3.166324E-0002  1.108777E+0000
 -1.795076E-0001 -1.659627E+0000
  1.934526E-0001 -4.124390E-0001
  2.210449E+0000  9.638834E-0001
 -2.726781E-0001  1.156365E+0000
 -1.573855E-0002 -1.858046E+0000
 -9.957657E-0001 -2.111429E+0000
  3.134093E+0000  2.270462E-0001
 -2.896441E+0000  3.097231E+0000
 -8.926728E-0001 -2.709239E+0000
  2.888493E+0000 -2.019747E+0000
  2.007508E+0000  5.793065E-0001
 -5.894364E-0001  1.988595E+0000
 -1.193197E+0000 -9.141753E-0002
  1.145678E+0000 -3.040789E-0001
  1.038225E+0000  1.482938E-0001
 -6.591530E-0001  3.620624E+0000
  1.029776E+0000 -2.251708E+0000
 -3.928300E-0001 -3.601601E+0000
  9.228057E-0001  8.945209E-0001
 -3.802494E-0001  2.093023E+0000
 -3.270649E+0000 -5.599776E-0001
  1.745980E+0000 -3.774681E+0000
  3.352432E+0000 -1.576972E+0000
  2.160619E+0000  4.508983E+0000
 -2.513843E+0000  1.050246E+0000
 -2.463239E+0000 -4.075240E+0000
  5.877855E+0000 -2.038250E+0000
  1.662555E+0000  2.956749E+0000
 -4.292599E+0000  2.945210E+0000
  6.392261E-0001 -3.650002E+0000
  1.313323E-0001 -1.346567E+0000
  1.372541E+0000  5.362069E-0001
 -3.058570E+0000  6.092933E-0001
  2.816930E+0000 -3.597119E+0000
 -8.059227E-0001  1.977339E+0000
  1.261535E+0000  1.604916E+0000
 -2.654218E+0000  1.147345E+0000
 -1.858429E+0000 -1.473785E+0000
  2.972264E+0000 -1.057111E+0000
 -1.431909E+0000  9.107126E-0001
  6.389682E-0001 -4.510927E-0001
 -2.043098E+0000 -2.110964E-0001
  2.601180E+0000 -3.640873E+0000
 -2.773207E+0000  3.714617E+0000
 -1.492808E+0000 -9.101726E-0001
 -6.897809E-0002  1.896858E+0000
 -1.328619E+0000 -2.723309E-0001
  6.397969E-0001 -1.704883E+0000
 -2.129188E-0001  5.714382E-0001
  5.913898E-0001  1.790703E+0000
 -1.539614E+0000  7.207182E-0002
  3.799489E-0001 -2.244510E+0000
  1.815779E+0000 -4.170984E-0001
  2.148087E+0000  1.524614E+0000
 -2.082616E+0000 -1.193269E+0000
  5.310970E-0001 -3.279582E+0000
  4.746416E-0001  2.035585E-0001
  8.858288E-0001  4.419851E+0000
 -4.865477E+0000 -2.319118E-0001
  4.787447E-0002 -3.758180E+0000
  4.001004E+0000 -7.095796E-0001
  2.908566E+0000  7.990549E+0000
 -4.955421E+0000  1.671639E+0000
 -1.132715E+0000 -6.385881E+0000
  6.343249E+0000  2.127333E+0000
 -1.251063E+0000  4.778283E+0000
 -3.752669E+0000 -1.244344E-0001
 -1.069348E+0000 -3.253403E+0000
  1.389559E+0000 -6.622826E-0002
  4.078923E-0001  3.081761E+0000
 -2.935813E+0000  7.826626E-0001
  2.543869E-0001 -1.518399E+0000
  1.759990E+0000  6.020630E-0001
  8.990834E-0001  2.422708E-0001
 -1.446997E+0000  1.305518E+0000
 -1.905347E+0000 -2.356880E+0000
  2.556904E+0000 -9.913001E-0002
  1.822193E+0000  3.804623E+0000
 -2.987560E+0000  1.163391E+0000
 -1.680317E+0000 -1.599266E+0000
  2.379533E+0000  1.977927E-0001
  2.104558E+0000 -5.087745E-0001
 -3.105949E+0000  2.590527E+0000
  3.735036E-0001 -4.264200E-0001
 -7.012183E-0001 -1.559203E+0000
  3.275711E-0001  8.386368E-0001
 -9.671625E-0001  6.357844E-0001
 -1.733054E+0000 -2.121080E+0000
  2.752143E+0000 -6.137074E-0001
  6.562966E-0001  2.498882E+0000
  3.569274E-0001  4.054536E-0001
 -2.816128E+0000 -9.068576E-0001
  1.183671E+0000 -2.245325E+0000
  1.015726E+0000  3.149789E-0001
 -1.785711E+0000 -1.920204E+0000
  2.072786E+0000 -9.665007E-0001
  2.949710E-0001  2.276119E+0000
 -2.003428E+0000 -2.281451E-0001
 -1.824625E+0000 -2.525399E+0000
 -3.406423E-0001  2.836544E-0001
  1.449135E+0000 -2.697732E+0000
 -1.827258E+0000  4.121530E-0002
  1.560374E+0000 -9.271318E-0001
 -1.440157E+0000  1.853340E-0001
 -1.867758E+0000  3.678922E-0001
  1.720488E+0000 -4.002127E-0001
  8.420906E-0001  5.990653E-0001
 -4.901403E-0002 -1.803893E+0000
 -1.327772E+0000 -6.779363E-0001
  2.708328E-0001 -1.230202E+0000
  7.951092E-0001 -6.321208E-0001
  1.122567E+0000  1.176901E+0000
 -3.047317E+0000  6.196131E-0001
  2.248377E+0000 -5.394941E-0001
 -2.038721E+0000  1.002487E+0000
  1.268922E+0000 -2.113660E+0000
 -1.391835E+0000  1.393095E+0000
  1.543697E+0000  9.249817E-0001
 -2.427479E+0000  1.482514E+0000
 -2.230591E+0000 -1.894824E+0000
  3.199955E+0000 -2.449303E+0000
  9.901712E-0001  3.252505E+0000
 -5.968989E-0001  1.349842E+0000
 -5.223114E-0001 -1.944378E+0000
 -1.474936E+0000 -3.208274E+0000
  7.951138E-0001 -5.045016E-0001
 -6.315383E-0001  1.328795E+0000
 -5.913767E-0001 -1.034763E+0000
 -9.811196E-0001 -6.403251E-0001
 -5.663851E-0001  8.625968E-0001
  1.073152E+0000 -2.719003E-0001
 -2.760070E+0000 -7.721211E-0001
  2.048879E+0000 -7.710914E-0001
  1.800687E+0000  5.659816E-0001
 -1.345770E+0000  5.852440E-0001
  8.417598E-0001  2.828424E-0001
  2.541156E+0000 -9.620373E-0001
 -2.083841E+0000 -1.014249E+0000
 -3.848546E-0001 -1.453472E+0000
  2.172404E+0000  8.369329E-0001
  2.964405E-0001  2.362997E+0000
 -3.607455E+0000  2.142620E+0000
 -1.806812E+0000 -2.782861E+0000
  7.474513E-0001 -2.618616E+0000
  4.300971E+0000  2.645363E+0000
 -4.226764E+0000  1.747959E+0000
 -3.071784E+0000 -1.991254E+0000
  4.709368E+0000 -5.363238E+0000
  2.099542E+0000  3.386023E+0000
 -1.011297E+0000  5.685922E+0000
 -3.341212E+0000 -3.234360E-0001
  1.856485E+0000 -3.016655E+0000
  3.226704E+0000  1.145740E+0000
 -2.937044E+0000  3.592994E+0000
 -4.212657E-0001 -1.529537E+0000
  1.413790E+0000 -2.088833E+0000
  9.014127E-0001 -4.764786E-0001
  2.201484E+0000 -5.714882E-0001
 -3.083971E+0000  5.710825E+0000
  1.114169E-0001 -2.502990E+0000
  6.194280E-0001  5.892428E-0001
  1.659086E+0000  2.554518E+0000
 -1.286765E+0000  1.926947E+0000
 -1.715199E+0000 -8.859398E-0001
  2.180076E+0000 -1.297438E+0000
 -1.057373E+0000  2.234991E+0000
  1.814970E+0000 -1.877311E+0000
 -3.486486E+0000  9.665602E-0001
  1.335449E+0000 -1.898850E+0000
 -8.943642E-0001  1.473818E+0000
 -2.599626E+0000  1.815120E+0000
  1.348420E+0000  1.299530E-0001
  6.650635E-0001 -9.766088E-0001
  4.784632E-0001  2.569969E+0000
 -2.292938E+0000  4.715345E-0001
  1.427372E+0000 -9.200539E-0001
 -2.736461E+0000  2.363752E+0000
 -1.620916E-0001 -5.074156E-0001
 -2.156127E+0000 -4.302273E+0000
  2.871758E+0000 -8.003757E-0001
  1.939718E+0000  3.316904E+0000
 -1.513968E+0000  1.422245E+0000
 -2.556527E-0001 -1.092908E+0000
  1.496989E+0000 -8.789527E-0001
  1.966806E+0000  1.912025E+0000
 -7.775894E-0001  8.304778E-0001
 -1.717159E-0002 -2.861347E+0000
 -3.831014E-0001  3.074092E-0001
 -1.179094E+0000 -1.093575E+0000
  4.618257E-0001 -1.930683E+0000
  5.159106E-0001 -1.026162E+0000
  6.356476E-0001  2.734528E+0000
 -8.934629E-0001 -4.166675E-0001
 -5.664409E-0001 -2.448035E+0000
  1.098867E+0000 -1.922760E+0000
  5.242507E-0001 -5.685581E-0002
 -3.097190E-0001  2.476458E+0000
 -3.146206E+0000 -2.255170E+0000
  3.767412E+0000 -1.208637E+0000
  1.437332E+0000  5.475617E+0000
 -5.194845E-0001  2.056997E+0000
 -5.913912E+0000 -1.954155E+0000
  3.049902E+0000 -5.936675E+0000
  2.963314E+0000  4.405185E+0000
 -1.133723E+0000  4.037133E+0000
 -3.478379E+0000 -2.402306E+0000
  6.698791E-0001 -3.467280E+0000
  6.026888E+0000  2.763971E+0000
 -2.042413E+0000  4.239550E+0000
 -4.422308E+0000 -5.199557E+0000
  3.176723E+0000 -4.944597E+0000
  4.374201E+0000  4.637692E+0000
 -1.053791E+0000  1.877095E+0000
 -5.499921E+0000 -3.161331E+0000
  5.844559E+0000 -4.255126E+0000
  5.211490E-0001  5.998872E+0000
 -2.229627E+0000  4.862930E+0000
 -1.854296E+0000 -1.729584E+0000
 -3.166424E-0001 -1.986383E+0000
  2.407554E+0000  5.898440E-0002
 -1.406352E+0000  2.883633E+0000
 -2.339954E+0000 -1.865262E+0000
  6.176617E-0001 -1.043591E+0000
  1.182971E-0001  1.564870E+0000
 -1.010117E+0000  3.959108E-0001
 -8.723845E-0001 -1.443307E+0000
  1.126688E+0000 -7.828057E-0001
  1.822676E+0000  1.309549E+0000
  5.737743E-0001  9.271096E-0001
 -2.936869E+0000 -1.898695E+0000
  4.616694E-0001 -2.685039E+0000
 -7.018978E-0001  1.107076E+0000
  1.153056E+0000  1.321413E+0000
 -3.836080E+0000  5.120427E-0001
  1.539905E+0000 -3.747071E+0000
  1.312405E+0000  2.147893E+0000
 -4.192234E-0002  4.724439E+0000
 -1.438329E+0000 -8.736276E-0001
 -8.129334E-0001 -4.912039E+0000
  2.151243E+0000  3.257300E-0001
  1.912315E+0000  2.328108E+0000
 -3.624328E+0000  2.951625E+0000
 -1.831384E+0000 -4.368358E+0000
  2.390924E+0000 -6.627498E-0001
  6.978893E-0001  2.130344E+0000
 -1.870209E+0000  1.095575E+0000
 -1.930954E+0000 -3.653502E+0000
  3.885915E+0000 -2.328086E+0000
  2.691263E+0000  2.368652E+0000
 -3.172724E+0000  2.052871E+0000
 -2.532372E+0000 -2.607222E+0000
  4.771660E+0000 -1.127376E+0000
 -5.347123E-0001  3.193652E+0000
 -3.700321E+0000 -2.488448E+0000
 -8.089628E-0002 -3.484153E+0000
  3.098777E+0000  8.460604E-0002
 -6.685626E-0001  1.153422E+0000
 -8.718943E-0001 -1.836538E+0000
  1.041659E+0000 -2.348000E+0000
  2.202535E+0000  1.118115E+0000
 -9.766348E-0001  9.284180E-0002
 -2.082589E-0001 -1.155767E+0000
  1.437974E+0000 -2.528619E+0000
  2.047849E+0000  1.555486E+0000
  1.065478E+0000  4.574016E+0000
 -1.702355E+0000 -3.647288E+0000
  2.917285E+0000 -2.723430E+0000
 -2.203046E-0001  3.800624E+0000
 -2.418540E-0001 -3.223176E-0002
 -4.183367E+0000 -5.916831E-0001
  4.127652E+0000 -2.878466E+0000
  3.342302E-0001  3.007070E+0000
 -1.069755E+0000  2.256219E+0000
 -1.514662E+0000 -2.118116E+0000
  2.740842E-0001 -2.845325E+0000
  2.318656E+0000  2.053435E+0000
 -2.025879E+0000  3.404823E+0000
 -2.640945E+0000 -3.903523E+0000
  5.912724E-0001 -4.026897E+0000
  4.325632E+0000  4.248934E-0001
 -1.355329E+0000  4.437400E+0000
 -3.465406E+0000 -6.481667E-0001
 -1.477056E+0000 -3.725805E+0000
  5.049170E+0000 -1.910278E+0000
  1.967320E-0001  3.895250E+0000
 -2.269957E+0000  1.454517E+0000
  9.834546E-0001 -8.918989E-0001
 -7.714366E-0001  8.341346E-0001
 -9.776402E-0001 -1.448682E+0000
  2.749648E+0000 -5.975652E-0001
  2.010690E+0000  2.100768E+0000
 -2.763340E-0001  2.811587E+0000
 -2.203600E+0000  3.056648E+0000
  1.633455E-0001 -4.642112E+0000
  1.477425E-0001 -1.587204E+0000
  1.676695E+0000  2.866796E+0000
 -2.167931E+0000 -2.738205E-0001
 -2.835701E-0001 -1.282188E+0000
  1.585945E+0000 -1.044056E+0000
 -1.673520E-0001 -4.522685E-0001
  1.539857E-0001 -1.921523E-0001
  1.399189E+0000 -2.008076E-0001
  6.459461E-0001 -5.034190E-0001
 -2.060590E+0000 -1.153301E+0000
  7.035946E-0001 -5.025670E-0001
 -1.810542E+0000  7.912124E-0001
  1.560067E+0000 -1.311146E+0000
 -1.184163E+0000 -1.115507E+0000
  7.143614E-0001 -3.147968E-0001
  3.169899E+0000  6.968032E-0001
 -3.602163E+0000  2.312787E+0000
  1.024318E+0000 -2.155838E+0000
  1.179998E+0000  2.913257E-0001
  1.143466E+0000  6.649717E-0001
 -3.014459E+0000  1.405351E+0000
 -2.595741E+0000  7.152623E-0001
  6.634769E-0001 -4.661246E+0000
  4.311994E+0000 -6.100156E-0001
 -1.252661E+0000  3.966906E+0000
 -4.671784E-0001  1.615895E+0000
 -3.814754E+0000 -3.024180E+0000
  3.841495E+0000 -1.452911E+0000
 -2.032695E-0001  2.366885E+0000
  4.619142E-0001 -3.328164E-0001
 -1.884821E+0000 -2.030039E-0001
  2.567463E+0000 -2.124822E+0000
  5.650229E-0001  1.179599E+0000
 -2.112934E+0000  2.174495E+0000
 -2.230470E+0000 -8.922184E-0001
  9.942522E-0002 -3.088771E+0000
  2.651843E+0000 -3.018420E-0001
 -2.787221E-0001  2.397349E+0000
 -9.441360E-0001  1.607483E+0000
 -1.841215E+0000 -3.726005E+0000
  5.339904E+0000 -2.884591E+0000
  4.935418E-0001  3.962874E+0000
 -4.665959E+0000  9.866522E-0001
  5.638920E-0001 -3.104377E+0000
  1.397344E+0000  1.305918E+0000
  1.066700E+0000  2.146719E+0000
 -5.191050E+0000 -3.280604E-0001
  1.775396E+0000 -3.004301E-0001
  3.724885E-0001  1.247549E+0000
 -2.102358E+0000  1.747673E+0000
  7.689162E-0002 -3.792617E+0000
  1.439892E+0000 -9.425858E-0002
  1.021872E+0000  4.225955E+0000
 -4.896653E+0000  1.575790E+0000
  1.835037E+0000 -4.507743E+0000
  1.680878E+0000 -1.260691E+0000
  1.093041E+0000  3.633109E+0000
 -2.976704E+0000  7.290203E-0001
  7.455792E-0001 -4.088792E+0000
  2.933314E+0000 -1.909986E-0001
 -3.752858E-0001  4.081625E+0000
 -2.725764E+0000 -1.896314E-0001
  3.618699E-0002 -5.430114E+0000
  3.633713E+0000  1.655260E-0001
  2.573423E-0001  5.065244E+0000
 -4.598638E+0000  4.379213E-0001
 -2.882830E+0000 -3.465084E+0000
  4.794391E+0000 -7.458076E-0001
 -8.388996E-0002  2.888409E+0000
 -3.159421E+0000  6.520271E-0001
 -1.421428E+0000 -3.512150E+0000
  2.580764E+0000 -2.355978E+0000
  4.444123E+0000  3.746786E+0000
 -2.670287E-0002  3.468218E+0000
 -2.549096E+0000 -1.279561E+0000
 -1.243508E+0000  4.883770E-0001
  2.728368E+0000  1.877039E+0000
 -2.164948E+0000  3.128033E+0000
 -2.541526E+0000 -1.074808E+0000
  2.821833E-0001 -2.676157E+0000
  2.307159E+0000  1.643533E+0000
 -1.052700E+0000  2.211355E+0000
 -1.407959E-0001 -5.345737E-0001
 -1.017035E+0000 -2.627503E+0000
  3.469313E+0000 -3.264052E-0001
  9.297239E-0001  4.601746E+0000
 -3.734467E+0000 -2.746629E-0001
  1.312115E+0000 -4.039110E+0000
  7.798456E-0001  4.788994E-0001
  3.204031E+0000  3.140528E+0000
 -4.667149E+0000  6.520013E-0001
  5.523843E-0001 -5.169089E+0000
  2.320351E+0000 -6.239679E-0001
  1.224554E+0000  4.153776E+0000
 -4.092106E+0000 -4.054925E-0001
 -7.282036E-0001 -2.967682E+0000
  7.911229E+0000  6.892128E-0002
 -2.166848E+0000  5.860464E+0000
 -3.159380E+0000 -5.291546E-0002
  7.980802E-0001 -7.489885E+0000
  4.734881E+0000  5.633091E-0001
  1.460430E+0000  4.321742E+0000
 -7.905699E+0000  1.423475E+0000
  7.530394E-0001 -6.193626E+0000
  6.057738E+0000 -4.882711E-0001
 -3.231357E+0000  5.557083E+0000
 -8.623506E-0001 -1.306481E+0000
 -1.682656E+0000 -2.837559E+0000
  2.312661E+0000  1.941819E-0001
  3.357265E-0001  4.632415E+0000
 -5.696785E+0000  1.260541E+0000
  1.729013E+0000 -6.709966E+0000
  5.306958E+0000  1.400385E+0000
 -7.751524E-0001  4.888171E+0000
 -4.284619E+0000 -1.149416E+0000
  1.673214E+0000 -6.941704E+0000
  3.671450E+0000  6.483961E-0001
  3.528969E+0000  3.039955E+0000
 -7.338182E+0000  1.204801E+0000
  1.124954E+0000 -7.170618E+0000
  3.970116E+0000  3.333753E-0001
 -4.224397E-0001  5.210957E+0000
 -4.257954E+0000  1.022081E+0000
 -8.069033E-0001 -5.898799E+0000
  2.731277E+0000 -1.473330E+0000
  2.569584E+0000  5.696926E+0000
 -3.484310E+0000  4.913745E-0001
 -6.518209E-0001 -6.534614E+0000
  2.247130E+0000 -1.666359E+0000
  5.054129E+0000  3.769229E+0000
 -6.121659E+0000  3.614597E+0000
 -2.677360E+0000 -2.542555E+0000
  2.485867E+0000 -2.631549E+0000
  1.567322E+0000  3.872810E+0000
 -1.391759E+0000  1.571060E+0000
 -4.325588E+0000 -4.036821E+0000
  4.803708E+0000 -2.739110E+0000
  3.546858E-0001  3.584661E+0000
 -1.294677E+0000  1.134750E+0000
 -1.728923E+0000 -1.105480E+0000
 -6.030677E-0001 -3.033155E+0000
  2.000015E+0000 -2.603857E+0000
  2.051389E+0000  4.257169E+0000
 -4.349858E+0000  3.526733E-0001
  8.243621E-0001 -4.100949E+0000
  2.935669E+0000 -7.953056E-0001
 -1.108921E+0000  3.073502E+0000
 -4.370203E+0000  2.467477E-0001
  5.709460E-0001 -3.604940E+0000
  1.556202E+0000  7.963896E-0001
  1.309602E+0000  2.596166E+0000
 -2.917292E+0000  1.988984E+0000
  3.773532E-0001 -2.808974E+0000
  5.203233E-0001  2.237278E-0001
 -8.972164E-0001  2.993957E+0000
  1.182888E+0000 -3.898206E-0001
 -3.792845E+0000  1.313024E-0001
  3.194926E+0000 -4.134519E+0000
 -2.126854E+0000  3.761636E+0000
 -6.555775E-0001  6.731147E-0001
 -9.962302E-0001 -3.959598E+0000
  2.541767E-0001 -6.670421E-0001
  2.745378E+0000  1.956132E+0000
 -2.840325E+0000  3.738431E+0000
 -2.431162E+0000 -3.941170E+0000
  1.363398E+0000 -2.538913E+0000
  2.466991E+0000  2.488785E+0000
 -4.253442E+0000  1.793687E+0000
  4.905413E-0001 -5.446092E+0000
  2.426917E+0000 -1.639095E+0000
 -5.070635E-0001  3.139399E+0000
  1.213971E-0001 -1.984846E+0000
  6.563291E-0001 -1.089254E+0000
  1.085266E+0000  5.617584E-0001
  1.312508E+0000 -7.273057E-0001
 -1.232534E+0000  7.117938E-0001
  1.892193E+0000  1.874418E+0000
  5.558452E-0002  1.341027E-0002
 -3.012625E+0000  4.361743E-0001
  4.115469E+0000 -2.724060E+0000
  1.567823E-0001  1.667442E+0000
 -3.489259E-0001  1.130343E+0000
 -3.751967E-0002 -9.951576E-0001
  2.228900E+0000 -1.495235E+0000
 -1.313197E+0000  1.080626E+0000
  9.722965E-0001 -7.404098E-0001
 -1.127754E+0000 -2.738765E-0001
  3.227723E-0001  1.508543E+0000
 -2.006008E-0001  1.483617E+0000
 -1.164725E+0000 -5.562898E-0001
  6.497973E-0002 -7.514230E-0001
  1.702726E+0000 -1.410758E+0000
  2.304923E+0000 -1.297030E-0001
 -1.808937E+0000 -3.561195E-0001
 -6.001409E-0001 -1.184426E+0000
 -4.852543E-0001 -1.334035E+0000
  2.831887E+0000 -6.641640E-0001
 -8.984972E-0002 -1.881689E-0002
 -6.688754E-0001  1.220070E+0000
 -8.260423E-0001 -2.082316E+0000
  4.236438E-0001 -9.091493E-0001
  1.096322E-0001  1.180982E+0000
  1.166213E+0000  5.120416E-0001
 -1.601675E+0000 -6.964395E-0002
 -2.080707E-0001  8.522985E-0001
 -9.063786E-0001  1.675812E+0000
 -5.805844E-0002  1.360196E-0001
 -4.315150E-0001  4.825572E-0001
 -1.628365E+0000 -3.509019E-0001
  6.675531E-0001 -1.449610E+0000
  5.409721E-0001  9.774815E-0001
 -1.527752E+0000  5.736649E-0001
 -5.700159E-0001  5.372179E-0001
  9.575023E-0001 -3.975745E-0001
 -5.093406E-0001  1.540826E-0001
  1.238079E+0000 -8.254459E-0001
 -1.993007E+0000  1.367818E+0000
  4.846296E-0001 -7.596728E-0001
  1.039283E+0000  5.124645E-0001
 -1.427441E+0000  6.624573E-0002
  6.475219E-0001 -7.295820E-0001
 -1.151104E-0001 -5.767292E-0001
 -1.470431E+0000  1.123628E+0000
  1.173906E+0000  1.124297E+0000
 -5.283892E-0002  6.398219E-0001
 -4.262209E-0001 -1.135287E+0000
  8.222034E-0001  3.063061E+0000
 -1.158447E+0000  7.282784E-0001
 -3.731022E-0001 -9.683817E-0001
  1.740540E-0001 -2.034995E+0000
  1.550727E+0000  9.057278E-0001
 -1.953737E+0000 -1.570655E-0001
  1.579008E-0001 -9.087508E-0001
  2.446518E+0000 -1.505249E+0000
  4.273676E-0001  1.722548E+0000
  8.352304E-0002  1.900145E-0001
 -1.588358E+0000 -1.272894E+0000
  3.001595E+0000  6.889958E-0002
 -1.553743E-0001  3.618198E-0001
  6.796542E-0001  1.706877E-0002
 -1.303344E+0000 -2.200523E-0001
  9.829748E-0001 -1.547257E-0001
 -1.826444E+0000 -1.301291E+0000
  1.591436E+0000  1.039062E+0000
  3.176230E-0001  2.668803E+0000
 -1.280601E+0000  3.838790E-0002
 -5.052066E-0001 -2.817388E+0000
  1.961129E+0000 -1.414003E+0000
  2.387025E+0000  2.925094E+0000
 -3.584837E+0000 -5.968774E-0001
 -7.145683E-0001 -5.258776E-0001
  1.605288E+0000 -1.286916E-0001
 -3.634654E-0001  1.252538E+0000
 -1.622075E+0000 -6.400134E-0001
  1.632353E+0000 -1.449449E+0000
  2.315072E+0000  1.812006E+0000
 -2.455150E+0000 -3.931755E-0002
  9.773045E-0002 -2.257535E+0000
 -1.031283E+0000  9.075972E-0003
  3.390516E+0000  2.437883E+0000
 -5.240710E+0000  2.251510E-0001
  1.239928E+0000 -4.389149E+0000
  3.399126E+0000 -1.005013E+0000
  7.137691E-0001  4.946992E+0000
 -3.864979E+0000  2.245466E-0001
 -6.209109E-0001 -3.111261E-0001
  3.372354E+0000 -2.038718E-0001
  3.483379E-0001  2.670938E+0000
 -2.974801E+0000  1.036198E+0000
 -9.023326E-0001 -3.306871E+0000
  2.705332E+0000 -2.523716E+0000
  1.807388E+0000  3.900261E+0000
 -2.653131E+0000  2.571043E+0000
 -1.874076E+0000 -5.656421E+0000
  4.125271E+0000 -1.543746E+0000
  7.144308E-0002  6.387468E+0000
 -4.469331E+0000 -1.630645E+0000
 -5.980887E-0001 -4.053647E+0000
  4.622479E+0000  4.080475E-0001
 -4.094873E+0000  2.034184E+0000
 -1.194388E+0000 -4.185593E+0000
  3.329733E+0000 -3.681471E+0000
  2.290746E+0000  3.724986E+0000
 -2.791575E+0000  3.539939E+0000
 -2.414264E+0000 -4.794863E+0000
  1.519407E+0000 -2.903286E+0000
  4.110936E+0000  1.068851E+0000
 -1.430385E+0000  4.337524E+0000
 -2.555883E+0000  1.456342E-0001
  1.706717E-0001 -3.533258E+0000
  2.558938E+0000  1.548211E+0000
 -8.350178E-0001  1.616134E+0000
 -3.726866E-0001 -8.761589E-0001
  3.238239E-0001 -3.066467E+0000
 -1.376399E+0000  6.041343E-0001
  2.343775E+0000  1.585406E+0000
 -2.309829E+0000 -2.058015E-0001
  2.863107E+0000 -4.026145E+0000
  1.812918E-0001  2.026637E+0000
  1.043088E+0000 -5.446126E-0001
 -1.997256E+0000 -5.262867E-0001
  1.284250E+0000 -2.150613E-0001
 -1.254854E-0001  6.697826E-0001
  1.161778E-0001  2.468604E+0000
 -1.363495E+0000 -1.756911E-0001
 -1.110890E+0000 -4.030686E-0001
  1.652691E+0000 -5.039932E-0001
  7.721734E-0001  2.017530E+0000
 -1.959168E+0000  4.795913E-0001
 -1.919071E+0000 -2.957906E+0000
  3.819846E+0000 -9.436936E-0001
  2.610874E+0000  4.564772E+0000
 -2.442482E+0000  3.279052E+0000
 -1.733039E+0000 -4.032638E+0000
  1.358094E+0000 -1.534778E+0000
  2.772436E+0000  1.785244E+0000
 -4.496788E+0000  1.891198E+0000
  1.018035E+0000 -4.386442E+0000
 -6.635414E-0002 -7.739944E-0001
  3.114343E+0000  1.017890E+0000
 -7.783269E-0001 -3.179274E-0004
 -1.776267E+0000 -1.335760E+0000
  1.324448E+0000 -2.026039E+0000
  1.030257E+0000  1.581927E+0000
  1.031361E+0000  2.042077E+0000
 -3.714343E+0000 -1.428843E+0000
  1.271275E+0000  4.726456E-0001
  2.738556E+0000 -9.301549E-0001
 -2.614506E+0000  2.098478E+0000
  8.697394E-0001 -1.573371E+0000
  2.226207E+0000 -1.324964E+0000
 -2.264138E-0001 -2.561262E-0002
  5.052017E-0001  9.806759E-0002
 -1.070004E+0000 -9.967779E-0001
 -3.937751E-0001  9.186527E-0001
  1.734352E+0000  1.453217E+0000
 -3.691705E+0000 -6.849665E-0001
  2.952773E-0001 -4.395823E+0000
  3.581571E+0000 -1.425324E+0000
  7.830509E-0001  4.467921E+0000
 -1.740308E+0000  1.046886E+0000
 -1.680977E+0000 -1.874690E-0001
 -1.349004E+0000 -1.250895E+0000
  3.829757E-0002  4.488828E-0001
 -3.812394E-0001  2.083781E+0000
 -4.683374E-0001 -3.856919E-0001
 -1.579358E+0000 -2.203796E+0000
  2.355093E+0000  1.978123E+0000
 -2.197321E-0001  3.560776E+0000
 -2.823500E+0000  3.432159E-0001
 -1.955492E+0000 -1.061788E+0000
  9.148532E-0001  4.292090E-0001
  2.827829E-0001  8.920369E-0001
 -3.278920E+0000  2.055810E+0000
 -8.820019E-0001 -4.183124E+0000
  8.668700E-0001  9.963852E-0001
  2.322096E+0000  2.694552E+0000
 -2.785644E+0000 -7.406880E-0002
  1.075498E+0000  1.756798E-0002
  3.784432E+0000  4.121541E-0001
 -2.120978E+0000  1.774476E+0000
  4.575965E-0001 -3.658120E+0000
 -1.318178E+0000  1.396816E+0000
  4.167936E+0000  7.906389E-0001
 -8.522116E-0001 -6.507588E-0001
  8.225385E-0003  6.174695E-0001
 -1.514499E+0000 -8.730829E-0001
  7.608599E-0001 -1.188912E+0000
  1.289842E+0000  6.346836E-0001
 -4.455223E+0000  1.641388E+0000
  1.082251E+0000 -2.910091E+0000
  2.374239E+0000  1.318283E+0000
 -3.298494E+0000  2.298568E+0000
 -9.752768E-0001  4.444260E-0001
  4.045129E-0001 -1.283935E-0001
  5.849668E-0001 -2.626630E+0000
  6.804923E-0001  6.554601E-0001
 -1.744574E+0000  2.163239E+0000
  8.137543E-0001 -2.995451E+0000
 -6.381542E-0001  9.913047E-0002
  4.283714E+0000  7.385124E-0001
 -3.157392E+0000  4.532013E+0000
 -9.544502E-0001 -3.144605E+0000
  2.269900E+0000 -1.502275E+0000
  2.346942E+0000  2.361887E+0000
 -3.303787E+0000  8.619828E-0001
  1.128419E+0000 -2.518950E+0000
  3.151752E+0000 -1.402297E+0000
  3.412675E-0001  2.044080E+0000
 -2.501139E+0000 -5.460509E-0002
 -9.474027E-0001 -9.042970E-0001
  1.723249E+0000  5.369173E-0001
  2.069834E-0002  7.392859E-0001
 -2.324933E-0001 -1.032527E+0000
 -7.832649E-0001 -5.007602E-0001
  9.122624E-0001  2.933211E+0000
 -3.856933E+0000  2.264886E+0000
 -2.790227E+0000 -2.800652E+0000
  1.268037E+0000  1.524167E+0000
  3.394096E-0001  2.839031E+0000
 -5.590405E+0000  3.524913E-0001
  1.451001E-0001 -3.942516E+0000
  4.592175E+0000  1.982513E+0000
 -3.409346E+0000  3.825853E+0000
 -1.529349E+0000 -3.703593E+0000
  1.316605E+0000 -3.125281E+0000
  3.094182E+0000  2.945027E+0000
 -1.641835E+0000  4.229075E+0000
 -2.002684E+0000 -2.216887E+0000
  5.857340E-0001 -1.956485E+0000
  4.220973E+0000  2.078250E-0001
 -3.030727E+0000  3.229626E+0000
 -1.996122E+0000 -3.792883E+0000
  3.621866E-0001 -1.817689E+0000
  2.228267E+0000  4.108302E+0000
 -7.760183E-0001  1.014925E+0000
 -3.923830E+0000 -1.397395E+0000
  3.750193E+0000 -3.177968E+0000
 -7.546880E-0001  7.083189E-0001
  1.192760E+0000 -7.778333E-0002
 -1.551549E+0000  7.960070E-0001
 -6.595595E-0001 -3.348994E-0001
  4.250690E-0001  1.316073E+0000
 -2.497694E+0000 -1.605843E-0001
  2.177620E+0000  1.606739E-0001
 -3.474833E-0001  2.703518E+0000
 -5.595593E-0001  1.343502E+0000
 -9.910848E-0001 -2.524959E+0000
  2.084413E+0000 -1.594443E+0000
  5.609878E-0001  3.233081E+0000
 -4.994554E+0000  1.384263E+0000
 -7.789709E-0001 -4.103840E+0000
  2.990006E+0000 -2.103320E+0000
  1.206051E+0000  1.725777E+0000
 -1.951026E+0000  3.430286E+0000
  1.178654E+0000 -1.894483E+0000
  1.485442E+0000 -5.132707E-0001
  2.856434E+0000  3.190016E+0000
 -2.855391E+0000  3.003957E+0000
  5.976506E-0001 -1.106931E+0000
  6.629179E-0001 -3.721840E+0000
 -7.553907E-0002  7.007855E-0001
  1.529051E+0000  3.397447E+0000
 -3.008959E+0000  4.433593E-0001
 -3.117495E+0000 -1.020145E+0000
  3.496188E+0000 -3.009934E+0000
  1.346158E+0000  3.348982E-0001
 -1.591359E+0000  4.166449E+0000
 -1.853055E+0000 -2.466902E+0000
 -1.079147E+0000 -5.593507E-0001
  4.097856E+0000  1.690206E+0000
 -1.567252E+0000  2.749833E+0000
 -6.205495E-0001 -5.894171E-0001
  2.108568E-0001 -8.377481E-0001
  3.066918E-0002 -4.590658E-0001
  5.221872E-0001 -1.369174E+0000
  6.927353E-0001  1.467092E+0000
  1.398474E-0002  5.261264E-0001
 -2.504594E+0000 -8.682781E-0001
  2.418876E+0000  2.518336E-0001
 -1.190892E+0000  1.558801E+0000
 -8.318695E-0002 -1.351515E-0001
 -1.213177E+0000 -1.132861E+0000
  1.484087E-0001  1.087011E+0000
  4.366572E-0001  5.974456E-0001
 -1.482412E+0000 -1.958199E+0000
 -1.183934E+0000  9.733745E-0002
  2.345868E-0001  1.146445E-0001
 -2.116991E-0001 -1.511075E+0000
 -8.369859E-0001 -4.345247E-0001
  2.937677E+0000 -1.285583E+0000
 -8.696548E-0001  8.368718E-0001
  2.575189E-0001 -1.719319E-0001
  1.374251E+0000  2.795956E+0000
 -4.380665E+0000 -3.962690E-0001
 -8.877023E-0001 -2.948270E+0000
  3.019825E+0000 -2.738844E+0000
  2.333377E+0000  1.995160E+0000
 -2.413990E+0000  2.232194E+0000
  9.612791E-0001 -3.786286E+0000
  1.265854E+0000 -1.195904E+0000
  2.400089E+0000  5.085591E-0001
 -2.226547E+0000  4.389738E+0000
 -3.584842E-0001 -3.703967E+0000
 -1.932403E+0000 -9.859861E-0001
  3.944332E+0000  6.084868E-0001
 -1.784368E+0000  6.025485E-0001
 -1.828740E+0000 -3.825053E+0000
  3.136153E+0000 -1.006376E+0000
 -1.311813E+0000  4.504694E+0000
 -1.520098E+0000  1.255130E+0000
 -2.208721E+0000 -2.807304E+0000
  9.905286E-0001 -1.867503E+0000
  1.510622E+0000  5.772447E-0001
 -2.272778E+0000 -2.177708E+0000
 -2.046072E-0001 -1.439104E+0000
  1.030750E+0000  2.594292E+0000
 -1.497691E+0000  2.287361E+0000
 -2.744126E+0000 -2.936025E+0000
  2.661104E+0000 -2.091916E+0000
  1.635598E+0000  2.460562E+0000
 -3.282365E+0000  1.294300E+0000
 -6.084938E-0001 -1.371902E+0000
  2.833847E+0000  1.357716E+0000
 -3.478220E+0000  1.971247E+0000
  6.807609E-0001 -2.484448E+0000
 -2.025469E+0000 -1.791349E-0001
  9.764271E-0001 -1.931315E+0000
  8.349845E-0001 -1.585452E-0002
  2.276040E+0000  1.953052E+0000
 -2.244020E+0000  2.586743E-0001
 -1.438076E+0000 -3.883988E+0000
  3.724236E+0000 -8.877647E-0001
  3.399144E-0001  3.776576E+0000
 -2.450108E-0001  1.467450E+0000
 -1.070772E+0000 -2.233354E+0000
  8.748585E-0001 -2.612706E-0001
  2.911079E+0000  3.147714E-0001
 -2.059483E+0000  3.394584E+0000
  8.935252E-0002 -3.490964E+0000
 -6.566825E-0001 -2.354004E+0000
  4.860898E+0000  3.360172E+0000
 -8.000546E-0001  5.115665E+0000
 -5.413178E+0000 -2.808131E+0000
  2.317783E+0000 -4.963704E+0000
  5.545759E+0000 -8.868256E-0001
 -2.401673E+0000  5.051894E+0000
 -1.727713E+0000  6.773168E-0001
 -1.059748E+0000 -5.255016E+0000
  2.016498E+0000 -1.512375E+0000
  1.412941E+0000  1.065051E+0000
 -1.511299E+0000 -1.402882E+0000
 -2.695145E-0001 -1.905064E+0000
  1.214228E+0000  8.906560E-0001
 -2.824434E+0000  3.055798E+0000
  3.858964E-0001 -3.164490E-0001
  2.388856E+0000 -1.502845E+0000
 -1.837379E+0000 -3.181440E-0002
  7.662542E-0001 -9.356546E-0001
 -1.805277E+0000 -1.103984E+0000
  1.297775E+0000 -1.033042E+0000
 -2.718619E+0000  1.266874E+0000
  3.112121E+0000  1.480952E+0000
 -4.073500E+0000  2.237667E-0001
  1.799249E+0000 -6.487239E-0001
  7.810488E-0001  4.700751E-0003
 -4.777808E-0001  1.010595E+0000
  1.044954E+0000 -8.163393E-0001
 -1.025431E+0000 -7.158721E-0002
  1.976534E+0000 -1.365441E+0000
  1.054717E+0000  1.496099E+0000
 -3.740983E-0001  5.716646E-0001
 -1.006788E+0000 -1.233803E+0000
  8.477329E-0001 -6.032527E-0002
 -2.908263E-0001 -3.410671E-0001
  2.768255E+0000  6.821308E-0001
 -1.284115E+0000  3.738545E-0001
 -2.024465E+0000 -4.863810E-0001
  1.536355E+0000 -1.598039E+0000
 -9.860667E-0001 -3.317830E-0001
  8.470634E-0001 -4.589203E-0001
  4.788757E-0002  9.933879E-0001
 -1.159688E-0001  3.061358E+0000
  1.365237E+0000  1.133844E-0001
 -1.253859E+0000 -3.866069E-0001
  1.464699E+0000  1.162781E+0000
 -9.338369E-0001 -5.423978E-0001
 -4.097385E-0001 -3.035764E+0000
 -1.216957E+0000 -9.220018E-0001
  1.449734E+0000  3.736289E-0001
 -2.406651E+0000  1.175205E+0000
 -2.109728E+0000 -4.782282E-0001
  1.195294E+0000 -1.564102E+0000
  1.632246E+0000  1.931368E-0001
 -2.840010E+0000  1.266110E+0000
 -8.150533E-0001 -1.014245E+0000
  1.546917E+0000  3.465091E-0001
  1.924322E+0000  4.403959E+0000
 -2.656156E+0000 -2.098959E+0000
  3.413821E-0001 -3.870077E+0000
  2.089742E+0000  2.681218E-0001
 -2.106689E-0001  3.123140E+0000
 -3.423935E+0000 -3.297560E-0001
  6.106905E-0002 -4.979376E+0000
  3.494920E+0000 -9.381616E-0001
  1.026145E+0000  2.916547E+0000
 -5.613413E+0000  1.233980E+0000
 -2.228116E-0001 -5.476996E+0000
  4.699277E+0000 -1.198872E+0000
  1.115033E+0000  3.044718E+0000
 -2.520994E+0000  1.651070E+0000
  4.797766E-0001 -3.569624E+0000
  3.872928E+0000 -9.492204E-0001
  3.047836E-0001  2.200671E+0000
 -4.563282E+0000  8.209464E-0001
 -9.970293E-0001 -4.553029E+0000
  1.684077E+0000 -1.453318E+0000
  1.146953E+0000  2.896674E+0000
 -3.159107E+0000  1.410274E+0000
 -8.558308E-0001 -7.838192E-0002
  2.946478E+0000 -1.196393E+0000
 -2.537998E+0000 -1.955058E+0000
  3.745306E-0001  4.692161E-0001
  1.104985E+0000  1.602434E+0000
 -2.485066E+0000  1.695838E+0000
 -2.410139E+0000 -1.427337E+0000
  1.209667E+0000 -4.200402E+0000
  5.978783E-0001  3.465825E+0000
  1.860073E+0000  2.284392E+0000
 -4.599439E+0000 -1.286287E+0000
 -3.467518E-0001 -3.004239E+0000
  5.830852E+0000  1.208847E+0000
 -2.827902E+0000  3.551550E+0000
 -1.512480E+0000 -1.108184E+0000
  1.679998E+0000 -1.970645E+0000
  2.021464E+0000  1.201802E+0000
 -1.906701E+0000  3.339522E-0001
 -2.513722E+0000 -2.246034E+0000
  2.410797E+0000  5.895999E-0002
 -3.860218E-0001  2.257836E+0000
  7.771422E-0001 -5.362772E-0002
 -4.973060E-0001 -1.910522E+0000
  5.687655E-0001  5.070196E-0001
  1.762040E+0000  1.112448E+0000
 -1.580355E+0000 -5.240324E-0001
  8.265659E-0001 -9.167339E-0001
  2.073459E+0000 -6.172988E-0001
 -1.169962E+0000  1.043609E+0000
  8.484625E-0001 -8.274811E-0001
  7.328757E-0001  1.700909E+0000
 -1.560590E+0000  3.168853E+0000
 -1.531552E+0000 -1.124358E+0000
  3.962437E-0001 -2.218928E+0000
  5.822099E-0001  1.017728E+0000
 -1.087043E+0000  5.480824E-0001
  9.370643E-0001 -1.655812E+0000
 -4.025799E-0001  4.520313E-0001
  6.071463E-0001  2.087623E+0000
 -1.234553E+0000  3.264778E+0000
 -4.388333E-0001 -7.948356E-0001
 -2.582723E+0000 -1.508759E+0000
  1.817899E+0000 -1.816027E+0000
  7.821424E-0001  1.017285E+0000
 -1.232826E+0000  3.362919E+0000
 -1.384692E+0000 -3.515086E+0000
  3.071084E+0000 -1.348001E+0000
  1.689605E+0000  1.633250E+0000
 -1.714677E+0000 -6.389322E-0001
  1.946731E-0001 -5.217484E-0001
  1.521014E+0000 -1.836777E-0001
 -5.971250E-0001  2.032808E+0000
  1.284148E+0000  1.572883E+0000
  3.939745E-0001 -2.073726E+0000
  6.559361E-0001  1.650855E+0000
 -3.890702E-0001  2.206475E+0000
 -4.269989E+0000  1.185409E+0000
  1.695592E+0000 -1.248661E+0000
  2.157753E+0000  3.942635E-0001
  1.755791E+0000  1.874150E+0000
 -1.328233E+0000 -1.869707E+0000
  7.449201E-0001 -3.637490E+0000
  3.343979E+0000  1.634879E+0000
  7.309184E-0001  4.324697E+0000
 -4.408488E+0000 -5.933588E-0001
 -1.452853E+0000 -4.104002E+0000
  6.590933E+0000  1.129054E+0000
 -2.286970E+0000  5.342476E+0000
 -4.009142E+0000 -3.220327E+0000
  1.117678E+0000 -3.576314E+0000
  5.769766E+0000  4.547374E+0000
 -5.391469E+0000  3.432510E+0000
 -3.491985E+0000 -3.787911E+0000
  2.300460E+0000 -4.909828E+0000
  3.347130E+0000  2.568992E+0000
 -8.560125E-0001  3.859949E+0000
 -4.567884E+0000 -2.592836E+0000
  1.694823E+0000 -6.988366E+0000
  5.647861E+0000  4.609297E+0000
 -5.548495E-0001  4.984283E+0000
 -7.468241E+0000 -2.710177E+0000
  5.389621E+0000 -4.050535E+0000
  3.039909E+0000  4.168551E+0000
  9.993067E-0001  5.905189E+0000
 -3.973558E+0000 -1.788573E+0000
 -1.473923E+0000 -5.568045E+0000
  5.849101E+0000  7.472257E-0001
 -8.512321E-0001  5.622144E+0000
 -1.741835E+0000  6.431505E-0001
 -2.597113E+0000 -2.878638E+0000
  2.164002E+0000 -7.758939E-0001
  5.967100E-0001  3.920511E+0000
 -3.006039E+0000 -1.356203E+0000
  4.225338E-0001 -2.795591E+0000
  3.883523E+0000 -1.934179E-0001
  1.001565E-0002  2.593187E+0000
 -1.353275E+0000  1.611660E+0000
 -2.275114E+0000 -2.022704E+0000
  2.553326E+0000  2.776500E-0001
  6.814109E-0001  7.994629E-0001
 -2.162919E+0000 -1.120922E+0000
  1.531372E+0000 -1.038935E+0000
  1.015332E+0000 -1.299083E+0000
  7.231098E-0002  1.220113E+0000
  1.788376E+0000 -2.965965E-0001
 -5.026227E+0000  2.357533E-0001
  2.132993E+0000 -1.461075E+0000
 -2.377605E-0001  1.370292E+0000
 -1.101564E+0000  7.161228E-0001
  1.027804E+0000 -2.228930E+0000
  1.167661E-0002 -1.440808E+0000
  1.913236E+0000 -2.222149E+0000
 -3.042851E-0001  5.028153E-0001
 -3.387551E+0000 -1.579169E+0000
  1.197566E+0000  5.697860E-0001
 -1.754522E-0001  1.678428E-0001
 -1.597464E+0000  2.425332E+0000
 -2.043743E+0000 -1.900358E+0000
  1.112805E+0000 -6.672884E-0001
  1.957251E+0000  3.776946E-0001
  5.890592E-0001  1.652987E+0000
 -1.414678E+0000  4.056789E-0002
  2.121676E+0000 -1.328486E+0000
  1.465780E-0001  1.218457E+0000
 -1.536514E-0001  2.121402E+0000
  6.234096E-0001 -1.417698E+0000
 -5.432981E-0001  4.202205E-0002
  3.615467E+0000 -9.642499E-0001
 -1.243898E+0000  6.982671E-0001
  6.682973E-0001  4.602914E-0001
  6.179219E-0001 -1.374191E+0000
 -4.393544E-0001  9.199192E-0001
  1.846233E+0000 -5.558869E-0001
 -1.550959E-0001  1.149473E+0000
 -6.744003E-0001 -1.052383E+0000
 -4.333686E-0001 -8.206095E-0001
  2.740598E+0000 -4.563699E-0001
 -2.213141E+0000  3.189056E+0000
 -4.807921E-0001 -1.478783E+0000
 -1.242875E+0000 -1.575179E+0000
  2.306076E+0000 -2.090358E+0000
  1.112822E+0000  1.399913E+0000
 -3.266917E+0000  3.225343E+0000
  1.547961E-0002 -7.008425E-0001
 -1.247271E+0000  8.783277E-0001
  1.341461E+0000  6.253360E-0001
  1.064550E+0000 -1.529092E+0000
 -2.653663E-0001  5.528683E-0001
  2.601488E+0000  4.262787E-0001
 -1.299187E+0000  4.276783E-0001
 -1.551513E+0000 -1.605109E-0001
  1.906757E+0000 -2.398731E+0000
 -1.131176E+0000  3.715790E+0000
  4.631718E-0001  1.167518E+0000
 -2.287556E+0000 -1.218247E+0000
  2.225971E-0001 -1.037284E+0000
  2.040356E+0000 -1.504186E-0002
 -1.322929E+0000  1.205441E+0000
  1.921169E-0001 -1.900433E+0000
  9.847730E-0001 -1.379829E+0000
  5.192601E+0000  1.461375E+0000
 -2.635807E+0000  3.331830E+0000
 -2.732533E+0000 -2.294095E+0000
  2.904363E+0000 -5.020301E+0000
  2.385533E+0000  3.640955E+0000
 -1.077219E+0000  2.746404E+0000
 -1.451891E+0000 -2.131649E+0000
 -7.465223E-0002 -4.368485E+0000
  2.395329E+0000 -8.174035E-0001
  1.592624E+0000  4.671961E+0000
 -1.936718E+0000  9.420934E-0001
 -3.043992E+0000 -5.062294E+0000
  5.527096E+0000 -2.744946E+0000
  2.443840E+0000  5.547054E+0000
 -2.700531E+0000  9.299250E-0001
 -3.565548E+0000 -6.406807E+0000
  6.520053E+0000 -2.857988E+0000
  1.205988E+0000  3.719412E+0000
 -4.438125E+0000  1.308720E+0000
 -2.036583E+0000 -5.649724E+0000
  3.655029E+0000 -3.787601E+0000
  1.242475E+0000  6.052003E+0000
 -2.680554E+0000  2.270240E+0000
 -1.369757E+0000 -3.678674E+0000
  3.231369E+0000 -1.239342E-0001
  2.620104E+0000  2.606656E+0000
 -3.106221E+0000  2.103160E+0000
 -1.074028E+0000 -4.416914E+0000
  3.783392E+0000 -8.528485E-0001
 -2.084069E-0001  8.044391E+0000
 -2.930999E+0000 -6.733742E-0001
 -3.138453E+0000 -4.518641E+0000
  4.116274E+0000 -6.414911E-0001
  2.208511E+0000  4.595212E+0000
 -1.427449E+0000  1.331343E+0000
 -7.400840E-0001 -4.921474E+0000
  2.363963E-0001 -2.684888E+0000
  6.741565E+0000  5.971457E-0001
 -2.071235E+0000  2.972950E+0000
 -1.804093E+0000 -1.407420E+0000
  4.574720E-0001 -9.183918E-0001
  1.482294E+0000  3.467098E-0001
 -1.195196E+0000  2.792508E+0000
 -9.642183E-0001  8.225747E-0002
 -1.286191E+0000 -1.051827E+0000
  9.677883E-0001 -2.766310E+0000
 -2.859927E-0001  3.352247E-0001
 -8.934461E-0001 -1.415276E+0000
  1.558382E+0000 -1.223177E+0000
  1.590411E-0001  9.244772E-0001
 -1.143401E+0000  1.738438E+0000
 -4.538765E-0001 -4.957049E-0002
  1.614279E+0000 -6.464151E-0001
  7.636683E-0001  2.557973E+0000
 -4.870882E-0001 -2.302587E-0001
 -1.045851E+0000 -1.812733E+0000
  8.600542E-0001  2.908706E-0001
  6.867582E-0001  4.981781E-0001
  4.791079E-0001  8.107298E-0001
 -8.988786E-0001 -1.202889E+0000
 -1.146348E-0001 -5.186561E-0002
 -8.131784E-0001  1.272126E+0000
  9.632419E-0001 -1.843728E-0001
 -1.699196E+0000  5.976107E-0001
 -5.397532E-0001 -1.012823E+0000
  1.251769E+0000 -1.698933E+0000
 -6.669324E-0001 -2.743555E-0002
  3.797087E-0001 -1.947097E-0001
 -8.222610E-0001 -5.556167E-0001
  2.141470E+0000 -2.033099E+0000
 -1.321448E+0000  1.024302E+0000
  2.851660E+0000  1.208713E+0000
 -2.074677E+0000  7.694859E-0001
  1.233832E+0000 -1.453917E+0000
 -2.219315E-0001  1.715388E+0000
 -8.060429E-0002  2.576050E+0000
 -3.199304E-0001 -4.450148E-0001
  7.515836E-0001  1.289676E+0000
 -7.644473E-0001 -2.063875E+0000
  2.015664E+0000 -1.275431E+0000
  2.660247E+0000  8.258720E-0001
 -2.589848E+0000  1.336745E+0000
 -2.173762E-0001 -2.937961E+0000
 -5.839630E-0001 -7.309840E-0001
  1.103744E+0000 -2.214345E+0000
 -2.203734E+0000  7.414075E-0001
  1.182558E+0000  9.056877E-0001
 -3.781529E-0001 -1.957366E+0000
  2.291820E-0001 -1.108454E+0000
  1.330970E+0000  3.323600E+0000
 -4.437913E+0000 -2.191938E+0000
  2.540936E+0000 -3.253837E+0000
  4.583266E+0000  1.359190E+0000
 -3.653312E+0000  1.943417E+0000
 -2.708047E+0000 -3.543428E+0000
  1.044809E+0000 -4.060996E+0000
  3.143151E+0000  3.575137E+0000
 -3.689494E+0000  3.051318E+0000
 -1.291527E+0000 -3.479977E+0000
  2.229795E+0000 -2.787074E-0002
  1.973463E+0000  6.646576E-0001
 -1.049663E+0000  1.913559E+0000
 -6.729660E-0001 -1.704801E+0000
  2.316963E+0000 -1.477854E+0000
  1.511379E+0000  3.309980E+0000
 -4.605192E+0000  1.455526E+0000
 -1.439563E+0000 -5.007879E+0000
  3.358335E+0000 -2.687949E+0000
  2.440998E+0000  5.388453E+0000
 -5.283097E+0000  2.663965E+0000
 -5.622903E-0001 -5.373140E+0000
  4.420871E+0000 -1.359055E+0000
  2.318851E-0001  4.879058E+0000
 -7.423330E-0001  2.191773E+0000
 -5.128727E+0000 -3.287260E+0000
  3.258505E+0000 -3.974993E+0000
  2.620815E+0000  5.338379E+0000
 -5.313231E+0000  1.445462E+0000
  6.595303E-0002 -4.145444E+0000
  2.202934E+0000 -4.545481E-0001
  7.161101E-0001  2.277860E+0000
 -6.020680E-0001  1.404107E+0000
 -2.668529E+0000 -2.186211E+0000
  1.293900E+0000 -1.817178E+0000
  2.154259E+0000  5.936535E-0001
 -2.947097E+0000  1.577499E+0000
  2.050291E+0000 -4.559526E+0000
 -2.360297E-0001 -2.047116E+0000
  2.093411E+0000  1.963067E+0000
 -1.334727E+0000  1.222268E+0000
 -3.865598E+0000 -2.049673E+0000
  2.957759E+0000 -4.008587E+0000
  2.685288E+0000  3.207521E+0000
 -7.246489E-0001  3.203892E+0000
 -1.841574E+0000 -1.106374E+0000
 -1.253711E-0001 -1.651478E+0000
  1.387602E+0000 -3.563176E-0001
  1.999571E+0000  2.362334E+0000
 -2.215918E+0000 -1.057922E+0000
 -3.339401E+0000 -2.925326E+0000
  4.025114E+0000 -1.634576E+0000
  1.110870E+0000  2.958707E+0000
 -4.561011E+0000  3.211267E+0000
 -1.252405E+0000 -3.027068E+0000
  4.470249E+0000 -2.307023E+0000
  2.340017E-0002  3.191077E+0000
 -1.651710E+0000 -1.462060E+0000
  1.699901E+0000 -1.890164E+0000
  4.157200E-0001 -1.029032E-0001
 -1.596902E+0000  2.349452E+0000
 -3.463667E+0000  1.740320E-0001
  1.293365E+0000 -2.858256E+0000
  3.579643E+0000  3.717796E-0001
 -1.251010E+0000  4.142547E+0000
  3.552966E-0001  5.540184E-0001
 -3.619314E-0001 -1.248323E+0000
  2.282442E+0000 -6.418046E-0002
 -3.116830E+0000  9.351252E-0001
  1.608008E+0000 -7.725373E-0001
  6.609822E-0001 -4.737726E-0001
 -2.133737E+0000  9.315633E-0001
  1.496621E-0001 -1.962710E+0000
 -5.630518E-0001  2.746462E-0001
  4.811085E-0001  9.733470E-0001
 -2.955052E+0000  1.789969E+0000
  7.194012E-0001 -1.241928E+0000
  3.736319E-0001  4.186268E-0001
  3.331559E+0000  1.399207E+0000
 -2.256186E+0000  1.407431E-0001
 -4.118257E-0001 -9.676459E-0001
  2.317931E+0000  8.579627E-0001
  4.023045E-0001  2.294634E+0000
 -2.196098E+0000  8.042350E-0001
 -3.062771E-0002 -1.908336E+0000
  1.778803E+0000  1.718631E+0000
 -1.232307E+0000  4.928870E+0000
 -4.141745E+0000 -2.314321E+0000
  2.311373E+0000 -4.959993E+0000
  2.813495E+0000  1.590196E+0000
  4.136287E-0003  3.833087E+0000
 -3.605320E+0000 -1.015208E-0001
  1.710446E+0000 -4.031016E+0000
  3.441139E+0000  5.943565E-0001
 -1.664115E+0000  1.579399E+0000
 -1.233130E+0000 -1.313933E+0000
 -1.119010E+0000 -1.588653E+0000
  3.263952E+0000 -1.494305E+0000
 -1.179459E+0000  2.247354E+0000
 -6.598732E-0001 -2.141896E+0000
 -1.657695E+0000 -1.399452E+0000
  3.018361E+0000 -3.587097E+0000
 -9.014416E-0001  5.722668E-0001
 -6.766428E-0001  1.625372E+0000
 -2.339973E-0001 -1.991928E-0001
  1.307628E-0001 -2.740107E+0000
 -7.203840E-0001 -1.652104E+0000
 -8.707357E-0001  3.978726E+0000
  1.197590E+0000 -6.291347E-0001
 -5.041973E+0000 -7.778669E-0001
  4.656643E+0000 -2.616163E+0000
  1.812134E-0001  2.165670E+0000
 -2.846780E+0000  2.155114E+0000
 -1.676669E-0001 -1.593098E+0000
  1.328880E+0000 -2.596312E+0000
 -1.183329E+0000  2.003833E+0000
  2.763528E+0000 -1.602244E+0000
 -2.787601E+0000  3.611199E-0001
  1.381946E+0000  2.521122E-0001
  4.552692E-0001  4.623989E-0001
 -2.006126E+0000  1.081598E+0000
 -2.096506E-0002 -1.894196E+0000
 -1.263528E+0000  1.140368E+0000
  2.694964E+0000  1.536087E+0000
 -1.727719E-0001 -1.164304E+0000
  6.885003E-0001  1.068521E+0000
  2.293497E+0000  6.975686E-0001
 -3.654327E-0001  6.194886E-0001
  6.495051E-0001 -1.217587E+0000
 -2.358122E+0000 -1.375302E+0000
  3.267856E+0000 -1.633070E+0000
  4.290612E-0001  3.031388E+0000
 -2.641354E+0000  1.863353E+0000
 -3.673691E+0000 -1.399759E+0000
  4.017747E+0000 -3.000272E+0000
  2.752719E+0000  3.999110E+0000
 -1.738959E+0000  3.670786E+0000
 -2.431985E+0000 -2.329927E+0000
  2.507592E+0000 -3.462523E+0000
  2.116569E+0000  3.035748E+0000
 -2.755683E+0000  1.666738E+0000
 -3.562187E+0000 -3.345034E+0000
  4.151538E+0000 -2.961472E+0000
  8.791450E-0001  2.545174E+0000
 -1.341279E+0000  3.934172E+0000
 -6.116244E-0001 -1.180658E+0000
  1.045236E+0000  1.465722E+0000
  3.065084E+0000  2.571908E-0001
 -1.963651E+0000  1.749889E+0000
 -1.339746E+0000  1.403364E+0000
  2.920971E+0000 -3.805383E+0000
 -1.076597E+0000  1.820018E+0000
  1.681526E+0000 -3.559945E-0001
 -8.273876E-0002 -1.291318E+0000
 -8.658742E-0001  1.546006E-0001
  9.085254E-0001 -9.485784E-0001
 -7.012737E-0001  3.687202E+0000
  5.231580E-0001  6.716786E-0001
 -1.765694E+0000 -1.871860E+0000
  2.370654E-0001  8.137644E-0001
  1.116579E+0000  1.130852E+0000
 -8.881291E-0001 -1.061433E-0001
  9.484680E-0001 -5.931090E-0001
  1.084764E+0000 -1.960539E+0000
  2.182822E-0001 -9.569378E-0001
  1.128418E+0000  1.327501E+0000
 -5.429091E-0001 -3.202644E-0001
 -1.734103E+0000 -2.616235E+0000
  2.606201E+0000 -6.482659E-0001
  1.634191E+0000  2.013818E+0000
 -2.731842E+0000  2.067246E+0000
  2.587007E+0000 -2.871122E+0000
 -6.157802E-0001  9.175771E-0001
  2.108049E+0000 -1.453823E+0000
 -5.920129E-0002  2.482401E-0001
 -2.066868E+0000  1.213728E+0000
  1.848933E+0000  7.271052E-0001
 -2.055186E+0000 -1.432620E+0000
 -8.816684E-0001 -1.135232E-0001
  1.394953E+0000 -3.701096E-0001
 -3.375060E-0001  3.496022E+0000
 -3.035978E+0000 -1.078709E+0000
 -2.427887E+0000 -2.816463E+0000
  5.655146E+0000 -2.128326E+0000
 -1.773503E+0000  5.567099E+0000
  5.084175E-0001 -2.885378E-0001
 -2.748717E+0000 -1.561985E+0000
  1.903741E+0000 -2.687358E+0000
 -5.918270E-0001  1.613485E+0000
  8.568273E-0001  2.460699E+0000
 -2.451350E+0000 -6.553484E-0001
  7.047748E-0001 -2.121550E+0000
  1.602268E+0000  1.716627E+0000
 -1.264070E-0001  3.675349E+0000
 -2.641159E+0000  4.074433E-0001
  2.864535E-0001 -4.687184E+0000
  2.795602E+0000  9.896526E-0001
  9.645597E-0001  3.779266E+0000
 -2.899053E+0000  1.124201E+0000
 -6.839257E-0001 -4.582801E+0000
  1.980985E+0000  8.042304E-0001
  5.507270E-0001  3.124442E+0000
 -3.981863E+0000  9.035219E-0001
 -6.374118E-0001 -3.828014E+0000
  4.000272E+0000 -1.774355E+0000
  3.224223E-0001  2.304152E+0000
 -1.854886E+0000 -1.562327E+0000
  9.794840E-0002 -4.016663E+0000
  2.605467E+0000 -6.461438E-0001
  1.331984E+0000  1.493261E+0000
 -6.256247E+0000  2.247105E+0000
  1.976890E+0000 -3.387243E+0000
  1.193425E+0000  8.526624E-0001
  1.185427E+0000  4.879492E+0000
 -4.197047E+0000 -2.043429E+0000
  2.255950E+0000 -4.223599E+0000
  3.894803E+0000  8.254385E-0001
  6.496699E-0001  4.317941E+0000
 -5.385490E+0000 -2.605471E+0000
  1.460110E+0000 -5.160005E+0000
  4.923645E+0000  3.037927E+0000
 -9.780461E-0001  5.777351E+0000
 -6.430466E+0000 -3.478048E+0000
  3.962138E+0000 -7.495001E+0000
  3.927768E+0000  3.542879E+0000
 -2.675392E+0000  6.644221E+0000
 -5.568132E+0000 -3.117659E+0000
  1.993028E+0000 -5.610157E+0000
  3.829432E+0000  1.810093E+0000
 -2.291431E+0000  5.825841E+0000
 -4.646098E+0000 -2.795591E+0000
  2.245553E+0000 -4.562192E+0000
  3.078726E+0000  1.104699E+0000
 -1.567433E+0000  4.054482E+0000
 -3.133935E+0000 -1.320486E+0000
  4.629184E-0001 -3.008375E+0000
  2.815739E+0000  1.394402E+0000
 -1.149754E+0000  2.941752E+0000
 -2.740168E+0000 -2.630985E+0000
  9.309966E-0001 -4.043393E+0000
  3.032069E+0000  7.720046E-0002
  9.525675E-0001  4.110408E+0000
 -2.228284E+0000 -2.627178E+0000
  1.815999E+0000 -1.743277E+0000
  3.049736E+0000  2.040892E+0000
 -2.483785E+0000  1.522233E+0000
 -1.280008E+0000 -8.371964E-0001
  1.118192E+0000 -6.520405E-0001
 -2.343913E+0000  8.410737E-0001
  3.095829E+0000  9.091452E-0001
 -1.300794E+0000 -2.595182E+0000
 -2.760254E+0000 -3.405193E-0001
  1.487366E+0000  1.196100E-0001
  9.533041E-0001  2.502436E+0000
 -1.639680E+0000 -1.079621E+0000
 -2.248883E-0001 -1.661879E+0000
  2.293938E+0000  1.235475E+0000
 -8.327570E-0001  1.160132E+0000
 -1.471405E+0000  2.699855E-0001
 -3.157516E+0000 -2.190491E+0000
  2.498092E+0000 -7.617088E-0001
  3.539452E-0001  3.095185E+0000
 -2.015146E+0000  2.046657E+0000
 -2.729122E+0000 -7.009349E-0001
  4.082863E+0000 -1.977104E+0000
 -2.185986E+0000  2.689118E+0000
 -4.434774E-0002 -1.087056E+0000
  7.291395E-0001 -7.766736E-0001
  9.648927E-0001  1.056339E-0001
 -1.542768E+0000 -3.150539E-0001
  1.471413E+0000  3.436888E-0001
 -1.744138E+0000 -1.478525E+0000
  6.550387E-0001 -7.526212E-0001
  1.715645E+0000  1.007501E+0000
 -1.940163E+0000 -5.724693E-0001
 -3.359809E-0001 -4.532047E+0000
  2.306192E-0001 -7.586164E-0001
  1.661497E+0000  2.896747E+0000
 -2.240267E+0000 -4.463486E-0001
 -1.198262E+0000 -2.852067E+0000
  3.333144E+0000 -3.437465E+0000
  1.791988E+0000  2.911446E+0000
 -6.013234E-0001  1.632566E+0000
 -2.939029E+0000 -2.886968E+0000
  3.051455E+0000 -2.831861E+0000
  1.056063E+0000  3.707545E+0000
 -7.794804E-0001 -1.866186E-0001
 -3.811701E+0000 -1.080028E+0000
  3.774353E+0000 -3.141712E+0000
  1.123916E+0000  1.974245E+0000
 -6.851682E-0001  3.360386E+0000
 -2.863700E+0000 -2.389743E+0000
  1.532916E+0000 -3.557963E+0000
  3.005654E+0000  1.235302E+0000
  1.000204E+0000  2.844004E+0000
 -4.588226E+0000 -7.271029E-0001
  1.725732E+0000 -3.148486E+0000
  3.068266E+0000  2.050477E+0000
  6.912108E-0001  1.788919E+0000
 -2.690689E+0000  3.194672E-0001
 -5.231465E-0001 -4.628898E+0000
  6.420973E-0001  3.104247E-0001
  1.849234E+0000  6.083888E-0001
 -1.905333E+0000  2.144750E+0000
 -8.837477E-0001 -1.950053E+0000
 -2.676752E+0000  4.841257E-0001
  5.013878E+0000  1.490975E+0000
 -3.432160E+0000  3.420424E+0000
 -1.376496E-0001 -3.179172E+0000
  4.764615E-0002 -3.109810E+0000
  3.170748E+0000  3.282309E+0000
 -1.204198E+0000  2.634885E+0000
 -1.014788E+0000 -2.851880E+0000
  6.494046E-0001  1.206614E+0000
  7.931282E-0001  2.486816E+0000
 -1.256351E+0000 -8.225193E-0001
 -1.063621E+0000  1.477297E+0000
 -1.527671E+0000 -2.922532E+0000
  4.972002E-0001 -3.793324E-0001
  1.638611E+0000 -1.023741E+0000
 -4.203826E-0002 -8.333337E-0001
  1.017205E-0001 -1.677157E+0000
  1.387851E+0000  1.111602E+0000
 -1.335378E+0000  1.032341E+0000
 -2.397667E+0000 -8.263818E-0001
  7.427974E-0001  4.941001E-0001
  3.198173E+0000  3.512536E+0000
 -2.624494E+0000  3.255710E+0000
 -3.412583E-0001 -2.690189E+0000
  1.812535E+0000 -2.404569E+0000
  9.514295E-0001  1.970043E-0001
 -1.036623E+0000  3.014911E+0000
 -3.434585E-0001 -4.354486E-0001
  7.036786E-0001 -1.789455E+0000
 -1.906586E-0001  1.405876E+0000
  1.504256E+0000 -1.750133E+0000
 -3.627784E+0000  2.709775E-0001
  2.065228E+0000 -1.519640E+0000
  2.089570E+0000  2.260933E+0000
 -1.398823E+0000 -1.089762E+0000
 -3.990746E+0000 -3.432812E-0001
  4.795923E+0000 -9.209899E-0001
 -1.263858E+0000  3.642871E+0000
 -1.282612E+0000  1.393676E+0000
  1.745302E+0000 -3.828539E+0000
 -1.034140E+0000  3.155693E+0000
  3.469943E+0000  2.219068E+0000
 -5.025506E+0000 -1.251173E+0000
  7.975373E-0001 -9.022356E-0001
  2.619935E+0000  6.397530E-0001
 -3.034314E+0000  3.821571E+0000
 -1.665548E-0001 -4.711219E+0000
  2.053381E+0000 -4.447243E+0000
  4.244808E+0000  4.956838E+0000
 -1.092184E+0000  6.375754E+0000
 -6.789552E+0000 -1.319917E+0000
  3.392087E+0000 -5.064566E+0000
  3.203176E+0000  3.341045E+0000
 -2.579245E+0000  3.614019E+0000
 -3.671753E+0000 -4.152527E+0000
  2.539047E+0000 -5.234124E+0000
  2.114706E+0000  4.148061E+0000
 -1.271329E+0000  4.037684E+0000
 -3.729781E+0000 -3.401022E+0000
  3.187221E+0000 -3.113774E+0000
  5.286746E+0000  4.098793E+0000
 -6.291778E+0000  6.759164E+0000
 -2.056455E+0000 -4.120547E+0000
  1.813207E+0000 -1.486327E+0000
  4.413913E+0000  2.816869E+0000
 -2.119811E+0000  4.261957E+0000
 -4.610942E+0000 -2.333130E+0000
  1.541038E+0000 -4.083820E+0000
  5.593874E+0000  1.210680E+0000
 -4.131107E+0000  6.035539E+0000
 -4.176195E+0000 -4.650507E-0001
 -7.521337E-0001 -5.665662E+0000
  5.202468E+0000  2.275061E+0000
 -1.230210E+0000  3.387699E+0000
 -4.252294E+0000 -3.207896E+0000
  4.557190E+0000 -3.740611E+0000
  1.470460E+0000  2.663210E+0000
 -2.192380E+0000  4.802887E+0000
 -1.627585E+0000 -3.377843E+0000
  1.551312E-0001 -2.678384E+0000
  3.917332E+0000  3.059389E-0001
 -5.435287E-0002  2.975505E+0000
 -3.219744E+0000 -6.052004E-0002
  8.543012E-0001 -3.065894E+0000
  2.517071E+0000  2.834851E+0000
 -1.166686E+0000  2.588452E+0000
 -3.951532E+0000 -1.759076E+0000
  2.953189E+0000 -2.264232E+0000
  1.288078E+0000  3.466295E+0000
 -2.281765E+0000  2.611367E+0000
 -2.259355E+0000 -1.258995E+0000
  2.955690E+0000  8.372142E-0002
  7.939334E-0001  1.411410E+0000
 -3.860025E+0000  2.430228E+0000
  2.737172E-0001 -4.833052E+0000
  1.171283E+0000 -2.348605E+0000
  1.739032E+0000  3.552209E+0000
 -2.310401E+0000  3.474929E+0000
 -1.915169E+0000 -2.471687E+0000
  1.361273E+0000 -2.177533E+0000
 -3.247893E-0001  3.617171E+0000
  2.101580E-0001  2.045608E+0000
 -5.031605E+0000 -1.117003E+0000
  1.055691E+0000 -3.450479E+0000
  2.049614E+0000 -7.621549E-0001
 -1.067641E+0000  7.916171E-0001
 -2.905014E-0001  3.241194E-0001
 -1.465307E+0000 -1.577174E+0000
  1.564121E+0000 -1.105787E+0000
  1.974087E+0000  1.166534E+0000
 -1.206341E+0000  7.488308E-0001
 -8.638364E-0001 -7.858117E-0001
  1.526465E+0000  2.364429E+0000
  1.969507E-0001  3.488504E-0001
 -2.037965E+0000  8.864201E-0001
  7.274189E-0001  1.015135E-0001
 -7.711259E-0001 -1.957143E+0000
  2.153614E+0000  1.261185E+0000
 -2.143071E+0000  4.379914E-0001
 -4.107627E-0001 -2.436168E+0000
  2.624499E+0000 -3.406208E-0001
 -5.653797E-0002  5.933875E+0000
  1.249194E+0000  4.405604E-0001
 -2.426673E+0000 -3.902830E+0000
  1.144345E+0000  5.315630E-0002
  5.096411E-0001  9.818349E-0001
  1.703624E+0000  2.186013E+0000
 -1.764590E+0000  1.519645E+0000
 -2.831047E+0000 -2.139995E+0000
  2.674053E-0001 -1.648246E+0000
  2.047055E+0000  3.400979E-0001
  5.577455E-0001  4.776077E+0000
 -2.708112E+0000 -1.232167E+0000
 -1.423963E+0000 -4.419018E+0000
  3.225396E+0000 -1.278581E-0001
  2.252900E+0000  2.738228E+0000
 -3.877560E+0000  1.105206E+0000
  6.244608E-0002 -5.212330E+0000
  2.153191E+0000  1.509624E+0000
  4.527067E+0000  3.475384E+0000
 -5.882127E+0000  2.560273E+0000
  9.609562E-0001 -6.229598E+0000
  3.354201E+0000 -2.833955E+0000
  2.408002E+0000  6.589789E+0000
 -2.047888E+0000  3.294476E+0000
 -2.424888E+0000 -4.725238E+0000
  2.435193E+0000 -2.102139E+0000
  2.611532E+0000  6.262219E+0000
 -4.141725E+0000  1.165797E+0000
 -2.991533E+0000 -3.312315E+0000
  5.010331E+0000  2.103787E-0001
  2.212041E-0001  3.101342E+0000
 -3.879377E+0000 -1.006377E-0001
 -8.918863E-0001 -5.001482E+0000
  3.394050E+0000  4.249483E-0001
  1.027805E+0000  3.040955E+0000
 -4.308445E+0000 -9.730082E-0001
  1.688394E+0000 -6.619648E-0001
  1.406354E+0000  3.225736E-0001
 -5.688879E-0001 -1.566588E-0001
 -4.703084E-0001 -8.311987E-0001
 -8.052539E-0001 -9.727044E-0001
 -1.068031E-0001 -1.620832E+0000
  2.263025E+0000  1.580577E+0000
 -1.120546E+0000  2.402137E+0000
 -1.553228E+0000 -1.978209E+0000
 -6.369293E-0001 -1.307224E+0000
  2.814960E+0000  8.042505E-0001
  3.966697E-0001  2.190067E+0000
 -2.327611E+0000 -9.733791E-0002
  7.618163E-0001 -4.103527E+0000
  1.390079E+0000 -3.743332E-0001
  3.399680E+0000  2.423369E+0000
 -4.014475E+0000  2.642050E+0000
 -2.121756E+0000 -4.062269E+0000
  3.193743E+0000  8.143581E-0001
  3.036904E-0001  1.435146E+0000
 -1.168313E+0000 -2.401717E-0001
  1.028654E+0000 -2.580465E+0000
  2.280430E+0000 -1.139820E-0001
  2.237536E+0000  1.681905E+0000
 -3.160143E+0000  4.897295E-0001
 -1.705193E+0000 -3.293866E+0000
  2.007193E+0000  1.213913E-0001
  1.439143E+0000  5.342143E+0000
 -5.098920E+0000  1.901024E+0000
 -1.579967E+0000 -3.130422E+0000
  5.370860E+0000 -1.671765E+0000
 -1.854671E+0000  4.842138E+0000
 -1.980536E+0000  5.371913E-0001
 -9.840782E-0001 -4.502746E+0000
  3.387972E+0000  3.101653E-0001
  8.089261E-0001  2.801356E+0000
 -2.493748E+0000 -1.045463E+0000
  1.715581E-0001 -3.350115E+0000
  1.976505E+0000 -1.980245E+0000
  5.349977E-0001  2.967521E+0000
 -2.408885E+0000 -6.734809E-0001
 -7.200123E-0001 -2.254157E+0000
  3.200167E+0000 -2.323708E+0000
  1.321423E+0000  2.773691E+0000
 -3.388903E+0000  1.833018E+0000
  1.796684E-0001 -2.512984E+0000
 -3.355221E-0001 -8.784570E-0001
  2.142142E+0000  2.269753E-0001
 -3.156999E+0000  1.936356E+0000
  1.049921E+0000 -6.262540E-0001
  1.947852E-0001 -8.174216E-0001
  1.604704E+0000  1.822654E+0000
 -2.580537E+0000  1.026701E+0000
  1.898820E+0000 -9.150172E-0001
 -3.944900E-0002  1.457487E+0000
 -1.345536E+0000 -2.258222E-0001
  6.643362E-0001 -3.084888E+0000
  1.176994E+0000 -2.675653E+0000
  4.661339E+0000  2.808401E+0000
 -5.666593E+0000  3.728272E+0000
 -1.684407E+0000 -4.757559E+0000
  2.709793E+0000 -4.118530E+0000
  2.242147E+0000  5.959856E+0000
 -6.167241E+0000  2.392574E+0000
 -1.815077E+0000 -6.026324E+0000
  2.907062E+0000 -2.584795E+0000
  3.117563E+0000  3.024009E+0000
 -4.283945E+0000  3.624325E+0000
 -1.453293E+0000 -3.122595E+0000
  3.126034E+0000 -3.338178E+0000
  4.031863E+0000  3.986585E+0000
 -3.429584E+0000  1.033072E+0000
 -9.081191E-0001 -4.260453E+0000
  2.738214E+0000 -3.435251E+0000
  3.015503E+0000  3.971718E+0000
 -3.657957E+0000  1.506138E+0000
 -1.988213E+0000 -4.122237E+0000
  3.304859E+0000 -3.883149E-0001
  2.321359E+0000  3.806738E+0000
 -5.722333E+0000  3.086283E+0000
 -6.058867E-0001 -4.433123E+0000
  4.198838E+0000 -1.990316E+0000
 -2.660365E+0000  4.136829E+0000
 -9.791402E-0001  1.150640E-0001
 -3.386448E+0000 -3.459466E+0000
  2.494993E+0000 -3.485515E-0001
  3.582539E+0000  3.473962E+0000
 -2.085034E+0000  1.183836E+0000
 -4.718871E-0001 -1.599105E+0000
  2.498837E+0000 -3.209146E+0000
  2.885598E+0000  3.509472E+0000
 -1.549978E+0000  1.770713E+0000
 -2.390175E+0000 -2.842179E+0000
  1.950771E+0000 -2.501129E+0000
  2.650273E+0000  2.856908E+0000
 -1.352408E+0000  2.612884E+0000
 -1.905151E+0000 -7.004517E-0001
 -4.289857E-0001 -3.349284E+0000
  4.352404E+0000  5.149726E-0001
 -1.303277E+0000  3.786512E+0000
 -3.290088E+0000  9.355375E-0001
  7.048979E-0001 -4.702701E+0000
  1.469353E-0002  1.662434E+0000
  9.160694E-0001  2.711218E+0000
 -3.314422E+0000  1.064096E+0000
  1.303420E+0000 -3.259079E+0000
  1.782398E-0001  1.558251E+0000
  2.195851E+0000  4.112933E+0000
 -3.320577E+0000  4.950358E-0001
 -1.437938E+0000 -2.269255E+0000
  6.076411E+0000 -2.994347E-0001
 -1.064632E+0000  5.103608E+0000
 -2.094204E+0000  7.782563E-0001
 -7.191439E-0001 -1.939192E-0001
  2.991385E+0000 -1.143216E+0000
 -2.871331E-0001  1.644971E+0000
 -1.082740E+0000  3.669032E-0001
  1.986207E+0000 -2.309071E+0000
 -2.015800E+0000  1.094367E+0000
  1.413406E+0000  2.451963E+0000
 -1.690278E+0000 -9.648780E-0002
  2.211185E-0001 -4.208222E-0001
  2.746868E+0000 -9.497990E-0001
 -1.177857E+0000  2.803189E+0000
 -2.547287E+0000  8.702342E-0001
 -3.573139E-0001 -2.611818E+0000
  3.175049E-0001 -2.282875E+0000
  7.549697E-0001  8.443301E-0001
 -1.531301E+0000  1.315420E+0000
 -1.380719E-0001 -2.755653E+0000
 -2.007699E-0001 -1.080265E+0000
  2.055883E+0000 -8.621974E-0001
 -4.065820E-0001  3.315852E-0001
 -9.427824E-0001  1.336029E+0000
  1.984588E+0000 -3.090983E+0000
  9.487484E-0001 -1.899823E+0000
  9.428554E-0001  2.314469E+0000
 -2.564680E+0000  6.803280E-0001
 -1.614083E+0000 -8.240839E-0001
  2.299434E+0000 -1.333506E+0000
 -4.310690E-0001  3.159962E+0000
 -3.870107E+0000  1.699354E-0001
  4.005148E+0000 -5.605213E+0000
  1.562143E+0000  2.173866E+0000
  1.978468E+0000  2.072120E+0000
 -3.032234E+0000  9.496732E-0001
 -2.608843E-0001 -4.960491E+0000
  1.854466E+0000 -1.229994E+0000
  1.547461E+0000  3.920254E+0000
 -3.517468E+0000 -1.068556E-0001
 -1.013004E+0000 -3.147565E+0000
  3.405920E+0000 -1.557195E+0000
  2.792127E+0000  2.948585E+0000
 -3.061097E+0000  2.286363E+0000
 -1.100388E-0001 -1.340340E+0000
  3.975115E-0002  9.318484E-0001
  6.897225E-0001  1.433447E+0000
 -9.024631E-0001  6.380875E-0001
 -2.800615E+0000 -1.439844E-0001
  2.056085E-0001 -2.579499E+0000
  2.493606E+0000  8.975897E-0002
  2.487073E+0000  2.732609E+0000
 -2.430623E+0000 -1.236398E+0000
  5.239758E-0001 -5.715406E-0001
  5.092594E-0001  1.921188E-0001
  7.914607E-0001 -3.309005E-0001
 -3.702650E-0001 -1.272021E+0000
  2.475582E+0000 -2.246595E+0000
  6.798333E-0001  2.596779E+0000
 -1.336816E+0000 -1.404062E+0000
 -1.615416E+0000 -1.296040E+0000
  4.231333E+0000 -1.148623E-0001
  3.406346E-0001  6.705331E+0000
 -3.493521E+0000  1.728196E+0000
 -2.927264E+0000 -6.569197E+0000
  3.980870E+0000 -3.333777E+0000
  2.989247E+0000  5.290760E+0000
 -1.042692E+0000 -3.008138E-0001
 -2.387110E+0000 -1.001588E+0000
  1.898062E+0000 -9.574703E-0001
  2.759806E-0002  2.130919E+0000
 -3.903270E+0000 -5.563293E-0001
  3.460980E-0001 -5.492134E+0000
  3.031329E+0000  6.465524E-0001
  1.364967E+0000  2.422343E+0000
 -4.465990E+0000  2.801419E+0000
  9.734558E-0001 -4.417306E+0000
  2.928659E+0000 -1.341894E+0000
 -6.816265E-0001  7.127344E+0000
 -3.806627E+0000 -7.556859E-0001
 -6.093150E-0001 -4.355252E+0000
  6.706170E+0000 -3.895675E-0001
 -3.167834E+0000  7.111704E+0000
 -3.990247E+0000 -2.521772E+0000
  2.672407E-0001 -7.196107E+0000
  4.358481E+0000  1.881128E+0000
  3.248275E+0000  6.138294E+0000
 -8.740538E+0000  2.175055E-0001
 -1.044930E+0000 -8.734030E+0000
  6.979737E+0000 -9.695467E-0001
  5.579141E-0001  7.834156E+0000
 -6.124613E+0000  2.311654E+0000
 -4.083989E+0000 -5.201352E+0000
  7.320570E+0000  4.052344E-0001
  9.982123E-0001  5.649008E+0000
 -5.784017E+0000  2.127592E+0000
 -3.318788E-0001 -2.935291E+0000
  1.943840E+0000 -5.252103E-0001
  4.899432E-0001  3.154366E-0001
  2.867580E-0001  2.670883E+0000
 -8.705037E-0001  2.455549E+0000
 -9.142936E-0001 -1.534923E+0000
  8.682123E-0002 -1.480870E+0000
  1.238877E+0000  3.225531E+0000
 -1.287074E+0000  4.268419E+0000
 -1.600914E-0002 -2.351300E+0000
 -1.029152E+0000 -5.897145E-0001
  1.021512E+0000  1.366200E+0000
  1.068260E+0000  6.589149E-0001
  5.501623E-0001  1.218976E+0000
 -1.182702E+0000 -4.398136E-0003
  2.156880E-0001 -2.073464E+0000
  1.556531E+0000  4.875197E-0001
  1.501053E+0000  2.204781E+0000
 -1.697960E+0000  1.677506E-0001
  7.239121E-0001 -3.024748E+0000
  1.005876E+0000 -7.723111E-0001
  1.144615E+0000  7.027301E-0001
 -3.101832E+0000  4.935260E-0001
  3.300539E+0000 -1.855810E+0000
  3.107010E+0000  2.187390E+0000
 -1.394444E+0000  2.133830E+0000
 -5.538737E-0001 -1.403331E+0000
  2.075617E+0000  1.718175E-0002
  1.919826E-0001  4.132344E+0000
 -1.461488E+0000 -2.080646E+0000
  1.358056E+0000 -3.660095E+0000
  2.013015E+0000 -7.125006E-0001
  2.208985E+0000  2.251018E+0000
 -2.564377E+0000 -5.029330E-0001
  6.302189E-0001 -2.975348E+0000
  2.121170E+0000 -1.134533E-0001
 -9.945397E-0001  6.524179E-0001
  2.044765E-0001  4.097878E-0001
  3.163439E-0001  7.319748E-0001
  3.913902E-0001  2.510286E+0000
 -8.809041E-0001  4.305022E-0001
  6.596804E-0001 -1.224539E+0000
  1.960846E+0000  1.600458E+0000
 -4.679633E-0001  1.006219E+0000
 -9.757714E-0001 -1.641582E-0001
  7.325283E-0001 -1.683239E+0000
  2.020316E+0000  1.502887E-0001
  7.185072E-0002  2.963257E+0000
 -2.512941E+0000  1.933340E-0001
 -2.867550E+0000 -1.468774E+0000
  3.171894E+0000  5.252760E-0001
  7.310720E-0001  2.018840E+0000
 -3.143791E+0000  5.246774E-0001
  2.002431E+0000 -9.946884E-0001
 -1.998932E+0000  1.827771E+0000
  1.043937E+0000  1.288918E+0000
 -1.128966E+0000 -1.368600E+0000
 -1.376003E+0000 -5.605154E-0001
  8.423732E-0001 -1.184248E+0000
 -1.075130E+0000  2.332679E+0000
  2.946753E-0001  2.134013E-0001
 -1.850107E+0000 -1.577775E-0001
  3.600498E+0000  2.735220E+0000
 -1.649561E+0000  4.419905E+0000
 -3.916214E+0000 -1.159661E+0000
 -9.640319E-0001 -2.541849E+0000
  8.122163E+0000  1.275710E+0000
 -2.638492E+0000  3.067835E+0000
 -2.715091E+0000 -3.379476E+0000
  9.325414E-0003  2.699799E-0001
  1.679241E+0000 -3.512628E-0001
 -1.596949E-0001  1.794454E-0001
 -2.092906E+0000 -5.395555E-0001
  9.346383E-0001  4.003231E-0002
  8.125673E-0001  9.604018E-0001
 -4.099472E-0001  8.931291E-0001
 -2.802283E+0000 -4.945137E-0001
  3.280145E+0000 -2.082151E+0000
  6.430667E-0001  4.511772E-0002
 -9.563674E-0001  1.209701E+0000
  3.609618E-0002 -2.768453E+0000
  2.458947E+0000 -2.872834E-0001
 -6.522932E-0001  1.316317E+0000
 -5.074096E-0001 -1.246286E+0000
  7.885188E-0001 -2.364498E+0000
  2.006355E+0000  1.217630E+0000
 -5.447844E-0001  1.374924E+0000
 -9.782284E-0001  1.767880E+0000
 -4.356505E-0001 -3.497596E+0000
  3.598576E+0000 -2.896380E-0001
  5.787286E-0001  5.531618E-0001
 -1.127800E+0000  8.490542E-0001
 -7.251264E-0001 -6.715311E-0002
  3.172126E-0003 -1.113765E+0000
  4.982302E-0003  2.742643E+0000
 -6.983052E-0001  1.169010E+0000
 -1.860124E+0000  2.403750E-0001
  2.111822E+0000  2.377173E-0001
 -7.307182E-0002  1.250223E+0000
 -1.502593E-0001  1.780389E-0002
 -2.111436E+0000  1.383997E-0001
  1.794493E+0000 -1.563531E+0000
 -1.065037E-0001  2.491527E+0000
 -1.632367E+0000  1.716741E-0001
  4.164701E-0001 -1.723571E+0000
  1.565861E+0000  1.497770E+0000
  1.371446E+0000 -7.588685E-0001
 -1.865235E+0000 -2.172651E-0001
 -2.739058E-0001  4.470987E-0001
  9.694521E-0001 -7.238090E-0001
 -5.907439E-0001 -2.477128E-0001
  4.419164E-0003 -3.135545E-0001
 -1.834601E-0001  2.794535E-0001
 -5.124784E-0001  1.247522E-0001
  1.846618E+0000 -1.598080E+0000
 -2.251818E+0000 -4.526277E-0001
  1.447685E+0000 -8.353115E-0002
 -5.155808E-0001 -2.778130E-0001
 -1.528837E+0000  2.350376E+0000
 -1.161781E+0000 -1.654501E+0000
  9.262585E-0001 -1.348844E+0000
 -5.225917E-0001  2.586240E-0001
  3.116029E-0001 -3.795677E-0001
 -1.675897E+0000  1.322408E+0000
  5.855641E-0001 -7.045579E-0002
  1.870863E+0000  9.511253E-0001
 -1.345064E+0000  8.118299E-0001
  1.056405E+0000 -2.668299E+0000
  8.884401E-0001  9.117120E-0001
 -1.000348E+0000 -2.160506E-0001
  6.892294E-0002 -4.676216E-0001
  1.450278E+0000 -2.402383E-0001
 -5.152771E-0001  5.273811E-0001
  1.412614E+0000 -4.915560E-0001
 -6.757436E-0001 -7.107003E-0002
  1.851516E+0000  1.914087E+0000
 -1.583871E+0000  9.761313E-0001
  2.336956E+0000 -1.294724E+0000
  1.015860E+0000  2.926507E-0001
  2.895244E-0001  5.060741E-0001
 -6.952933E-0001  3.799879E-0001
  4.632078E-0001  2.006527E-0001
 -8.642697E-0001  6.593099E-0001
  4.466007E-0001  8.523810E-0001
 -2.133122E+0000 -2.308616E+0000
 -2.486573E-0001 -3.056008E-0001
  4.518201E+0000  7.921228E-0001
 -3.441014E+0000  1.851822E+0000
  1.219323E+0000 -2.835290E+0000
 -3.863226E-0001  9.237454E-0001
  5.299027E-0002  4.870809E-0001
 -2.784242E+0000 -5.998941E-0001
  2.744356E+0000 -1.297564E+0000
 -1.591617E+0000  1.026488E+0000
 -3.137894E+0000  5.842004E-0001
  1.469715E+0000 -1.718206E+0000
 -6.419245E-0001 -8.134928E-0001
 -2.369310E-0001  1.912901E-0001
  9.942681E-0001 -1.488237E+0000
 -1.471946E+0000  1.029178E+0000
  1.529633E+0000  4.905858E-0003
  1.240213E+0000  2.363854E+0000
 -1.733554E+0000  1.362756E+0000
  1.118465E-0001  3.167347E-0001
 -1.071688E+0000  3.706384E-0001
 -7.210562E-0002 -4.132690E-0001
  1.186173E+0000 -1.545895E+0000
 -2.658575E+0000  9.249412E-0001
  7.388968E-0002 -8.074934E-0001
 -2.915018E-0001  1.597480E+0000
 -5.746214E-0001  9.481118E-0001
 -2.986790E-0001 -1.063389E-0001
  1.251669E+0000 -2.045441E+0000
 -2.002412E-0001 -6.957290E-0001
  3.238458E+0000 -1.638951E-0001
 -1.375137E+0000  8.685870E-0001
 -8.272161E-0001 -7.706528E-0001
  5.647331E-0001 -8.137257E-0001
  4.646626E+0000 -8.874590E-0001
 -1.128855E+0000  1.532534E+0000
 -1.211705E+0000 -1.338245E+0000
 -4.381460E-0001 -1.323756E+0000
  2.055704E+0000 -1.810171E+0000
  1.632141E+0000  4.352794E+0000
 -2.469899E+0000 -4.645858E-0001
 -1.984317E+0000 -4.267156E+0000
  4.112903E+0000 -3.186068E+0000
  1.227966E+0000  3.755620E+0000
 -2.517790E+0000  1.343891E+0000
 -3.472268E+0000 -2.736895E+0000
  5.145472E+0000 -2.784790E+0000
  2.955599E+0000  3.597419E+0000
 -3.477434E+0000  2.918773E+0000
 -9.046002E-0002 -2.974963E+0000
  2.469611E+0000 -2.727972E+0000
  2.783567E+0000  1.806338E+0000
 -6.844228E-0001  5.281206E-0001
 -1.262905E+0000 -2.255684E+0000
  1.930872E+0000 -1.446640E+0000
  6.463417E-0001  8.068767E-0001
  4.660934E-0001 -8.874586E-0001
 -4.101783E+0000 -3.943410E-0001
  2.335749E+0000 -2.102063E+0000
  9.956145E-0001  2.381484E-0001
 -2.649286E-0001  8.402762E-0001
 -2.163491E+0000 -5.181955E+0000
  4.302303E+0000 -1.354944E+0000
  4.669417E+0000  4.371635E+0000
 -4.817844E+0000  2.873256E+0000
  1.809497E+0000 -4.828770E+0000
  3.519660E+0000 -1.846274E-0002
  5.307193E-0001  2.059933E+0000
 -4.181316E+0000  2.340937E+0000
  2.757800E-0001 -5.253537E+0000
  1.871865E+0000  5.046199E-0001
 -4.766503E-0001  3.809510E+0000
 -1.981161E+0000  5.382545E-0001
  6.981986E-0001 -1.977062E+0000
  4.207760E-0001  3.073039E+0000
  1.848043E+0000 -1.127149E+0000
 -4.357372E-0001 -7.897895E-0001
  1.854303E+0000  9.905817E-0001
  1.185388E+0000 -7.225313E-0001
 -3.384256E+0000  1.704379E+0000
  3.915234E+0000 -2.392469E+0000
 -9.501063E-0001 -2.190574E+0000
  2.496490E+0000 -1.540805E+0000
  6.002395E-0001  1.469821E+0000
 -1.837454E+0000 -4.203685E-0001
  7.812406E-0001 -3.777889E+0000
  5.862903E+0000 -1.324041E+0000
 -3.223033E+0000  3.036310E+0000
 -1.494822E+0000 -2.549399E+0000
 -7.948058E-0001 -7.531438E-0001
  3.340617E+0000 -1.056852E+0000
 -1.229404E+0000  3.074968E+0000
 -4.771132E+0000  2.982452E+0000
 -9.611560E-0001 -3.677756E+0000
  2.045033E+0000 -5.098321E-0001
 -1.368590E-0001  8.316301E-0001
  9.756010E-0001  1.896858E+0000
 -2.563833E+0000  5.818929E-0001
 -2.099497E-0001 -3.585706E+0000
  2.917563E+0000  4.077415E-0002
 -5.283080E-0001  8.534539E-0001
 -1.127350E+0000 -1.256756E+0000
  2.967473E-0001  4.941347E-0001
 -5.436742E-0001  1.359459E+0000
 -8.250027E-0001 -5.257369E-0001
  1.985774E+0000  1.780538E-0001
 -1.323833E+0000  5.438908E-0002
 -8.067139E-0001 -1.822984E+0000
  1.256746E+0000  1.758851E-0001
  2.126699E+0000 -2.723174E-0001
 -2.677513E+0000 -9.145239E-0001
  2.524812E+0000 -1.653974E+0000
 -3.382918E-0001 -1.718297E-0001
  1.432575E+0000 -6.011370E-0001
  6.095735E-0001  2.748039E+0000
 -3.843630E-0001  3.321656E+0000
 -7.319105E-0001 -2.614568E+0000
 -2.350005E-0001  2.661142E-0001
  1.028965E+0000 -1.033077E+0000
 -1.605856E+0000  7.225316E-0001
 -7.837881E-0001  2.942121E+0000
  7.953731E-0001 -1.788756E-0001
 -1.358203E+0000 -1.045524E+0000
  2.835708E+0000 -2.035177E+0000
 -8.141634E-0001  7.783000E-0001
 -9.610418E-0001  1.253732E+0000
 -1.015724E+0000 -6.850047E-0001
 -7.684183E-0001  1.101703E+0000
  1.417289E+0000 -2.316706E+0000
 -4.304058E-0001  2.559560E+0000
  1.100280E+0000 -4.292123E-0001
 -1.538196E+0000  1.174117E+0000
  1.589283E+0000  2.822488E-0001
 -2.813727E+0000 -1.681497E+0000
  1.051918E+0000 -2.220963E+0000
  2.758753E+0000  2.933252E+0000
 -2.817223E+0000  1.066532E+0000
 -1.837771E+0000 -3.278091E+0000
  2.686678E+0000 -6.143115E-0001
 -7.890277E-0001  2.581754E+0000
 -2.868954E+0000  8.905257E-0002
 -8.096641E-0001 -3.196405E+0000
  2.530226E+0000  1.441017E+0000
  1.583248E+0000  1.241736E-0001
 -4.151350E+0000  2.494322E-0001
  1.567917E+0000 -2.065823E+0000
  2.462043E+0000  3.404767E+0000
  4.683743E-0001  1.441102E+0000
 -3.280202E+0000 -3.465808E+0000
  3.439341E+0000 -1.342616E+0000
  1.953018E+0000  4.483157E-0001
 -2.939948E+0000  2.516019E+0000
 -2.022547E+0000 -1.274201E+0000
  1.913398E+0000 -2.051900E+0000
 -2.850459E-0001  4.197257E+0000
 -2.811916E-0002  1.675863E+0000
 -6.847691E-0001 -5.199973E-0001
 -8.702717E-0001 -5.797306E-0001
  1.615045E+0000 -4.009664E-0002
 -4.598124E-0001  5.277368E-0001
 -5.923790E-0001  8.378946E-0001
 -1.811502E+0000  7.806443E-0001
  2.785384E+0000 -2.748564E+0000
 -6.199591E-0001  2.246539E+0000
 -3.790376E-0002  1.119580E+0000
 -2.096431E+0000  1.356026E+0000
  5.823026E-0001 -1.357464E+0000
  1.013953E+0000 -1.537469E+0000
  7.435089E-0001  1.623066E+0000
  3.301952E-0001 -2.620479E-0001
 -6.485367E-0001 -8.797013E-0001
  6.685747E-0002  8.687327E-0001
  5.289486E-0001 -2.576044E+0000
  2.489706E-0001 -6.277173E-0001
  1.041538E+0000 -7.006283E-0001
  1.389258E+0000  8.374689E-0001
 -7.235060E-0001 -5.711281E-0001
 -2.129890E+0000  7.303557E-0001
  1.467128E+0000  2.663400E-0001
 -8.915418E-0001 -5.452405E-0001
 -2.009535E-0001  1.062923E-0001
  2.049235E-0002  7.471675E-0001
 -3.319908E+0000 -1.748794E+0000
  2.634915E+0000 -6.022352E-0001
  7.645963E-0002  2.695433E+0000
 -9.430425E-0001  1.526081E+0000
 -1.523276E+0000 -2.440788E+0000
  4.160045E-0001 -1.611593E+0000
  3.190804E+0000  2.339310E+0000
 -2.047871E+0000  8.589577E-0001
 -1.487927E+0000 -9.199022E-0001
  4.766349E-0001  4.515530E-0001
 -6.824998E-0001 -4.983048E-0001
  8.083016E-0001  1.613135E-0001
  1.772427E-0001 -9.386603E-0001
 -2.788294E+0000 -5.367322E-0001
  2.861943E+0000 -4.017911E+0000
  8.950844E-0001  1.535225E+0000
 -1.411249E+0000  8.338843E-0001
 -5.317162E-0001 -1.053670E-0002
 -1.714762E+0000 -4.746784E+0000
  2.803383E+0000 -1.138680E+0000
  2.195674E+0000  3.653272E+0000
 -3.783974E+0000  1.938711E+0000
 -8.708995E-0001 -3.961319E+0000
  8.723434E-0001  3.084757E-0001
  1.951455E+0000  1.512820E+0000
 -6.077965E+0000  2.048491E+0000
  2.003594E+0000 -4.913418E+0000
  2.306179E+0000 -1.085215E+0000
 -7.285800E-0002  4.126174E+0000
 -3.697023E+0000 -4.548256E-0001
 -2.446364E+0000 -3.879172E+0000
  4.352283E+0000 -1.972385E+0000
 -2.140260E+0000  4.990089E+0000
 -2.321918E+0000 -7.094058E-0001
 -9.240768E-0001 -2.618865E+0000
  3.113376E+0000  2.291091E+0000
 -2.892572E+0000  5.871987E+0000
 -4.419393E+0000 -5.961874E+0000
  3.610184E+0000 -3.418646E+0000
  4.062224E+0000  4.420866E+0000
 -2.661557E+0000  5.344631E+0000
 -3.970216E+0000 -3.834538E+0000
  3.364126E+0000 -4.885375E+0000
  4.741110E+0000  4.363082E+0000
 -2.093225E+0000  4.940884E+0000
 -4.561299E+0000 -4.857422E+0000
 -2.500423E-0002 -1.055721E+0000
  5.859246E+0000  1.536411E+0000
 -3.314502E+0000  3.107721E+0000
 -3.697687E+0000  2.743351E-0002
  3.025275E+0000 -6.272703E+0000
  4.377267E-0001  4.209770E+0000
  7.714888E-0001  2.767248E+0000
 -4.809575E+0000 -2.983046E+0000
  2.719189E+0000 -2.236322E+0000
  3.288632E+0000  1.651718E+0000
 -2.775268E+0000  2.810423E+0000
 -1.759537E+0000 -2.738796E+0000
  1.384961E+0000 -3.640558E+0000
  2.877696E+0000  2.905470E+0000
 -1.941839E-0001  2.170920E+0000
 -4.926041E+0000 -1.660887E+0000
  2.302504E+0000 -2.663763E+0000
  2.540398E+0000  1.181710E+0000
 -3.907678E+0000  1.959816E+0000
 -1.704290E+0000 -2.926513E+0000
  4.269584E+0000 -4.429980E-0001
  2.263052E+0000  3.358731E+0000
 -4.705187E+0000  2.334711E-0001
 -1.387173E+0000 -2.556707E+0000
  3.126112E+0000  5.128738E-0001
 -2.111781E-0001  3.048809E+0000
 -3.251258E+0000  2.395162E+0000
 -4.495214E-0001 -1.730525E+0000
  1.175228E+0000  9.288605E-0001
  2.805511E+0000  2.429032E+0000
 -5.522034E+0000 -9.065858E-0001
 -1.641800E+0000 -4.073776E+0000
  6.488295E+0000  5.524601E-0001
 -2.285241E+0000  3.708963E+0000
 -1.801036E+0000 -2.892237E-0001
 -1.578893E+0000 -4.417180E+0000
  3.446414E+0000  3.599288E-0001
  6.522171E-0001  1.935324E+0000
 -2.769278E+0000  1.273514E+0000
 -1.025400E-0001 -2.738348E+0000
  1.113429E+0000  8.145267E-0001
  1.297508E+0000  1.296077E+0000
 -3.472575E+0000  8.689247E-0002
  9.204544E-0001 -1.455376E+0000
  2.262329E+0000  1.218747E+0000
  1.090747E+0000  3.459858E+0000
 -3.285744E+0000  1.309616E+0000
  1.861710E+0000 -3.234459E+0000
  9.040101E-0001 -2.102932E-0001
  8.462825E-0001  2.320817E+0000
 -2.735281E+0000  1.849015E+0000
 -2.402895E+0000 -1.649372E+0000
  1.686951E+0000 -3.506098E+0000
  1.000386E+0000  2.715686E+0000
  1.955808E+0000  3.296803E+0000
 -2.427610E+0000  3.192456E-0001
  2.335914E+0000 -2.858029E+0000
  8.427022E-0001  2.150415E+0000
 -5.851563E-0001  1.666584E+0000
 -8.837395E-0001 -1.694300E+0000
  6.607770E-0001 -1.026419E+0000
  8.828813E-0003  2.009750E+0000
 -3.143804E+0000 -1.678970E+0000
 -1.681631E+0000 -4.978490E+0000
  4.324606E+0000  1.528780E+0000
 -6.962379E-0001  5.718528E+0000
 -9.097287E-0001 -2.457762E+0000
 -3.098321E-0001 -1.253979E+0000
  2.511826E+0000 -1.418273E+0000
 -1.085542E+0000  1.583894E+0000
  2.418144E+0000 -2.739508E+0000
 -1.311551E+0000 -1.027612E+0000
  1.909322E+0000  1.803398E+0000
 -8.718640E-0001  1.258242E+0000
 -7.191625E-0001  5.085064E-0001
  1.333591E+0000  1.184904E-0001
  8.058523E-0001  5.510242E-0001
 -1.047135E+0000  6.351829E-0001
  9.041586E-0001 -1.717341E+0000
  8.132070E-0001  8.511945E-0001
  3.423835E+0000 -9.787064E-0002
  5.367867E-0001  3.016627E+0000
 -3.295184E+0000  4.221846E-0001
  5.213526E-0001  6.873745E-0002
  1.727865E+0000 -3.472528E+0000
  2.234445E-0001  2.383880E+0000
 -5.714176E-0001  1.490146E+0000
 -2.625339E+0000 -6.411725E-0001
  2.846357E+0000 -2.028875E+0000
  5.745554E-0001  7.959198E-0001
  2.075127E-0001  1.264478E+0000
 -2.076776E+0000 -5.126760E-0001
  8.819695E-0001 -1.985866E+0000
  3.700269E-0001  1.214064E+0000
 -7.013908E-0001  1.563709E+0000
 -1.828120E+0000 -5.121757E-0001
  3.275547E-0001  8.833632E-0001
  3.721550E-0001 -2.888972E-0001
 -2.973889E-0001  2.373698E+0000
 -1.068113E+0000 -1.799087E+0000
 -7.491698E-0001  6.379174E-0001
  2.820907E+0000  7.251303E-0001
 -2.251020E+0000  1.107192E+0000
  1.375678E+0000 -1.337465E+0000
  8.137139E-0001  6.605046E-0001
  4.429039E-0001  1.603071E+0000
 -1.202091E+0000 -1.312753E+0000
  1.910980E+0000 -4.593158E+0000
  1.595606E-0001  1.495082E+0000
  1.207318E+0000  2.220370E+0000
 -2.507305E+0000 -1.744825E-0001
  6.301406E-0001  7.596766E-0001
  1.262533E-0001 -1.330779E+0000
 -3.865139E-0001  1.503910E+0000
 -1.431742E+0000 -2.013235E+0000
 -2.953100E-0002 -1.327869E+0000
  2.491569E+0000  1.277897E-0001
  1.194419E+0000  3.120022E+0000
 -5.068143E+0000  1.497629E+0000
 -1.007935E-0001 -3.846669E+0000
  4.326800E+0000 -1.006400E+0000
  3.518948E-0002  3.749682E+0000
 -8.503708E-0001  3.719505E-0001
 -3.001931E+0000 -1.912851E+0000
  3.843211E+0000 -3.249324E+0000
 -1.695856E-0003  3.429924E+0000
 -6.620660E-0001  1.985817E+0000
 -3.259048E+0000 -3.372820E+0000
  2.497329E+0000 -2.262521E+0000
  2.709012E+0000  2.150769E+0000
 -1.821541E+0000  1.590140E+0000
 -1.918900E-0001  4.274284E-0001
  3.242055E-0001  6.369535E-0002
 -3.354364E-0001  8.327324E-0001
  3.613113E-0001 -4.883460E-0001
  1.219101E+0000 -5.200560E-0001
  1.415645E+0000  1.755776E+0000
 -2.474270E+0000  1.797691E+0000
 -8.068327E-0001  9.545061E-0002
 -6.403051E-0001 -1.386542E+0000
  3.701444E+0000  3.341870E-0001
  1.602120E+0000  2.889216E+0000
 -2.830137E+0000  5.426874E-0001
 -1.099197E-0001 -1.123782E+0000
  9.591459E-0001  3.564101E+0000
 -1.333562E+0000  1.862791E+0000
 -1.362717E+0000 -2.903178E+0000
  2.440752E+0000 -1.240159E+0000
  8.297727E-0001  3.860422E-0001
 -2.002190E+0000  1.109194E+0000
 -5.091056E-0001 -4.690620E-0001
  3.059810E-0001 -6.694718E-0001
 -3.746143E-0001  8.777404E-0002
 -2.496314E+0000 -1.019626E+0000
  3.430577E+0000 -3.945003E-0001
  2.091307E-0001  1.358736E+0000
 -2.393612E+0000  2.127347E+0000
  1.606103E+0000 -2.698688E+0000
  1.886766E+0000  3.100198E-0001
  1.321936E+0000  6.003890E-0001
 -1.768737E+0000  5.524796E-0002
  1.439535E+0000 -2.281713E+0000
 -9.449546E-0001 -1.134404E+0000
  1.932662E+0000  1.631281E+0000
 -2.684058E-0001  1.616428E+0000
 -3.665430E+0000 -7.644112E-0003
  4.151923E+0000 -5.250017E+0000
 -3.859168E-0001  2.741658E+0000
  1.727223E+0000  3.699183E+0000
 -2.454078E+0000 -1.480671E+0000
  2.376241E+0000 -3.364864E+0000
  1.556038E+0000  2.872416E+0000
 -1.511086E+0000  1.270013E+0000
 -3.333211E-0001 -2.174951E+0000
 -1.735829E+0000 -4.584175E-0001
  4.452339E+0000 -3.319662E-0001
 -3.833470E+0000  1.545597E+0000
  9.572672E-0001 -2.093560E+0000
 -2.710925E-0001  1.775705E+0000
 -5.289507E-0001  1.831821E+0000
  9.208809E-0001 -2.391374E+0000
 -1.212368E+0000  1.262903E-0001
  5.945725E-0001 -2.206251E-0001
 -4.008590E-0001 -6.494231E-0001
  1.470629E+0000  1.569575E-0001
 -2.379672E-0001  4.749617E-0001
 -1.598093E+0000 -2.250096E+0000
  2.521254E+0000 -1.342634E+0000
  1.182817E+0000  4.598682E+0000
 -8.054457E-0001  1.467286E+0000
 -4.957294E-0001 -6.765981E-0001
 -9.293552E-0001 -5.575171E-0001
  2.560686E+0000 -6.067884E-0001
 -1.910454E+0000  3.895092E+0000
  4.141242E-0001 -1.783078E+0000
  1.342036E-0001 -3.316475E-0001
  1.556235E+0000  3.233704E+0000
 -7.545446E-0001 -6.474897E-0002
 -1.663765E+0000  5.949427E-0001
  2.477004E+0000  2.835108E-0001
 -2.129600E+0000 -1.275159E+0000
  9.040596E-0001 -2.053818E+0000
  2.068695E+0000  8.876399E-0001
 -6.064556E-0001  3.404816E+0000
 -1.937806E+0000  1.195288E+0000
 -1.784099E+0000 -4.275640E+0000
  2.942671E+0000  2.547875E-0002
  7.850084E-0001  3.048113E+0000
 -1.807549E+0000  2.415723E+0000
  1.330944E+0000 -3.591958E+0000
  3.225561E-0001 -6.695340E-0001
  3.378126E+0000  1.111631E+0000
 -1.533964E+0000  2.421748E+0000
 -1.723557E+0000 -4.285627E+0000
  2.278762E+0000 -1.844040E+0000
  9.987005E-0001  4.566137E+0000
 -3.083512E+0000  1.514732E+0000
 -2.778809E+0000 -3.087210E+0000
  1.406562E+0000 -2.368775E+0000
  3.720985E+0000  1.343283E+0000
 -3.040991E+0000  2.245764E+0000
 -3.068918E-0002 -3.489678E+0000
 -8.697657E-0002 -1.080322E+0000
  4.936270E-0001  1.997641E+0000
 -7.531247E-0001  2.066516E+0000
 -3.283338E+0000 -2.105527E+0000
 -4.449368E-0001 -4.291547E+0000
  2.700304E+0000  4.291930E+0000
 -6.970917E-0001  3.967849E+0000
 -3.684535E+0000 -8.032498E-0001
  1.971993E+0000 -3.164025E+0000
  2.254159E+0000  2.745474E+0000
 -2.550898E+0000  3.622269E+0000
 -6.324992E-0001 -2.802126E+0000
  1.396952E-0002 -6.020358E-0001
  2.113109E+0000  2.157541E+0000
 -2.536174E+0000  6.309582E-0001
 -9.314652E-0001 -2.031018E+0000
 -2.494915E-0001  4.876931E-0001
  1.677975E+0000  1.398207E+0000
 -2.655845E+0000  1.340942E+0000
 -1.775855E+0000 -1.673315E+0000
 -1.797396E+0000 -3.638637E+0000
  6.171138E-0001  9.700403E-0001
 -1.280364E+0000 -2.094042E+0000
 -1.516606E+0000 -2.864962E+0000
  2.269958E+0000  5.534925E-0001
  8.706651E-0001  1.830225E-0001
  1.294210E-0001  1.829324E+0000
 -2.986347E+0000 -3.640829E-0001
  1.061892E-0001 -3.667011E-0001
  8.255734E-0001  1.028683E-0001
 -3.243558E+0000  5.825388E-0001
  1.187638E+0000 -1.429175E+0000
  8.592865E-0001  2.988652E-0001
  2.647215E-0001  1.960695E+0000
 -2.122604E+0000  1.982185E-0001
  7.283432E-0001 -1.129604E+0000
 -3.368531E-0001 -1.796755E-0002
 -2.484055E-0001  1.830522E+0000
 -2.276133E+0000  3.352312E+0000
  1.091693E+0000 -3.604638E+0000
  1.316068E+0000  1.878634E+0000
 -2.355586E+0000  4.385124E+0000
  2.928886E+0000 -4.861671E-0001
 -3.257348E+0000  8.869058E-0001
  2.521019E+0000 -1.083251E+0000
 -3.219867E+0000  8.144229E-0001
  9.068998E-0001 -5.328842E-0001
  5.999792E-0001  7.446876E-0001
  2.067382E-0001 -3.829632E-0001
 -1.027677E+0000 -2.534168E+0000
  5.776477E-0001  1.390481E+0000
  2.383599E+0000  2.882513E+0000
 -4.728374E+0000  1.068236E+0000
 -1.608362E+0000 -2.903406E+0000
  2.572789E+0000 -2.371421E+0000
  2.385997E+0000  5.568807E+0000
 -2.247882E+0000  4.174045E+0000
 -3.358234E+0000 -2.269603E+0000
  8.847234E-0001 -1.858421E+0000
  1.429466E+0000 -3.868876E-0001
 -6.722734E-0001  2.344951E+0000
 -2.396760E+0000 -1.489165E-0001
  2.877876E-0001 -5.884808E+0000
  2.468574E+0000  2.178944E-0001
  8.219640E-0001  3.765257E+0000
 -2.995178E+0000 -8.807102E-0001
  5.063983E-0001 -2.501035E+0000
  1.585330E-0001  2.882333E-0001
  2.548545E+0000  3.441805E+0000
 -1.507291E+0000  7.540385E-0001
 -1.803840E+0000 -3.290287E+0000
  9.449482E-0001 -4.995510E-0001
  5.492806E-0002  2.444181E+0000
 -1.581398E+0000  3.406415E-0001
 -3.489273E-0001 -2.634151E+0000
  3.056521E+0000  6.576352E-0002
 -1.820012E+0000  2.828742E+0000
  2.301356E-0001 -2.167314E-0001
 -2.055481E+0000 -1.428423E+0000
  7.312279E-0001 -2.168579E+0000
  2.927335E-0001  4.207569E-0001
 -8.183908E-0001  1.231131E+0000
 -9.919692E-0001 -1.210917E-0001
 -7.604375E-0001 -2.499426E+0000
  2.636920E+0000 -2.259978E+0000
  1.760139E+0000  1.583309E+0000
  1.071777E-0001 -5.166871E-0001
 -2.164250E+0000  1.885938E+0000
 -4.746442E-0001 -9.765537E-0001
  1.842992E+0000 -1.473161E+0000
 -2.251395E+0000  5.232315E-0001
  7.229650E-0001  1.065728E+0000
 -2.143246E+0000 -5.226386E-0001
 -2.197695E+0000 -2.823000E+0000
  3.614453E+0000 -4.504420E-0001
  7.689457E-0001  2.967111E+0000
 -1.579725E+0000  2.643816E+0000
 -6.536864E-0001 -4.004189E+0000
  1.826859E+0000 -1.176166E+0000
  3.063566E+0000  1.265908E+0000
 -3.329751E+0000  2.487414E-0002
  2.033579E+0000 -3.967479E-0001
  1.367022E+0000 -1.003911E+0000
 -3.067225E+0000  1.637206E+0000
  2.430854E+0000  4.623045E-0001
 -1.466539E+0000  1.857112E+0000
  9.067590E-0001 -6.845568E-0001
 -2.383502E+0000  1.739970E+0000
  2.475983E-0001 -1.034017E+0000
 -1.084739E+0000  2.420259E-0001
 -2.960433E-0001 -1.208326E+0000
 -8.867298E-0001  1.017372E+0000
 -3.214700E-0001 -8.901296E-0001
  2.087003E-0001  1.538902E+0000
 -1.201790E+0000 -1.591452E-0001
  1.141397E+0000 -2.962601E+0000
 -1.065177E+0000  1.817411E+0000
  6.108291E-0002  1.637853E+0000
 -8.348185E-0001 -9.545724E-0002
 -1.162543E+0000 -6.828395E-0001
  2.140955E+0000 -2.465339E-0001
  3.711725E-0001  8.823836E-0001
 -3.667610E+0000  1.056458E+0000
 -4.154308E-0001 -6.822922E+0000
  1.245669E+0000  1.017943E+0000
  3.472086E+0000  1.797856E+0000
 -2.290236E+0000  3.635107E+0000
 -3.059992E+0000 -3.894735E+0000
  1.281391E+0000 -1.153810E+0000
  4.881097E+0000  3.175419E+0000
 -2.274878E+0000  6.730106E+0000
 -2.643224E+0000 -4.395112E+0000
 -9.237270E-0001 -5.424157E+0000
  6.796196E+0000  3.355059E+0000
 -2.338100E+0000  4.765283E+0000
 -5.833226E+0000 -5.614443E-0001
  1.701676E+0000 -5.178070E+0000
  3.153102E+0000  2.973869E+0000
  1.243672E+0000  3.908249E+0000
 -4.328064E+0000 -1.203057E+0000
  1.265980E+0000 -6.006634E+0000
  4.187026E+0000 -4.047142E-0001
  1.576449E+0000  3.889112E+0000
 -2.486451E+0000  2.638899E+0000
 -8.275615E-0002 -4.071274E+0000
  2.544943E+0000 -1.908632E+0000
  2.034019E+0000  3.773737E+0000
 -3.022231E+0000  2.479564E+0000
 -1.428158E+0000 -1.579732E+0000
  3.661339E+0000 -2.346848E+0000
  7.095575E-0001  2.860769E+0000
 -3.188757E+0000  5.313883E-0001
 -1.239969E+0000 -5.141457E-0001
  1.785470E+0000 -1.328986E+0000
 -9.912305E-0001  1.457769E+0000
 -3.042961E-0001 -3.864253E-0001
 -1.180341E+0000  3.891378E-0001
  1.941120E+0000 -2.069232E-0001
 -7.098287E-0001 -1.317157E-0001
  5.590586E-0001 -2.559708E-0001
 -5.422467E-0001  3.379162E+0000
 -8.372589E-0001  1.377012E+0000
  2.867545E-0001 -4.193050E+0000
 -1.873290E+0000  9.539209E-0001
  4.913714E+0000  1.432308E+0000
 -2.821049E-0001  1.712781E+0000
 -1.414570E+0000 -3.056593E-0001
  1.190853E+0000 -3.236421E-0001
  2.358551E+0000  1.780574E+0000
 -2.600453E+0000 -4.295481E-0001
 -8.915294E-0001 -3.069559E+0000
  2.626352E+0000 -2.232559E+0000
  1.877878E+0000  1.543980E+0000
 -4.438073E+0000  1.391199E+0000
 -8.879857E-0001 -5.248311E+0000
  5.356381E+0000 -1.717535E+0000
 -3.905252E-0002  4.063581E+0000
 -1.262954E+0000 -6.136119E-0001
 -7.509163E-0001 -7.568446E-0001
  1.736061E+0000  9.363763E-0001
 -4.033421E-0001  3.331629E-0002
 -8.924958E-0001 -4.274066E+0000
  1.652764E+0000 -6.277624E-0001
  3.204698E+0000  2.730913E+0000
 -2.826381E+0000 -1.019513E+0000
 -2.205535E+0000 -2.496547E+0000
  3.926637E+0000  1.726626E-0001
 -2.431716E+0000  4.050496E+0000
 -7.510891E-0001 -2.357548E-0001
 -1.577298E+0000 -1.475514E+0000
  4.758163E+0000 -1.894630E+0000
 -1.259164E+0000  1.765903E+0000
  9.694234E-0001  1.831627E-0001
 -3.062775E+0000 -1.269092E+0000
  4.955204E+0000 -3.414740E+0000
  1.963348E+0000  4.584699E+0000
 -1.528628E+0000  4.560684E+0000
 -5.253508E-0001 -2.702132E+0000
  6.063781E-0001 -2.181224E+0000
  3.169089E+0000  2.503088E+0000
 -4.270799E+0000  3.401495E+0000
  6.557811E-0002 -2.559176E+0000
 -1.855884E+0000 -6.038104E-0001
  3.092482E+0000  2.299903E+0000
 -1.445199E+0000  2.329830E+0000
 -2.242447E+0000 -1.652413E+0000
 -1.522005E+0000 -2.436365E+0000
  4.440242E+0000  1.468648E+0000
 -2.688547E+0000  1.281369E+0000
 -1.710085E+0000 -8.049996E-0001
  4.224897E+0000 -1.368774E+0000
  7.897784E-0001  2.680653E+0000
 -1.510127E+0000  2.814823E+0000
 -2.228392E+0000 -1.983467E+0000
  3.473050E+0000 -4.329483E-0001
  8.470266E-0001  2.135688E+0000
 -1.476453E+0000  3.712264E+0000
 -5.639122E-0001 -3.342967E+0000
 -3.819810E-0001 -2.656604E+0000
  3.705266E+0000  1.624162E+0000
 -2.088785E+0000  4.388633E+0000
 -1.771835E+0000 -1.642579E+0000
 -1.205284E+0000 -4.547803E+0000
  4.152748E+0000 -1.215901E+0000
  8.855652E-0001  4.212755E+0000
 -4.068390E+0000 -1.704647E+0000
 -1.681582E+0000 -3.772448E+0000
  3.567318E+0000 -1.384942E+0000
 -1.015194E-0001  2.590238E+0000
 -1.045525E+0000  9.322470E-0001
 -9.746246E-0001 -3.335094E+0000
  2.701754E+0000 -1.382859E+0000
  9.324859E-0001  2.577391E+0000
 -4.266872E+0000  5.175242E-0001
  6.473432E-0001 -3.930214E+0000
  4.467051E+0000  1.940930E+0000
  7.091327E-0001  4.290356E+0000
 -4.502976E+0000 -1.423599E+0000
 -1.594338E+0000 -5.011402E+0000
  5.428419E+0000  2.421347E+0000
 -2.043369E+0000  4.926756E+0000
 -2.287233E+0000 -1.144522E+0000
  9.315236E-0001 -4.524709E+0000
  4.858310E+0000  1.305524E+0000
 -1.328174E+0000  4.560499E+0000
 -6.655959E+0000 -7.888316E-0001
  3.750468E+0000 -3.616210E+0000
  3.702513E+0000  1.083776E+0000
 -1.010224E+0000  2.708772E+0000
 -1.127046E+0000 -3.499351E+0000
 -2.443606E-0001 -1.477367E+0000
  2.588857E+0000  1.325834E+0000
 -3.142569E+0000  2.951894E+0000
 -1.626787E+0000 -2.472960E+0000
  3.449753E+0000 -3.616782E+0000
  2.219254E+0000  3.123763E+0000
 -2.194595E+0000  2.080459E+0000
 -2.967966E+0000 -1.388372E+0000
  2.216015E+0000 -3.510459E+0000
  1.609592E+0000  4.401873E+0000
 -2.218924E+0000  9.995907E-0001
 -1.243080E+0000 -2.557239E+0000
  2.850917E+0000 -1.550270E+0000
  2.002395E+0000  5.190576E+0000
 -5.064238E+0000  2.407900E+0000
 -2.415525E+0000 -5.480848E+0000
  5.198076E+0000 -4.327504E+0000
  2.148051E+0000  5.771333E+0000
 -3.980847E+0000  3.202980E+0000
 -1.816476E+0000 -3.456521E+0000
  1.169408E+0000 -2.543716E+0000
  4.639778E+0000  4.579242E+0000
 -5.241530E+0000  2.489450E+0000
 -1.865704E+0000 -1.679653E+0000
  1.167113E+0000 -1.735007E+0000
  4.128333E+0000  1.568206E+0000
 -3.539798E+0000  3.873682E+0000
 -4.845197E+0000 -3.386015E+0000
  2.220045E+0000 -2.712798E+0000
  1.912012E+0000  2.525049E+0000
 -1.930448E+0000  1.554801E+0000
 -3.103686E+0000 -1.869985E+0000
  2.123903E+0000 -3.571188E+0000
  1.740624E+0000  2.474089E+0000
 -7.122789E-0001  2.671042E+0000
 -2.157623E+0000 -4.898381E+0000
 -2.447640E+0000 -2.540716E+0000
  4.128944E+0000  2.265850E-0001
  6.501128E-0001  5.973782E+0000
 -2.722668E+0000  1.772526E-0001
 -2.708510E-0001 -5.237155E+0000
  5.417978E+0000 -8.525269E-0001
 -1.116041E+0000  5.058652E+0000
 -4.324922E+0000  7.937304E-0001
 -6.879384E-0001 -4.156911E+0000
  3.917999E+0000  1.968143E+0000
  7.646204E-0001  2.729107E+0000
 -2.187165E+0000 -2.571408E+0000
  2.193728E-0001 -4.699788E+0000
  1.533931E+0000 -7.890024E-0001
 -7.370103E-0001  1.753666E+0000
 -1.062958E+0000  1.709165E+0000
 -1.251815E+0000  8.572221E-0001
 -1.496315E-0001 -5.535852E-0001
 -1.455765E-0001 -1.538479E+0000
  1.561942E+0000  7.268593E-0001
 -7.316239E-0001  4.347007E-0001
 -1.019453E+0000 -5.729425E-0001
  8.979062E-0001 -6.840567E-0001
  1.979379E+0000  2.095553E+0000
 -7.405607E-0001 -6.859674E-0001
 -1.204845E+0000 -1.103851E+0000
  2.003611E+0000 -1.349055E+0000
 -3.239818E-0001  9.175954E-0001
 -3.139964E-0001 -2.571216E-0001
  4.079192E-0001 -1.415407E-0001
 -1.668318E+0000 -1.621744E+0000
  1.343111E+0000 -1.903121E-0001
  1.831570E+0000  9.673369E-0001
 -1.295336E+0000  2.435839E+0000
 -3.125674E+0000 -2.125528E+0000
  1.133156E+0000 -1.892536E+0000
  1.033072E+0000  9.818289E-0001
 -2.747914E+0000  3.029763E+0000
 -1.098849E+0000 -2.033369E+0000
  3.073700E+0000 -7.702280E-0001
  7.491547E-0001  3.780251E+0000
 -6.376853E-0001  2.026984E+0000
 -4.333872E+0000 -2.766708E+0000
  3.290009E+0000 -2.755287E+0000
  1.350396E-0001  2.620072E+0000
 -2.326358E+0000  5.911887E-0001
  5.604233E-0001 -2.786661E+0000
  8.832549E-0001  2.236008E+0000
 -2.042307E+0000  2.132637E+0000
 -1.921112E+0000 -7.646220E-0001
  6.468315E-0001  1.000931E+0000
  1.812763E+0000  1.438356E+0000
 -3.592197E-0001  1.256597E+0000
  1.542857E+0000 -1.152179E+0000
  1.090904E+0000 -1.546107E+0000
 -2.059358E+0000  9.033536E-0001
  1.778907E+0000  9.591291E-0001
 -1.658792E+0000  2.248540E+0000
 -1.250184E+0000 -2.146773E+0000
  3.579517E+0000  4.738873E-0001
  9.012867E-0001  3.290967E+0000
 -2.975269E+0000  1.409763E+0000
  7.651254E-0001 -3.471453E+0000
  3.248602E+0000 -9.704581E-0001
  1.445858E+0000  3.762705E+0000
 -3.840002E+0000  1.542023E+0000
 -2.235663E-0001 -5.679793E+0000
  3.587573E+0000  2.170281E-0001
  1.168985E+0000  8.035311E+0000
 -5.905684E+0000  4.846643E-0001
 -1.897989E+0000 -6.467922E+0000
  5.942712E+0000 -1.015905E+0000
 -1.865644E-0001  5.033611E+0000
 -4.037842E+0000  1.885655E+0000
 -2.128363E-0001 -5.342485E+0000
  1.847868E+0000  3.290044E-0001
  1.651544E+0000  3.176117E+0000
 -1.649473E+0000  9.626027E-0001
 -3.335343E+0000 -1.044371E+0000
  3.887299E+0000 -2.062306E+0000
 -1.114539E+0000  4.239353E+0000
 -1.890225E-0001  1.390563E-0001
 -2.283437E+0000 -2.820329E+0000
  1.828384E+0000 -7.681976E-0001
  7.079557E-0002  1.218507E+0000
  5.967428E-0001  4.857570E-0003
 -2.132488E+0000 -1.366776E+0000
  2.404692E+0000  3.942115E-0001
  1.264493E+0000  1.259109E+0000
 -2.042860E+0000  1.541908E+0000
 -2.243444E+0000 -1.010665E+0000
  1.224979E+0000 -1.569720E+0000
  2.923500E+0000  6.310379E-0001
 -7.010660E-0001  1.105344E+0000
 -4.865565E-0001 -8.118470E-0001
  9.769132E-0001 -3.234694E+0000
  1.074226E+0000  1.804338E+0000
  6.767749E-0001 -8.706156E-0001
  4.180775E-0001 -2.648033E-0001
 -6.835772E-0001  1.790000E-0001
 -9.611952E-0002 -1.736737E+0000
  2.101702E+0000  1.480819E+0000
 -1.183571E+0000  1.974834E-0001
 -5.257460E-0001 -2.615626E+0000
  1.750836E+0000 -1.696339E+0000
  2.685767E+0000  1.849468E+0000
 -1.387128E+0000  1.157717E+0000
 -2.577359E+0000 -8.107072E-0001
  1.031296E+0000 -2.234688E+0000
  2.741210E+0000  2.946549E-0001
 -1.840611E+0000  2.416337E+0000
 -2.773940E-0001  1.898413E+0000
 -3.888778E-0001 -4.009789E+0000
  9.339002E-0001  2.853155E-0001
  2.622769E+0000  7.627283E-0001
 -2.386307E+0000  3.496564E-0001
  1.783701E+0000 -1.581816E+0000
 -1.292862E+0000 -7.041535E-0001
  1.772256E+0000  8.160394E-0001
 -9.015350E-0001 -2.386370E+0000
  1.282200E+0000 -1.895689E+0000
  2.080337E+0000  2.351359E-0001
 -6.160754E-0001  2.596056E+0000
 -1.456670E+0000 -6.903479E-0001
  1.208791E+0000 -1.705764E+0000
  7.656721E-0001  3.339171E-0001
 -5.072668E-0001  1.463289E+0000
  6.128915E-0001 -1.555601E+0000
  4.915807E-0001 -3.417243E-0001
  1.141337E+0000  5.911083E-0001
 -1.395686E+0000  1.771707E+0000
 -4.980244E-0001 -7.118127E-0001
  4.075648E-0001  9.563821E-0001
  5.662722E-0001 -3.822123E-0001
 -1.402632E-0001 -2.191633E-0002
  1.224724E+0000 -3.413136E-0001
  3.813075E-0001 -2.549455E-0001
  3.892328E-0001  2.005804E+0000
 -2.129744E+0000 -2.494824E+0000
  7.740117E-0001 -2.615138E+0000
  1.947617E+0000  1.502229E+0000
 -3.939300E+0000  1.521573E+0000
  1.276165E+0000 -2.651209E+0000
  3.651159E+0000 -3.967285E-0001
  1.028033E+0000  4.949494E+0000
 -1.247465E+0000  1.220350E+0000
 -1.486381E+0000 -2.345364E+0000
  4.196985E+0000 -2.104705E+0000
 -1.875729E+0000  3.370217E+0000
 -1.316311E+0000 -8.587932E-0001
 -4.934320E+0000 -2.491465E+0000
  4.988509E+0000 -2.211889E-0001
 -1.008182E+0000  3.521484E+0000
 -2.811121E+0000  1.631207E+0000
  7.417823E-0001 -2.369134E+0000
  2.798072E+0000  3.669032E-0001
 -3.070997E-0001 -6.178671E-0001
 -1.432442E+0000  3.684060E-0001
  7.163271E-0001 -5.991807E-0001
 -2.597525E+0000  1.279325E+0000
  2.401483E+0000 -8.665245E-0001
  9.609382E-0002  2.289508E+0000
  8.054157E-0001 -1.634963E+0000
 -3.231803E+0000  1.123067E+0000
  2.729638E-0001  6.498684E-0001
  1.479364E+0000 -1.418377E+0000
 -1.466518E+0000  7.099077E-0001
  1.186967E+0000  1.867099E+0000
 -2.278427E+0000  3.722914E-0001
  5.185949E-0001 -1.713236E+0000
  3.785990E+0000  6.227067E-0001
  8.003221E-0001  2.876631E+0000
 -2.120270E-0001  6.945959E-0001
 -3.876105E-0002 -2.690959E+0000
  3.382887E+0000 -1.816540E+0000
  1.685666E+0000  1.362695E+0000
 -3.430484E-0001  1.696672E+0000
 -1.305847E+0000 -8.760160E-0001
  3.818833E-0001 -5.634254E-0001
  4.079794E-0001  2.662889E+0000
  1.113985E+0000  4.840917E-0002
 -6.374916E-0001 -9.092522E-0001
 -4.833110E-0001  1.457313E+0000
  3.061551E-0001 -1.762914E-0001
 -4.114893E+0000  2.907352E-0001
  3.555047E-0001 -2.992185E+0000
  6.050885E-0001  5.740485E-0001
 -4.444097E-0001  3.423296E+0000
 -2.273218E+0000 -2.088908E-0001
 -8.593545E-0001 -5.106359E+0000
  3.301534E+0000 -7.260698E-0001
  3.125808E+0000  2.938561E+0000
 -4.566598E+0000  3.321867E+0000
 -3.153987E+0000 -3.735652E+0000
  2.719392E+0000 -3.625513E+0000
  2.206304E+0000  4.210352E+0000
 -2.517055E+0000  2.554536E+0000
 -2.980484E+0000 -6.779270E+0000
  3.600060E+0000 -1.122805E+0000
  4.227438E+0000  2.538473E+0000
 -6.069306E+0000  2.814908E+0000
  1.363466E+0000 -4.775616E+0000
  2.707218E+0000 -1.816580E+0000
  4.007006E+0000  2.731435E+0000
 -5.528877E+0000  4.728499E+0000
 -1.358114E+0000 -3.865069E+0000
  3.639907E+0000 -3.079689E+0000
  3.123387E+0000  5.488222E+0000
 -4.155770E+0000  3.004159E+0000
 -3.379237E+0000 -1.452844E+0000
  1.034817E+0000 -5.130173E+0000
  3.690997E+0000  2.260419E+0000
 -5.683716E-0001  2.491657E+0000
 -1.520171E+0000 -7.214126E-0001
  1.012810E+0000  7.042154E-0002
  1.361667E+0000 -2.487968E+0000
 -4.000575E-0001 -8.853459E-0002
 -6.393269E-0001  2.277095E+0000
 -1.751384E+0000 -1.599462E-0001
  2.136803E+0000  7.393805E-0001
  3.250976E-0002  3.150741E+0000
 -6.247981E-0001  5.358874E-0001
 -1.791621E+0000 -2.056839E+0000
  3.126398E+0000 -5.949296E-0002
  4.989218E-0001  4.356801E+0000
 -3.362915E-0001  2.846328E+0000
 -2.231493E+0000 -2.463488E+0000
  7.833698E-0001 -1.265447E+0000
  3.158460E+0000  1.088871E+0000
  3.954189E-0001 -5.529860E-0002
 -3.330148E+0000  1.487764E-0001
  2.382778E+0000 -2.146377E+0000
 -1.143795E+0000 -7.692494E-0001
  1.042733E-0001  2.165162E-0001
 -3.015658E-0001  3.480472E-0001
 -1.895747E+0000 -2.336862E+0000
  4.260751E-0001 -3.590159E-0001
  1.634947E+0000  9.481627E-0001
  1.216905E+0000  2.420098E+0000
 -2.995621E+0000  9.984146E-0001
  1.076855E+0000 -1.321630E+0000
 -1.641271E-0001 -4.104859E-0001
  1.709118E+0000  5.792304E-0001
  5.596331E-0001 -1.604166E+0000
  5.441564E-0001 -1.744212E-0001
  1.497105E+0000 -1.047601E+0000
  1.352109E+0000 -6.755032E-0002
 -1.550649E+0000 -7.392087E-0001
  5.691611E-0001  5.588591E-0001
  1.220662E+0000  1.714669E+0000
 -3.121919E+0000  8.601386E-0002
  2.024409E+0000  9.566374E-0001
 -1.777969E-0001  1.056972E+0000
 -8.079570E-0001  1.780475E-0001
  2.249145E-0001 -2.043719E+0000
  9.133334E-0001 -2.367548E-0001
 -1.160372E-0001  9.342307E-0001
  5.426112E-0001 -1.742589E+0000
  5.610159E-0002  1.027585E+0000
 -6.899011E-0001  2.977315E+0000
 -2.002864E-0001 -7.088472E-0001
 -2.269815E-0001 -2.268375E+0000
  3.760314E+0000 -7.393218E-0001
 -1.389803E+0000  4.497315E+0000
 -5.509697E-0001  1.167475E+0000
 -2.446556E+0000 -2.716142E+0000
  3.575295E+0000 -1.159348E+0000
  3.839761E-0002  3.303580E+0000
  2.822410E-0001  5.422489E-0001
 -1.214425E+0000  1.582576E-0001
  1.757878E+0000 -2.249199E+0000
  5.904134E-0001  2.341634E+0000
 -2.266582E-0001  1.345127E+0000
 -2.334733E+0000 -2.597903E+0000
  2.260985E+0000 -1.067002E+0000
  9.509118E-0001  3.005829E+0000
 -1.978069E+0000  1.560365E+0000
 -3.117541E+0000 -6.246621E-0001
 -4.840039E-0002 -3.059231E+0000
  2.562724E+0000  6.525487E-0001
 -3.620941E+0000  1.555917E+0000
  2.118288E+0000 -4.781878E+0000
 -1.895380E-0001 -7.601441E-0001
  4.444475E+0000  3.712456E+0000
 -4.806670E+0000  4.436165E+0000
 -7.463755E-0001 -3.247586E+0000
  1.789400E+0000 -1.778417E+0000
  1.007557E+0000  1.020814E+0000
 -3.892322E+0000  1.938832E+0000
  2.775345E-0002 -7.212382E-0001
 -1.688029E+0000  6.042311E-0001
  2.602827E+0000 -1.552801E+0000
  2.301072E-0002  2.903658E-0001
 -1.865932E+0000 -2.812755E+0000
  6.632172E-0001 -2.943093E-0001
  4.393094E+0000  1.567706E+0000
 -1.739574E+0000  1.040211E+0000
 -6.097766E-0001 -6.432719E-0001
  1.674349E+0000 -2.894539E+0000
  1.123772E+0000  2.100794E+0000
 -2.152282E+0000  2.953711E+0000
 -4.439205E+0000  2.451997E-0001
  3.502503E-0001 -3.258214E+0000
  2.555561E+0000 -5.311206E-0001
 -1.620362E+0000  2.105354E+0000
  4.415842E-0001  4.831846E-0001
 -6.920278E-0001 -4.214022E-0001
  2.415847E+0000 -1.753613E-0001
 -7.740639E-0001  1.615911E+0000
 -1.178158E-0002  2.513477E-0002
  1.948957E-0001 -9.077604E-0001
 -6.840853E-0001 -9.579085E-0001
  3.701511E+0000 -1.944141E+0000
 -1.934542E+0000  3.050691E+0000
  1.123878E+0000  1.462788E+0000
 -1.487892E+0000 -1.966003E+0000
  1.920801E+0000 -1.842337E+0000
 -1.515205E+0000  7.549954E-0001
  2.126549E+0000  8.332681E-0001
 -4.297763E+0000 -4.060549E-0001
  4.583626E-0001 -2.831575E+0000
  1.027971E+0000  1.557096E+0000
 -3.587341E-0001  1.964887E+0000
 -4.705021E+0000  1.321748E+0000
  1.496238E+0000 -1.689241E+0000
  1.991088E-0002  1.066832E-0001
 -9.565204E-0002  5.060582E-0001
 -6.147757E-0001 -1.603969E+0000
  2.600885E+0000  1.814807E-0001
 -5.610983E-0002  8.180517E-0001
 -2.080126E+0000 -4.231250E-0001
  5.293440E-0001 -2.295615E+0000
  5.298795E-0001  1.081709E+0000
 -1.906806E+0000  1.077980E+0000
 -2.186528E-0001 -1.053848E+0000
  2.910485E+0000  1.712690E+0000
 -2.591124E+0000  2.293274E+0000
 -8.758790E-0001 -3.547667E+0000
 -2.535492E-0001 -2.343707E+0000
  1.052745E+0000  2.226674E+0000
  2.642054E-0002  1.766972E+0000
 -1.556458E+0000 -2.937179E+0000
  2.247308E+0000 -2.331171E+0000
  3.907175E+0000  1.743352E+0000
 -2.968226E+0000  2.612106E+0000
 -2.653481E+0000 -3.952150E+0000
  4.547588E+0000 -2.100939E+0000
  1.418798E+0000  7.120544E+0000
 -2.918750E+0000 -7.400158E-0002
 -1.929677E+0000 -1.808011E+0000
  3.491110E+0000 -2.193396E+0000
  4.824975E-0001  2.604416E+0000
 -3.274050E-0001  5.457833E-0001
 -3.150004E-0001 -4.543390E-0001
  1.237749E+0000  6.093412E-0001
 -2.304967E-0001  2.117150E+0000
  1.467538E-0001 -1.049887E+0000
 -8.629316E-0002  2.311476E-0001
  1.886291E+0000 -2.221877E+0000
 -2.862328E+0000 -9.092811E-0001
 -1.059880E+0000  1.045546E+0000
 -6.763684E-0001 -1.338819E+0000
 -1.411320E+0000  2.075326E+0000
  1.068098E+0000 -2.334205E+0000
  1.882796E+0000 -9.951704E-0001
 -1.730476E+0000  1.818925E+0000
  1.784911E+0000 -7.946891E-0001
 -9.030704E-0001  2.119406E-0002
  1.511771E+0000 -9.453895E-0001
 -1.942265E+0000  4.198783E-0001
  1.765309E+0000 -3.311216E-0001
  3.599849E-0001  1.265231E+0000
 -1.710407E+0000  1.940925E+0000
 -3.420158E-0002 -2.504629E+0000
  5.345194E-0001 -3.712464E+0000
  1.032360E+0000  1.898071E+0000
  9.867834E-0001 -4.681906E-0002
 -3.141767E+0000  1.609656E-0001
  3.420025E+0000 -2.983814E+0000
  9.663633E-0001  1.879833E-0001
 -1.831410E-0002  3.355436E+0000
 -6.648891E+0000 -1.901191E+0000
  3.075586E+0000 -6.212819E+0000
  3.828131E+0000  3.151968E+0000
 -2.014303E+0000  4.820725E+0000
 -3.820185E+0000 -1.317012E+0000
 -1.087196E-0001 -3.779526E+0000
  4.044460E+0000  7.001470E-0001
  2.366752E+0000  3.094290E+0000
 -2.176544E+0000  9.844156E-0001
 -4.412410E-0001 -2.949845E+0000
  2.370972E+0000 -9.904572E-0001
 -8.108296E-0001  3.592731E+0000
 -1.400867E+0000  2.076916E+0000
 -1.115423E+0000 -4.051362E+0000
  1.125969E+0000 -1.606979E+0000
  1.967562E+0000  1.785000E+0000
 -1.967466E+0000  7.217113E-0001
 -1.906619E+0000 -1.497553E+0000
  3.831146E-0001 -1.141457E+0000
  2.409279E+0000  2.601891E+0000
 -1.495428E+0000 -1.909168E-0001
 -8.967400E-0001 -9.207174E-0001
  1.656037E+0000 -3.084240E+0000
  3.743213E-0001  2.859666E+0000
  1.494789E+0000  1.577936E+0000
 -1.933997E+0000 -2.484805E+0000
  2.144460E+0000 -3.287724E-0001
  1.629541E-0001  1.814907E+0000
 -2.929943E+0000 -6.255359E-0001
 -3.971330E-0001 -1.643850E+0000
  2.322301E+0000  7.242802E-0001
  1.314252E+0000  2.461453E+0000
 -6.992505E-0001 -2.478586E+0000
 -1.053340E+0000  8.111726E-0001
  3.236330E+0000 -2.780621E-0001
 -2.601568E+0000  2.849221E-0001
  2.728900E+0000 -1.012287E+0000
 -4.722224E-0001  8.995572E-0001
 -5.584644E-0001  1.185981E+0000
 -1.109674E+0000 -1.790790E+0000
 -3.061836E-0001  1.139291E+0000
  1.057589E+0000 -8.027617E-0001
 -2.116379E+0000  6.772124E-0001
  2.991418E+0000  2.378199E+0000
 -1.867101E+0000  2.761466E+0000
 -1.236379E+0000 -2.956253E+0000
  2.616368E+0000 -2.923884E+0000
  8.717386E-0002  2.270160E+0000
 -8.681279E-0001  6.109588E-0001
 -6.314838E-0001 -2.294973E+0000
  2.786334E+0000 -3.333724E+0000
  3.098053E+0000  2.690535E+0000
 -2.137125E+0000  2.462422E+0000
 -2.973935E+0000 -1.651389E+0000
  3.053230E+0000 -4.572946E+0000
  2.746705E+0000  5.070595E+0000
 -3.153663E+0000  2.650516E+0000
 -3.869186E+0000 -3.286627E+0000
  4.370778E+0000 -2.656764E+0000
 -4.671518E-0001  4.096605E+0000
 -1.499307E+0000  2.964135E+0000
 -2.528190E+0000 -2.454013E+0000
  8.441537E-0001 -4.893329E+0000
  4.831218E+0000  1.337623E+0000
 -7.464368E-0001  5.343029E+0000
 -3.834140E+0000 -1.786271E+0000
  3.473699E-0001 -5.418441E+0000
  4.939324E+0000  8.549649E-0001
  1.438891E+0000  4.943025E+0000
 -4.132758E+0000  1.578327E+0000
 -1.866904E+0000 -6.967980E+0000
  7.006872E+0000 -8.843694E-0001
  1.940254E-0001  7.382217E+0000
 -6.652225E+0000 -1.104334E+0000
 -1.796947E+0000 -5.615098E+0000
  5.305639E+0000 -2.376729E+0000
 -3.427293E-0001  6.443795E+0000
 -4.255643E+0000  5.328972E-0001
 -2.079766E+0000 -4.651553E+0000
  7.469749E+0000  1.180156E+0000
  5.526385E-0001  4.373432E+0000
 -4.215121E+0000 -1.880261E-0001
 -9.816816E-0002 -3.817996E+0000
  4.536759E+0000 -7.042754E-0003
  7.518886E-0001  4.867756E+0000
 -4.026038E+0000  2.532771E-0001
 -1.604217E+0000 -3.940454E+0000
  6.690736E+0000 -1.374288E+0000
 -2.695023E+0000  4.464802E+0000
 -7.370908E-0001 -1.129780E+0000
  2.819753E-0001 -3.249930E+0000
  2.260021E+0000 -1.155840E+0000
 -2.240323E+0000  1.888419E+0000
 -1.342263E+0000  1.179338E+0000
  1.168519E+0000 -1.468345E+0000
  9.265441E-0002  7.582578E-0001
  8.529341E-0001  1.533877E-0001
 -2.008986E-0001 -1.562266E+0000
  5.380217E-0001 -3.237019E-0002
 -2.816599E+0000  4.317072E+0000
 -6.178648E-0001 -2.357519E+0000
  1.083132E+0000 -2.130568E+0000
  2.095189E+0000  3.152002E+0000
 -1.126619E+0000  2.890384E+0000
 -1.944795E+0000 -2.654992E+0000
 -2.038792E-0001 -2.000647E+0000
  4.425333E+0000  2.953500E+0000
 -1.508440E+0000  6.584529E-0001
 -5.470764E+0000 -2.924879E+0000
  4.238099E+0000 -3.510188E+0000
  3.575854E-0001  4.257383E+0000
 -3.050527E+0000  2.253060E+0000
 -3.493932E+0000 -5.000184E+0000
  2.443564E+0000 -3.281722E+0000
  3.966571E+0000  3.819587E+0000
 -4.770936E+0000  3.668959E+0000
 -2.986465E+0000 -4.977969E+0000
  2.204444E+0000 -2.818405E+0000
  2.239278E+0000  2.596825E+0000
 -2.292503E+0000  2.918827E+0000
 -3.051506E+0000 -2.239626E+0000
  4.237792E+0000 -2.993759E+0000
 -2.133468E-0001  4.843387E+0000
 -1.796542E+0000  2.933019E-0001
  1.276474E-0002 -3.492613E+0000
  5.867877E-0001 -5.183334E-0001
  2.724241E+0000  7.362046E-0001
 -2.240982E+0000  1.983346E+0000
 -1.203709E+0000 -3.274066E+0000
  3.003244E+0000 -1.287883E+0000
  3.856084E-0001  1.121135E+0000
 -4.883468E-0001  5.274366E-0001
  4.552866E-0001 -1.536280E+0000
  2.021048E+0000 -1.457561E+0000
 -4.777849E-0001  9.157468E-0001
 -1.168682E+0000  1.591901E+0000
 -2.451079E-0001 -1.073317E+0000
  3.060869E-0002 -7.693231E-0001
  1.230621E+0000  1.338618E+0000
  7.743406E-0001  9.960646E-0001
  1.331967E-0001 -2.284205E+0000
 -1.666087E+0000 -2.149413E+0000
  1.888516E+0000  1.887076E+0000
 -2.563947E+0000  9.513498E-0001
 -1.240059E-0001 -1.630354E+0000
  1.613283E+0000  2.010012E+0000
  1.010482E+0000  2.977190E+0000
 -2.651739E+0000  3.526249E-0001
 -1.262129E+0000 -5.034828E+0000
  1.406383E+0000 -8.889022E-0001
  4.178028E+0000  3.462733E+0000
 -4.096909E+0000  1.612106E+0000
 -8.673061E-0001 -2.141874E+0000
  2.838261E+0000 -1.492002E+0000
 -4.713782E-0001  3.317486E+0000
 -2.276530E+0000 -2.038039E+0000
 -7.335846E-0001 -4.048923E+0000
  5.838995E+0000 -1.431420E+0000
 -6.304639E-0001  5.993229E+0000
 -2.963924E+0000  1.191316E+0000
  5.397324E-0002 -5.103639E+0000
  4.849067E+0000  3.513357E-0001
 -2.518106E-0001  4.492289E+0000
 -3.450151E+0000  1.836262E+0000
  4.740912E-0001 -4.517332E+0000
  4.098116E+0000 -2.117208E-0001
 -2.148944E-0002  4.257637E+0000
 -3.359381E+0000 -8.909177E-0001
  2.559069E-0001 -2.516047E+0000
  4.256249E+0000  1.130872E+0000
 -1.838015E+0000  2.103806E+0000
 -3.690840E+0000 -1.328519E+0000
  1.656012E+0000 -2.828310E+0000
  2.590062E+0000  2.626538E+0000
 -1.193040E+0000  8.724475E-0001
 -3.061986E+0000 -6.884622E-0001
  2.616774E+0000 -6.279992E-0001
  1.458549E+0000  2.469511E+0000
 -4.312192E+0000 -6.318868E-0001
 -8.863297E-0001 -2.791311E+0000
  3.074399E+0000 -4.972102E-0001
 -2.932669E-0001  5.124181E+0000
 -4.296987E+0000 -2.639789E-0001
 -7.997965E-0001 -3.902765E+0000
  3.956158E+0000 -1.546106E+0000
  1.605388E+0000  4.957592E+0000
 -4.116941E+0000  2.515165E+0000
 -3.167184E+0000 -5.612128E+0000
  3.419047E+0000 -3.110290E+0000
  4.954715E+0000  4.348648E+0000
 -4.443822E+0000  3.883634E+0000
 -2.542273E+0000 -3.897827E+0000
  4.106867E+0000 -2.621832E+0000
  3.842470E-0001  6.233076E+0000
 -2.276542E+0000  1.371143E-0001
 -4.989524E-0002 -5.601527E+0000
  2.803926E+0000 -2.457728E+0000
  1.898126E+0000  4.185358E+0000
 -4.801137E+0000  7.920458E-0001
 -1.158361E+0000 -4.564073E+0000
  6.187962E+0000 -5.991089E-0001
 -1.779659E+0000  6.435996E+0000
 -2.443130E+0000 -2.060982E+0000
 -1.786421E+0000 -5.907500E+0000
  4.089235E+0000 -5.005733E-0001
  2.582684E-0001  4.151903E+0000
 -6.413813E+0000 -9.064163E-0001
  1.357262E+0000 -4.933458E+0000
  3.144166E+0000  2.311019E+0000
 -1.112665E+0000  3.939501E+0000
 -3.982633E+0000 -2.948848E+0000
  2.425299E+0000 -3.222828E+0000
  2.714700E+0000  1.289204E+0000
 -1.557307E+0000  4.062294E-0002
 -1.906692E+0000 -3.884686E+0000
  6.496448E+0000 -1.685620E+0000
  5.307929E-0001  6.151418E+0000
 -4.386509E+0000  1.355820E-0001
 -3.046844E+0000 -3.743432E+0000
  4.762047E+0000 -1.536683E+0000
  1.410855E+0000  3.463394E+0000
 -3.842214E+0000 -1.519336E-0001
 -9.429437E-0001 -5.495726E+0000
  4.400104E+0000 -1.082055E+0000
  1.592006E-0001  4.260615E+0000
 -2.638475E+0000  8.315212E-0001
  9.194321E-0002 -4.461982E+0000
  3.967299E+0000 -1.858088E+0000
  5.215582E-0002  5.384733E+0000
 -3.166271E-0001 -2.811271E-0001
 -3.782981E+0000 -3.326844E+0000
  2.481233E+0000 -2.220812E+0000
  1.714797E+0000  2.011921E+0000
 -3.600655E+0000  1.102719E+0000
  1.729286E-0001 -3.602934E+0000
  1.534864E+0000 -2.577426E+0000
  9.118536E-0001  3.287253E+0000
 -7.554555E-0002  4.620339E+0000
 -1.673780E+0000 -2.299320E+0000
 -1.034416E+0000 -3.782537E+0000
  3.962795E+0000 -1.326234E+0000
 -7.449009E-0001  1.924107E+0000
 -4.295822E+0000  2.961677E+0000
  8.641235E-0001 -3.415991E+0000
  1.904924E+0000  1.775481E+0000
  1.732014E+0000  3.693648E+0000
 -4.595865E+0000  7.169694E-0001
 -7.492295E-0001 -6.272681E+0000
  2.926796E+0000 -2.852182E-0001
  1.530606E+0000  3.373348E+0000
 -1.976206E+0000  1.012442E-0001
 -3.071726E+0000 -1.258454E+0000
  4.535442E+0000  7.050864E-0001
 -1.542730E+0000  1.021071E+0000
 -1.197177E-0001 -1.814952E-0001
  9.987613E-0001 -6.793133E-0001
 -1.634768E+0000  4.246773E-0002
  9.478054E-0001  8.800549E-0001
  1.734066E+0000 -1.273262E+0000
 -2.690711E+0000  2.578410E+0000
  3.935236E-0002 -1.371637E+0000
 -1.200070E+0000 -1.512765E+0000
  4.791567E+0000 -1.477988E+0000
  2.212879E+0000  3.616069E+0000
 -2.792896E+0000  2.185992E+0000
 -2.335965E+0000 -2.955496E+0000
  3.532314E+0000 -4.581076E-0001
  3.173241E+0000  2.205792E+0000
 -2.785930E+0000  2.217844E-0001
  8.481782E-0001 -2.029752E+0000
  7.268979E-0001 -1.319019E+0000
  2.277355E+0000  3.733303E-0001
 -1.182188E+0000  1.050331E+0000
 -3.091076E+0000 -1.710080E+0000
  3.287796E+0000 -7.856572E-0001
 -7.220903E-0001  1.795359E+0000
 -4.775415E-0001  6.211309E-0001
 -1.631601E-0001 -2.703044E+0000
  1.534830E+0000 -1.221855E+0000
  1.159620E+0000  2.352581E+0000
 -4.953720E+0000  2.966129E+0000
 -6.571788E-0001 -4.202737E+0000
  5.928049E-0001  8.775706E-0001
  1.588284E+0000  7.699497E-0001
 -3.205677E+0000  8.583480E-0001
  4.265675E-0001 -3.341957E+0000
  2.266803E+0000  4.314471E-0001
 -2.318403E-0001  3.505636E+0000
 -3.463963E+0000 -4.703414E-0001
 -8.697234E-0001 -3.354236E+0000
  3.409672E+0000  2.997781E+0000
 -9.772040E-0001  5.239429E+0000
 -2.462115E+0000 -2.221368E+0000
  1.080430E+0000 -1.875624E+0000
  5.025845E+0000  1.793845E-0002
 -4.155787E+0000  3.593289E+0000
  1.036630E-0001 -2.103115E+0000
  1.756579E+0000 -1.216072E+0000
 -4.338044E-0001  2.158258E+0000
  4.606847E-0001 -1.291879E+0000
 -3.383193E+0000 -1.818331E-0001
  3.488768E+0000 -3.199283E+0000
 -2.596116E+0000  3.599708E+0000
 -4.762913E-0001  2.048991E+0000
 -2.059607E-0002  8.153116E-0001
 -3.111368E+0000 -9.846949E-0001
  1.529892E+0000 -1.785465E+0000
  1.008096E+0000  3.274648E-0001
  1.309412E+0000 -3.063904E-0001
 -8.978535E-0001  1.281127E+0000
  5.140216E-0001 -6.183755E-0001
 -3.407919E-0001 -4.723042E-0001
 -7.318499E-0001 -1.926023E-0001
  2.093305E+0000 -3.752336E-0001
  3.522596E-0001 -2.867321E-0001
  3.225681E-0001  2.793878E+0000
 -5.231828E+0000  1.530677E+0000
  1.750837E+0000 -4.085611E+0000
  1.824260E+0000 -1.263939E-0001
  1.746458E+0000  3.303228E+0000
 -2.228865E+0000  2.775241E+0000
 -3.217680E+0000 -2.347592E+0000
  3.479725E+0000 -2.138087E+0000
  6.258465E-0001  1.795722E+0000
 -3.138833E+0000 -1.221927E+0000
  1.103305E-0001 -2.092994E+0000
  2.251098E+0000 -1.780172E-0001
 -2.084568E-0001  2.150188E+0000
 -1.752386E+0000 -4.524991E-0001
 -1.169258E+0000 -5.194418E-0001
  4.357393E+0000 -1.507602E+0000
 -1.346397E+0000  4.113934E+0000
  5.531031E-0001  1.785028E-0002
 -1.556018E+0000 -1.737041E+0000
  2.039601E+0000 -7.849392E-0001
  7.163633E-0001  1.819527E+0000
 -2.957705E+0000  2.807466E+0000
  8.680805E-0001 -1.664125E+0000
 -3.869523E+0000 -7.145252E-0001
  3.123681E+0000 -1.462584E+0000
 -2.463905E-0001  2.430172E+0000
 -4.414165E+0000  3.857017E-0001
  8.956401E-0001 -4.774246E+0000
  1.418098E+0000  4.665975E-0001
  5.271440E-0002  3.927247E+0000
 -3.869051E+0000 -2.082473E+0000
 -1.589712E+0000 -1.156626E+0000
  4.629060E+0000 -1.415425E-0001
 -2.234642E+0000  5.643121E+0000
 -1.156565E+0000 -5.578881E-0001
 -1.477812E+0000 -4.518295E+0000
  3.986122E+0000 -1.824466E-0001
  1.163492E+0000  4.041897E+0000
 -2.471638E+0000 -1.390607E-0001
 -4.652763E-0001 -4.893518E+0000
  3.916501E+0000 -1.412084E+0000
  5.978522E-0001  3.893636E+0000
 -1.933069E+0000  8.768743E-0001
 -6.945482E-0001 -3.267159E+0000
  2.063031E+0000 -7.034706E-0001
  4.214590E-0001  2.526602E+0000
 -2.785152E+0000  2.498549E+0000
  5.357687E-0001 -2.435427E+0000
  3.598161E-0001 -6.467136E-0001
  2.611824E+0000  6.960097E-0001
 -1.186723E-0001 -2.778287E-0001
 -3.559643E+0000  2.218372E-0001
 -1.576200E+0000 -1.821835E+0000
  5.206869E-0001 -3.927911E-0001
 -2.210630E-0001  9.591119E-0001
  3.610312E-0001  5.869338E-0001
 -1.307409E+0000  2.607912E-0001
 -1.603340E+0000 -1.993541E+0000
  1.940076E+0000 -3.195570E+0000
 -6.151234E-0001  3.868311E+0000
  1.149172E+0000  1.029954E+0000
 -2.021655E+0000  4.146201E-0001
  2.643527E+0000 -1.100777E+0000
 -1.726354E+0000  2.701260E+0000
  1.493686E+0000 -2.745816E+0000
 -1.083179E+0000 -1.295230E+0000
  3.178360E+0000  7.731928E-0001
 -1.830652E+0000  1.378766E+0000
 -6.121351E-0001 -4.660913E-0001
  1.165337E-0001 -1.136883E+0000
 -7.077439E-0001 -3.920776E-0001
 -9.166884E-0001  8.922530E-0002
 -7.377552E-0001 -2.653634E-0001
  2.177615E+0000 -7.105562E-0002
  2.877869E+0000  1.642246E+0000
 -2.407941E+0000  2.620248E+0000
  6.533681E-0001 -2.101459E+0000
 -3.302001E-0001 -1.353764E+0000
 -8.702088E-0001  2.142616E+0000
  3.597211E-0001  1.529501E-0001
  5.953572E-0002 -2.121649E+0000
 -4.196518E-0001  8.394925E-0001
  1.482193E+0000  8.943351E-0001
 -1.983663E+0000 -1.174147E+0000
 -8.878184E-0001  1.020390E+0000
  2.452989E+0000 -3.950128E-0001
 -5.607610E-0001  1.962195E+0000
 -5.825714E-0001  1.332285E+0000
 -3.300160E-0001 -1.812268E+0000
  3.859409E-0001 -1.529078E+0000
  3.139459E+0000  1.912918E+0000
 -1.809602E+0000  2.835138E+0000
 -2.413653E+0000 -4.172096E+0000
  3.221931E+0000 -1.640963E-0001
  1.044131E+0000  3.199390E+0000
 -3.017734E+0000  3.240593E+0000
 -1.310119E+0000 -2.973654E+0000
 -5.433899E-0001  4.640899E-0001
  1.161721E-0001  8.575658E-0001
 -2.584003E+0000 -5.734751E-0001
  1.471323E+0000 -1.626898E+0000
  2.135374E+0000  1.920818E+0000
 -2.621995E+0000  4.920788E+0000
 -8.169005E-0001 -1.722680E+0000
  2.170520E+0000 -2.525544E+0000
  1.079698E+0000  2.208717E+0000
 -1.566143E+0000  1.844135E+0000
 -2.146250E+0000 -1.778724E+0000
  1.573922E+0000 -3.068951E+0000
  3.965958E+0000  7.782191E-0001
 -4.617221E-0002  1.234510E+0000
 -1.918721E-0001 -1.105084E+0000
  1.748128E-0001 -1.015612E-0001
  4.974450E-0001  1.541536E+0000
 -1.942618E-0001 -2.480483E-0001
  5.736627E-0001 -1.047970E+0000
 -8.448175E-0001  2.209203E+0000
 -6.217971E-0001  1.813593E+0000
 -3.276140E+0000 -2.922356E+0000
  7.804237E-0001 -1.146368E+0000
  2.022744E+0000  2.067827E+0000
 -5.211417E+0000  3.313403E+0000
  7.215026E-0002 -1.398882E+0000
  1.191375E+0000 -3.333091E-0001
  2.257001E+0000  1.240645E+0000
 -1.897544E+0000  1.965779E+0000
 -6.867072E-0001 -1.430814E+0000
  2.317584E+0000  1.121966E+0000
  2.690864E-0001  3.857990E-0001
 -2.356359E+0000  6.800303E-0001
  2.532499E+0000 -1.003632E+0000
 -2.120914E+0000  1.202863E+0000
  1.250113E+0000 -2.007760E+0000
  3.892019E-0001  4.820613E-0001
 -8.040917E-0001  1.248920E+0000
 -1.642194E+0000 -7.378740E-0001
  1.563438E+0000 -7.257058E-0001
  2.784969E-0001  9.447709E-0001
 -2.276690E+0000  2.002841E+0000
 -1.802884E+0000 -1.322538E+0000
  1.501321E+0000 -5.431463E-0001
 -1.124372E+0000  2.106865E-0001
  1.860383E-0001  1.143820E+0000
 -2.640233E+0000 -2.119337E+0000
  3.142325E+0000 -2.327857E+0000
  1.494948E+0000  2.663217E+0000
 -8.144767E-0001  1.737683E+0000
 -2.594860E+0000 -2.287138E+0000
  1.552249E+0000 -3.009338E+0000
  4.108469E+0000  3.101021E+0000
 -4.240944E-0001  4.026739E+0000
 -4.098594E+0000  1.109989E+0000
  1.772504E+0000 -6.627418E+0000
  2.280674E+0000 -4.598776E-0001
  6.876038E-0003  4.018706E+0000
 -1.456132E+0000 -7.167155E-0001
 -1.812030E+0000 -2.888806E+0000
  2.136065E+0000 -1.083929E+0000
  1.402566E+0000  1.362768E-0001
 -6.581187E+0000  3.644339E-0001
  1.590745E+0000 -3.950161E+0000
  2.256363E+0000  1.754709E-0001
 -1.169605E+0000  3.381235E+0000
 -7.934789E-0001 -1.497935E+0000
 -2.566094E-0001 -1.165057E+0000
  2.594161E+0000 -5.470697E-0001
 -2.200034E+0000  6.018398E-0001
  1.518426E-0001 -2.385502E+0000
  5.455475E-0001 -1.998537E+0000
  8.952445E-0002 -1.130087E+0000
  3.262702E-0001  9.106340E-0001
 -1.151127E+0000 -1.678900E+0000
  3.372044E+0000 -1.605030E+0000
  1.194087E+0000  1.769723E+0000
 -1.194412E+0000  5.207326E+0000
 -1.607478E+0000 -8.580209E-0001
  3.027933E-0001 -2.285310E+0000
  8.691588E-0001  5.537635E-0001
  2.295554E-0001  3.350036E+0000
 -1.567010E-0001  7.052602E-0001
 -1.273679E+0000 -7.452583E-0001
  3.812930E+0000 -2.189987E+0000
 -1.715195E+0000  1.659527E+0000
 -2.313858E+0000 -1.208298E-0001
  1.512329E+0000 -2.202756E+0000
 -1.560199E+0000 -3.511258E-0001
  2.324192E+0000 -1.030255E+0000
  9.695718E-0001 -5.378608E-0001
 -2.083658E-0001  1.637516E+0000
 -1.870617E-0001 -2.514677E-0001
  6.763044E-0001 -3.904141E+0000
  1.127122E+0000  1.676706E+0000
  3.125043E+0000  1.078050E-0001
 -5.209522E+0000  5.715650E-0001
  1.716903E+0000 -2.548701E+0000
  1.278078E+0000 -2.509046E+0000
  2.612609E+0000  2.050643E+0000
 -1.284949E+0000  7.959582E-0001
 -1.046820E+0000 -7.229312E-0001
 -1.376109E+0000 -9.883215E-0001
  2.048980E+0000  1.267756E+0000
 -2.269972E+0000  8.580135E-0001
 -7.850259E-0001 -9.979834E-0001
 -2.709707E-0001  5.392367E-0001
  6.225105E-0001  2.157397E-0001
  1.063698E-0001  4.713964E-0002
  1.116923E-0001 -2.122489E-0001
  6.063445E-0001 -1.030883E+0000
 -1.761627E+0000  1.212001E+0000
 -7.505484E-0001 -9.379982E-0002
 -4.311052E-0001 -6.292076E-0001
  1.960383E+0000  1.719492E+0000
  7.479877E-0001  9.205465E-0001
 -1.550333E+0000 -1.867238E+0000
 -2.085101E-0001 -2.494459E+0000
  3.305545E+0000 -2.234685E+0000
 -1.345962E+0000  2.887153E+0000
 -2.098123E+0000  9.590786E-0002
 -2.849926E-0001 -2.798586E+0000
  1.928745E+0000 -1.481666E+0000
 -4.638416E-0001  4.627487E+0000
  1.730705E-0001  1.491994E+0000
 -5.250871E+0000 -8.410687E-0001
  3.980443E+0000 -2.609196E+0000
  1.092275E+0000  2.367339E+0000
 -3.432375E+0000  4.998105E-0002
  1.653570E-0003 -2.316776E+0000
  2.428860E+0000 -1.188989E+0000
 -1.616534E+0000  4.539767E+0000
 -1.041853E+0000  9.296384E-0001
 -1.106210E+0000 -3.593291E+0000
  3.163524E+0000 -1.139015E+0000
  1.055097E+0000  3.705548E+0000
 -2.823689E+0000 -4.116442E-0002
 -2.490830E+0000 -4.655798E+0000
  2.725541E+0000 -2.388781E+0000
  2.256770E+0000  4.923628E+0000
 -2.251902E+0000  1.663174E+0000
  5.496685E-0001 -1.930196E+0000
  1.465125E+0000 -6.886480E-0001
  2.398869E-0001  8.290840E-0001
  2.159754E-0001 -2.783289E+0000
 -1.819719E+0000  9.875309E-0001
  4.989179E-0001 -1.439633E+0000
  1.612066E+0000 -1.668148E+0000
 -3.413891E-0001 -6.764799E-0001
  2.033283E-0001  3.806209E+0000
 -2.275404E+0000  5.636863E-0001
 -8.823752E-0001 -5.425467E+0000
  2.691870E+0000  9.035450E-0001
 -2.057938E+0000  6.829911E-0001
 -2.192392E+0000 -1.156386E+0000
  1.302771E+0000  9.289401E-0002
  1.660618E+0000  1.142349E+0000
 -2.329347E+0000  3.180318E+0000
 -2.988062E-0001 -2.348568E+0000
  6.553654E-0001 -1.544257E+0000
  8.428936E-0001  1.601416E+0000
  2.450138E-0001  1.762919E+0000
 -2.326030E+0000 -1.467349E+0000
  2.446905E+0000 -3.353297E+0000
  2.206130E+0000  3.345911E+0000
 -2.343502E-0001 -1.145824E+0000
 -3.835071E+0000 -2.478905E+0000
  2.280422E+0000  1.620155E-0001
  1.519638E+0000  9.985722E-0001
 -3.190373E+0000 -2.361680E-0001
  1.402673E+0000 -1.637115E+0000
  1.325522E+0000 -3.300078E-0001
  1.203175E+0000  2.059489E+0000
 -2.411934E+0000  1.730436E+0000
 -1.144102E+0000 -3.842861E+0000
  3.048782E-0001 -2.849632E-0001
  3.844949E+0000  2.515736E+0000
 -3.362412E+0000  2.053291E+0000
 -5.484018E-0001 -3.014518E+0000
  9.928114E-0001  7.304460E-0002
  8.422102E-0001  4.238745E-0002
 -4.164986E+0000 -8.159395E-0001
  2.489574E+0000 -1.164891E+0000
 -5.124267E-0001  2.280479E+0000
  8.757285E-0001  2.107184E+0000
 -2.881562E+0000 -1.269047E+0000
  2.165755E+0000 -7.830574E-0001
  1.511680E+0000  3.428255E+0000
 -2.874596E+0000  1.532091E-0001
 -1.793680E-0001 -2.122100E+0000
  3.815902E+0000 -5.184972E-0001
  2.102756E+0000  3.371171E+0000
 -3.239489E+0000  2.847686E+0000
  3.345402E-0001 -4.259816E+0000
  1.483759E+0000 -1.625713E+0000
  1.078280E+0000  1.421018E+0000
 -1.835311E+0000  1.644376E+0000
 -7.628429E-0001 -1.036005E+0000
  1.281509E+0000 -1.291067E+0000
  2.903036E-0001 -7.664531E-0002
  2.877420E+0000  1.066241E+0000
 -1.505663E+0000  1.345347E+0000
 -2.200026E+0000 -4.731089E-0001
  2.783326E+0000 -3.894372E+0000
  2.254666E-0001  1.251442E+0000
  1.616732E+0000  5.388450E-0001
 -2.790675E+0000  5.354522E-0002
  3.079002E-0001 -3.060544E+0000
 -3.669439E-0001  1.511223E+0000
  9.610038E-0001  3.292288E+0000
 -5.337640E+0000  1.720331E+0000
  1.635406E+0000 -5.202437E+0000
  2.150484E+0000  6.806315E-0001
  1.945704E+0000  4.435526E+0000
 -3.971027E+0000 -3.732745E-0002
  6.926162E-0001 -4.654240E+0000
  1.771559E+0000 -2.582890E-0001
  2.109431E+0000  3.587153E+0000
 -2.071519E+0000  2.405185E+0000
 -2.342995E+0000 -3.221876E+0000
  1.055154E+0000 -2.466380E+0000
  4.836668E+0000  8.914668E-0001
 -3.042819E+0000  4.824761E+0000
 -2.925804E+0000 -1.877320E+0000
 -1.265946E+0000 -3.247863E+0000
  2.005702E+0000  1.733383E+0000
  8.802226E-0001  4.915142E+0000
 -5.727012E+0000 -1.771127E+0000
  1.004802E+0000 -4.649176E+0000
  3.662585E+0000  2.905874E-0001
 -3.700944E-0001  5.728444E+0000
 -2.971389E+0000  1.157758E+0000
  7.199574E-0001 -3.083125E+0000
  2.535864E+0000  8.187191E-0001
  1.536848E+0000  3.978169E+0000
 -3.586895E+0000  9.195738E-0001
 -1.413892E+0000 -1.935312E+0000
 -9.939579E-0001 -1.097222E-0001
  3.312056E+0000  2.130621E+0000
 -2.674842E+0000  1.279479E+0000
 -1.093533E+0000 -1.401767E+0000
  3.383438E+0000 -1.777655E+0000
 -2.307504E+0000  2.941578E+0000
 -8.056459E-0001  1.355233E+0000
 -1.875737E+0000 -2.507913E+0000
  3.198674E+0000 -1.054896E+0000
  7.646413E-0001  1.715088E+0000
 -2.192542E+0000 -3.056394E-0001
 -9.367222E-0001 -1.586450E+0000
  1.329782E+0000 -1.386798E+0000
 -2.737367E-0001  2.136970E+0000
  5.627014E-0001  2.042257E+0000
 -1.788173E+0000 -2.554066E+0000
  8.631021E-0001 -1.681144E+0000
  3.125439E+0000  8.498540E-0001
 -4.332614E-0001  1.090008E+0000
 -2.718987E-0001 -1.222624E+0000
 -2.446604E-0001  1.662955E+0000
  1.156783E+0000  1.300951E+0000
  1.619882E-0001 -1.336660E+0000
 -6.456444E-0001  2.903288E+0000
 -1.207728E+0000  1.207763E-0001
  4.378353E-0001 -1.579050E+0000
  1.825231E+0000 -2.534169E+0000
 -1.387321E+0000  1.797203E+0000
  7.870836E-0001 -1.301249E+0000
  1.620983E-0001  1.402369E-0001
 -1.042278E-0001  1.035657E+0000
 -1.582262E-0001 -4.042669E-0001
 -2.022957E-0001 -1.954480E+0000
  1.914196E+0000  9.180558E-0001
 -5.358690E-0001  2.514278E+0000
 -1.248040E+0000 -4.682282E-0001
 -2.599093E+0000 -3.110939E+0000
  4.282313E+0000 -1.505429E+0000
 -1.599324E+0000  4.138280E+0000
 -1.398891E+0000 -5.122170E-0001
  1.467481E+0000 -2.725354E+0000
  3.506543E+0000 -9.852627E-0002
 -2.951391E+0000  3.157036E+0000
  4.135265E-0001 -3.748110E+0000
  1.253632E+0000 -1.628398E+0000
  2.272155E+0000  1.841881E+0000
 -1.376896E+0000  3.444625E+0000
 -1.049325E+0000  1.574529E-0001
 -2.525381E-0001  5.423182E-0002
  1.512299E+0000 -9.333233E-0001
  1.358735E+0000  1.796686E+0000
 -8.495261E-0001  5.710813E-0001
 -1.956252E+0000  7.518607E-0001
  1.010786E+0000 -7.574261E-0001
 -1.875798E-0001  1.042045E+0000
  3.048945E-0001  1.932220E+0000
 -6.400051E-0001 -9.702903E-0001
 -2.663275E+0000 -2.474400E+0000
  2.879604E+0000 -6.749773E-0001
 -2.407958E-0001  9.072780E-0001
 -1.973975E+0000 -6.455525E-0001
 -1.073825E+0000 -2.334063E+0000
  1.852691E+0000  1.916009E+0000
 -1.092655E+0000  1.356263E+0000
 -4.138841E+0000 -6.663896E-0001
  9.875952E-0001 -1.700489E+0000
 -4.344993E-0002 -1.204463E+0000
 -3.266228E-0001  2.626467E+0000
  6.588142E-0002  6.546436E-0001
 -1.951755E+0000 -1.480568E+0000
  3.366667E+0000 -1.113838E+0000
 -1.789868E+0000  4.933790E+0000
 -3.221903E-0001  1.952715E-0001
 -4.152294E+0000 -1.920167E+0000
  3.468959E+0000  2.612503E-0001
  8.388966E-0001  1.998697E+0000
 -7.174675E+0000 -4.201843E-0001
  2.160762E+0000 -3.930727E+0000
  2.980909E+0000 -1.501291E-0001
  1.436572E+0000  4.840630E+0000
 -4.487220E+0000 -2.933764E+0000
  1.096633E+0000 -5.129700E+0000
  3.004595E+0000  3.537883E-0001
 -8.590776E-0001  4.359886E+0000
 -6.380606E+0000 -5.697671E-0001
  1.678970E+0000 -6.565308E+0000
  2.044047E+0000  3.025436E+0000
  2.589967E+0000  2.417770E+0000
 -3.882887E+0000 -1.285480E+0000
  4.820714E-0001 -4.679955E+0000
  3.105312E+0000 -1.843757E-0001
  4.262287E-0001  3.815051E+0000
 -1.226212E+0000 -1.126812E+0000
 -2.677563E+0000 -6.251183E+0000
  5.439919E+0000  2.529522E-0001
  1.461626E+0000  2.571150E+0000
 -3.528886E+0000  1.098797E+0000
  9.781527E-0001 -5.178100E+0000
 -1.188838E+0000 -7.084013E-0002
  3.228785E+0000  2.727037E+0000
 -5.080147E+0000  3.386433E+0000
 -1.400414E-0001 -3.816366E+0000
  5.177321E-0001 -3.696803E+0000
  4.425964E+0000  3.629191E+0000
 -4.073147E+0000  3.559502E+0000
 -5.750267E+0000 -6.208381E-0001
  1.539029E+0000 -3.858108E+0000
  1.696415E+0000  3.594319E-0001
  2.223648E-0001  1.513672E+0000
 -4.686342E+0000  1.198822E+0000
  9.812279E-0001 -3.556871E+0000
  2.088901E+0000 -1.201828E+0000
 -3.253007E-0001  3.725537E+0000
  1.626559E-0001 -1.972456E+0000
 -2.363284E+0000 -1.300166E+0000
  5.270651E+0000 -1.066889E+0000
 -1.860657E+0000  3.328734E+0000
 -9.259130E-0001  8.688010E-0001
  8.209531E-0001 -1.224757E+0000
 -1.017517E+0000  2.116265E+0000
  1.261274E+0000  4.972206E-0001
 -2.827548E+0000  8.127511E-0002
  1.948637E+0000 -1.500961E-0001
  7.655687E-0001  1.663724E+0000
 -1.963588E+0000  1.456687E+0000
 -9.200595E-0001 -2.310135E+0000
  9.592385E-0001 -5.234167E-0001
  1.040777E+0000  1.657077E+0000
 -8.243624E-0001  2.037128E+0000
 -9.581804E-0001 -1.531532E+0000
  1.490318E+0000 -1.397551E+0000
 -2.088190E-0001  3.731561E+0000
 -1.668275E+0000 -6.883812E-0002
 -1.751694E+0000 -2.790868E+0000
  3.691624E+0000 -1.172843E+0000
  9.427039E-0001  2.324638E+0000
 -1.385788E+0000  1.950746E+0000
 -5.624775E-0001 -3.957630E+0000
  2.822808E+0000 -3.314485E-0001
 -1.635710E+0000  2.212180E+0000
 -2.149525E+0000 -1.016878E+0000
 -2.574026E-0002 -2.587217E+0000
  2.354175E+0000 -8.465320E-0001
 -1.061269E+0000  1.879952E+0000
 -1.996011E+0000 -1.821272E+0000
  2.054723E+0000 -2.959661E-0001
 -1.052670E+0000  1.103202E+0000
 -7.636621E-0001  6.368204E-0001
  2.169050E+0000 -3.007056E+0000
 -1.080393E+0000  3.846795E-0002
  2.315896E+0000  3.973964E+0000
 -1.209090E+0000 -1.123885E+0000
 -1.013553E+0000 -3.304957E+0000
  2.411738E+0000 -1.694486E+0000
 -2.623562E-0001  6.076114E+0000
 -1.082702E+0000  1.302853E+0000
 -3.478304E+0000 -1.412424E+0000
  1.783670E+0000 -9.378708E-0001
  6.005045E-0001  3.516065E-0001
 -1.082123E+0000  2.337141E-0001
 -2.504355E+0000 -2.217500E-0002
  2.344999E+0000  9.178144E-0001
 -1.260349E+0000  3.571453E+0000
 -3.876082E+0000  1.269511E+0000
 -1.182345E+0000 -3.379438E+0000
  3.180001E+0000 -6.612701E-0004
 -5.742340E-0001  5.760133E+0000
 -2.254382E+0000  1.030173E+0000
 -1.565706E+0000 -2.747412E+0000
  1.549798E+0000  1.334488E+0000
  5.154121E-0001  3.603154E+0000
 -2.792010E+0000 -1.289160E-0002
 -6.645941E-0001 -1.945556E+0000
  1.543702E+0000  3.090601E-0001
  3.054308E+0000  1.612454E+0000
 -3.322223E+0000  1.673962E+0000
 -9.897280E-0001 -4.033979E+0000
  1.776836E+0000 -1.347300E+0000
  1.482994E+0000  3.224244E+0000
 -3.961931E+0000  2.433951E+0000
 -2.758265E-0001 -3.827976E+0000
  3.722633E+0000 -2.892750E-0001
 -2.674672E-0002  2.536253E+0000
 -2.786613E+0000  2.109925E+0000
  7.922954E-0001 -2.848352E+0000
 -9.209872E-0001  1.028905E+0000
  3.365055E+0000  3.842714E-0001
 -4.266194E+0000  1.320061E+0000
  1.539355E-0001 -2.725284E+0000
  1.829826E+0000 -1.037530E-0001
 -1.051088E+0000  4.646793E+0000
  5.936991E-0001 -1.555834E+0000
 -1.156464E+0000 -1.221133E+0000
  3.311262E+0000  2.483870E-0002
 -2.351362E+0000  9.918474E-0001
  1.348273E+0000 -2.256226E+0000
 -2.138098E-0001  2.201919E+0000
 -2.498752E+0000 -3.191534E-0002
 -6.782090E-0001 -1.801729E+0000
  3.706157E+0000 -5.967321E-0001
  1.328954E+0000  2.502141E+0000
 -3.110058E+0000  1.530957E+0000
 -2.245525E-0001 -1.670390E+0000
  2.672356E+0000 -2.082272E+0000
  7.348101E-0001  3.400945E+0000
 -8.681408E-0001  1.665302E+0000
 -2.151546E-0001 -5.749026E-0001
  1.152436E+0000 -1.118542E+0000
  1.380300E-0001  6.200109E-0002
 -2.368748E+0000  2.329865E+0000
  4.345304E+0000 -4.620020E+0000
 -3.100736E+0000  1.659329E+0000
  2.313322E+0000  2.164248E+0000
 -1.042632E+0000 -4.011048E-0001
 -1.880067E+0000 -9.157596E-0001
  2.284646E+0000 -2.681944E+0000
  1.250174E+0000  9.899136E-0001
 -3.139841E+0000  1.740631E+0000
 -2.836836E-0001 -2.115126E+0000
  2.677814E+0000  1.228700E-0001
 -1.302035E+0000  5.248649E-0001
  7.836537E-0001 -9.751695E-0001
  1.053092E+0000  1.917974E+0000
 -1.524511E+0000 -1.166645E-0001
  2.327206E-0001 -6.434521E-0001
 -3.708255E-0001 -5.036430E-0003
 -5.556357E-0001 -2.615452E-0001
  7.957159E-0001 -9.201458E-0001
 -1.922610E+0000 -6.645157E-0001
  3.230733E-0001 -2.469029E+0000
  3.460599E+0000  5.017198E-0001
  2.042421E+0000  2.558322E+0000
 -2.717946E+0000  2.278614E+0000
 -4.073411E-0001 -1.072443E+0000
  1.906170E+0000 -1.200785E-0001
  1.734292E+0000  1.586750E-0001
  7.478131E-0003  1.771768E+0000
 -3.133157E+0000 -2.468704E+0000
  1.634471E+0000  3.327032E-0001
 -5.036047E-0001  1.175418E+0000
  6.136662E-0001  1.950648E-0001
 -7.732080E-0001 -2.319804E+0000
  2.080024E+0000 -1.742291E+0000
 -5.174134E-0001  7.614607E-0001
  6.752396E-0001  3.430552E+0000
 -1.967625E+0000 -9.179718E-0001
 -6.311786E-0001 -2.885645E+0000
  9.821538E-0001 -1.705062E+0000
  1.740262E+0000  2.242185E+0000
 -1.229005E-0001  2.389454E+0000
 -1.563961E+0000 -4.242761E-0001
 -6.698786E-0001 -2.776932E+0000
  6.853743E+0000 -1.274564E+0000
 -1.170918E+0000  3.294335E+0000
 -1.207986E+0000  8.836845E-0001
 -4.893901E-0001 -3.638928E+0000
  2.296704E+0000 -9.701060E-0001
  2.972428E+0000  1.626728E+0000
 -1.547834E+0000  7.096205E-0001
  7.001214E-0001 -3.654949E+0000
  2.589399E+0000  1.067267E+0000
 -1.186168E-0001  2.315286E+0000
 -1.976454E+0000 -1.376950E+0000
 -2.134088E+0000 -1.554686E+0000
  3.762048E+0000  2.681284E-0001
  3.187465E-0001  1.992002E+0000
 -2.393862E+0000  1.991178E+0000
 -2.030260E+0000 -2.523699E+0000
  1.081383E+0000 -2.729817E+0000
 -4.762835E-0001  1.960116E+0000
  1.367170E+0000  1.847858E+0000
 -3.480711E+0000  2.883476E-0001
 -1.170483E+0000 -3.886256E+0000
  2.370877E+0000 -1.792859E+0000
  2.731713E+0000  1.243031E+0000
 -1.532595E+0000  6.206591E-0001
 -2.110870E+0000 -1.384662E+0000
  1.258751E+0000 -1.309183E+0000
  2.898822E+0000 -9.979466E-0001
 -1.608905E+0000  7.238934E-0001
  5.901226E-0001 -1.314401E+0000
  7.737906E-0001 -6.307913E-0001
 -5.402907E-0001  1.071677E+0000
 -1.015097E+0000 -1.379166E+0000
  8.173399E-0002 -3.560027E-0001
  9.956346E-0001 -1.866110E+0000
  3.637940E-0001  1.381689E+0000
  3.310482E-0001  1.106812E+0000
 -1.742121E+0000 -2.197180E+0000
  3.624262E-0002 -4.329019E-0002
  9.958201E-0001  7.487205E-0001
 -1.476815E+0000  2.862429E+0000
  1.055972E+0000 -2.165890E+0000
 -1.528794E+0000 -3.002771E-0001
  2.275913E+0000  2.432352E+0000
  1.236085E-0001  7.727855E-0002
 -1.199700E+0000 -2.262460E+0000
  6.385386E-0001 -3.060262E-0001
 -6.718749E-0001  1.449804E+0000
  1.039630E+0000 -1.383644E+0000
 -2.063410E+0000  6.045257E-0001
  1.278352E+0000 -9.315800E-0001
 -1.175027E+0000 -1.140503E+0000
  1.797288E+0000  2.678482E-0001
  1.040911E+0000  2.016806E+0000
 -1.770070E+0000  7.392919E-0001
 -2.205109E+0000 -1.527033E+0000
  3.141602E+0000 -2.384637E+0000
 -1.002183E+0000  2.674505E+0000
  2.478126E+0000 -3.991753E-0002
 -2.239856E+0000 -4.967254E-0001
  2.117820E+0000 -2.478313E+0000
 -6.919515E-0001  5.555756E-0001
 -7.850791E-0001  2.024987E+0000
  1.484191E+0000 -2.248373E+0000
 -9.747908E-0001 -1.091196E+0000
  9.709789E-0001  1.713673E+0000
  1.221709E+0000  2.039745E+0000
 -2.558773E+0000 -1.708670E+0000
 -5.042039E-0001 -2.731840E+0000
  2.602242E+0000  6.951415E-0001
  1.687887E-0001  4.457561E+0000
 -2.631018E+0000 -2.675810E+0000
 -3.092649E-0001 -1.205041E+0000
  3.126535E+0000  2.719437E+0000
 -2.049627E+0000  2.550914E+0000
 -1.840335E+0000 -6.325314E-0001
  2.376169E+0000 -3.951126E+0000
  4.068249E-0001  3.176938E+0000
 -1.318285E+0000  7.411031E-0001
 -4.607984E+0000 -2.784456E+0000
  5.394199E+0000 -1.027531E-0001
  2.635996E+0000  3.885503E+0000
 -4.870692E+0000  1.553777E+0000
  7.709976E-0001 -6.696149E+0000
  4.885626E+0000  1.313500E+0000
 -2.106782E+0000  4.637046E+0000
 -2.309675E+0000 -1.113285E+0000
  9.875589E-0001 -2.898127E+0000
  1.257229E+0000  1.230793E+0000
 -2.000490E+0000  2.064525E+0000
 -1.597525E+0000 -7.813510E-0001
  2.127160E+0000 -4.394353E-0001
  4.177790E-0001  1.821997E+0000
 -4.347872E-0001  8.698425E-0001
 -1.382540E+0000  4.273221E-0001
 -1.696450E+0000  3.666952E-0001
 -1.074002E+0000 -2.032398E+0000
  1.977161E+0000 -9.460730E-0001
  1.491925E+0000  1.043532E+0000
 -2.063947E+0000  2.452527E-0001
  1.005817E+0000 -8.274623E-0001
  3.782554E-0001  2.379748E+0000
 -1.457175E+0000  2.987062E-0001
  2.076046E+0000 -2.032532E+0000
  7.879970E-0001  8.834249E-0001
 -2.145872E+0000  3.798729E+0000
 -1.658746E+0000 -3.034346E+0000
  3.175715E-0001  2.784293E-0001
  1.377988E+0000  7.877482E-0002
 -2.732215E-0001  3.682964E-0002
 -1.735650E+0000 -7.014442E-0001
  6.406723E-0001  1.173256E+0000
 -1.844729E+0000  1.348273E+0000
  2.027710E+0000  5.810648E-0001
 -8.054387E-0001 -1.336552E+0000
 -4.623391E-0002 -1.044564E+0000
  1.880190E+0000 -2.073964E-0001
 -9.439675E-0001  1.838728E+0000
  3.587193E-0002  2.166536E+0000
  2.941014E-0001 -1.601390E+0000
 -3.125727E-0002  1.455533E+0000
  7.356097E-0002 -3.935569E-0002
 -3.533787E+0000  9.886866E-0001
 -4.321001E-0001 -2.290844E+0000
  1.493255E+0000 -7.973183E-0001
  4.900570E-0001  3.924402E-0001
 -4.298776E-0001 -2.167154E+0000
 -9.799044E-0001 -2.457212E+0000
  2.700259E+0000 -5.223380E-0002
 -4.593935E-0001  1.509671E+0000
 -2.349966E+0000  1.361551E+0000
 -4.332618E-0001 -2.783963E+0000
 -2.501673E-0001 -4.425765E-0001
  1.889917E+0000  2.816715E-0002
 -1.635341E+0000 -1.799489E+0000
  3.787034E+0000 -1.475163E+0000
  4.378362E-0001  1.697224E+0000
 -2.568994E+0000 -1.469062E-0001
  8.388190E-0001 -3.570427E+0000
  2.311254E+0000  1.433728E+0000
  1.425007E+0000  3.298127E+0000
 -1.953415E+0000  8.121237E-0001
  5.964262E-0001 -3.252364E+0000
  2.065958E+0000  1.209291E+0000
  2.010123E+0000  1.305947E+0000
 -1.441200E+0000  1.030576E+0000
  1.832849E-0001 -2.168241E+0000
  1.488117E-0001 -6.678182E-0001
  2.078555E+0000 -1.062433E+0000
 -1.190200E+0000  1.447076E+0000
  9.421256E-0001  2.886813E-0001
 -2.700384E+0000 -9.815590E-0001
  2.794968E+0000  2.448878E-0001
 -7.882405E-0001  3.405437E+0000
 -7.248344E-0001  1.582429E+0000
 -2.434701E+0000 -1.266052E-0001
  2.467524E+0000 -2.747103E+0000
  2.093862E+0000 -2.548948E-0002
 -4.896645E-0001  4.749632E+0000
  2.171213E-0001 -1.075789E+0000
 -3.217590E-0001 -3.060267E-0001
  3.943908E-0001  6.788156E-0001
  1.007223E+0000 -4.312544E-0001
 -2.893834E+0000  7.720118E-0002
  1.179076E+0000 -1.218180E+0000
 -1.917683E-0001 -1.629003E+0000
  1.009861E+0000  1.788632E+0000
 -5.618528E-0001  1.120851E+0000
 -1.268971E+0000  1.505515E-0001
  2.254196E+0000 -9.974000E-0001
  2.621620E+0000 -5.051209E-0002
 -1.786111E+0000  1.779865E+0000
 -2.161836E-0001 -1.260346E+0000
 -1.828378E+0000 -5.051001E-0001
  3.085796E+0000 -1.358865E+0000
  8.775525E-0001  2.311475E+0000
 -2.229295E+0000  3.423842E-0001
 -1.619349E+0000 -2.710171E+0000
  3.533650E+0000 -4.381095E+0000
  8.099305E-0001  3.157190E+0000
 -1.955583E+0000  3.496188E+0000
 -2.093952E+0000 -2.322842E+0000
  2.447670E-0001 -1.571413E+0000
  5.250992E+0000  3.602532E+0000
 -3.731878E+0000  2.854664E+0000
 -2.720280E+0000 -5.285607E+0000
  4.193810E+0000 -2.388963E+0000
  2.879689E+0000  4.756147E+0000
 -5.286593E+0000  4.801056E+0000
 -3.038599E+0000 -5.034152E+0000
  3.143060E+0000 -7.635761E-0001
  4.531453E-0001  3.691779E+0000
 -1.619326E+0000  4.413071E-0001
 -2.227716E+0000 -1.563722E+0000
  1.646849E+0000 -2.876820E+0000
  7.547910E-0001  1.000805E+0000
  1.106281E+0000  3.991544E+0000
 -1.360476E+0000 -1.628550E+0000
 -1.054077E+0000 -7.315189E-0001
 -3.824605E-0001 -3.245423E+0000
 -6.946023E-0001  1.581007E+0000
 -2.202554E-0001 -1.328446E+0000
  1.307860E+0000  5.310803E-0001
 -1.826853E+0000  5.080291E-0001
  1.397405E+0000 -1.107937E+0000
  1.122067E-0001  1.425467E-0001
  7.213088E-0001  6.297526E-0001
 -2.248362E+0000 -1.946339E+0000
  6.315546E-0002  1.314654E+0000
  1.529146E+0000  6.353145E-0001
 -1.423885E+0000  9.006930E-0001
 -1.457523E+0000  8.235688E-0001
  2.425385E-0001 -6.911488E-0001
  9.013466E-0002  5.639641E-0001
  2.493029E-0001  4.904001E-0001
 -1.361451E-0001 -2.449724E+0000
  2.486769E+0000  1.528600E+0000
  6.440061E-0001  1.245763E+0000
 -4.128722E+0000  1.376994E+0000
  2.936474E+0000 -4.471648E+0000
 -5.057760E-0001  1.546143E+0000
  2.247868E+0000  2.208087E+0000
 -3.672562E+0000  1.014772E+0000
  1.026388E+0000 -1.525774E+0000
  2.090697E+0000  1.518060E+0000
  1.101868E+0000 -7.595026E-0001
 -2.421311E-0001  1.981729E+0000
  1.857771E+0000 -4.273303E-0001
 -8.262972E-0001 -2.053017E+0000
  1.189328E+0000 -9.976672E-0001
  1.590121E+0000 -9.553611E-0001
 -1.685269E+0000  3.390256E+0000
 -1.245246E+0000 -2.180787E+0000
  1.050911E+0000 -6.941550E-0001
  1.244524E+0000 -1.138364E-0001
  2.668641E-0001  5.979256E-0001
 -1.446033E-0001 -8.722113E-0001
 -5.069583E-0001 -2.069099E-0001
 -7.028495E-0001  7.388893E-0002
  1.750127E+0000  4.452244E-0001
 -5.364408E-0002  1.233685E+0000
 -2.055825E-0001  7.599327E-0001
 -1.804693E+0000  1.148401E+0000
  1.582954E+0000 -2.509829E+0000
  1.199874E+0000 -1.000602E+0000
  5.908138E-0001  3.192633E+0000
 -3.369201E+0000 -3.547848E+0000
 -1.698701E+0000 -6.850194E-0001
  6.040896E+0000  1.424375E-0001
 -2.263522E+0000  3.583232E+0000
 -2.248181E+0000 -7.254287E-0001
 -2.260525E-0001 -3.722268E+0000
  2.131116E+0000  1.503650E-0001
  7.466146E-0001  3.137567E+0000
 -6.757186E-0001  1.274039E+0000
 -2.840869E+0000 -3.598826E-0002
  5.197441E-0001 -1.233133E+0000
  7.065459E-0001  2.829864E-0001
 -7.465193E-0001 -7.299863E-0003
  7.173486E-0001 -2.872802E-0001
 -3.940789E+0000  1.151317E+0000
  5.154202E+0000 -2.960536E+0000
 -2.794266E+0000  8.548643E-0001
  7.656394E-0001 -6.161331E-0001
  6.477297E-0001  1.785598E+0000
 -1.991467E+0000  2.088861E+0000
  2.227208E-0001 -1.363022E+0000
  3.934736E-0001 -6.041369E-0001
  9.698989E-0001 -1.085840E+0000
 -2.867206E-0001 -1.751677E+0000
 -5.771622E-0001 -1.457239E+0000
  2.051437E+0000  6.039629E-0001
 -1.904956E+0000  5.539263E-0001
 -5.203298E-0001 -1.519554E+0000
 -3.453596E-0001 -2.339924E-0001
  3.273087E+0000  9.337409E-0002
 -1.697348E+0000  3.317987E+0000
 -2.028260E+0000 -1.706667E+0000
  3.372381E-0001 -1.344579E+0000
  1.050289E+0000  2.931735E+0000
 -9.165658E-0001  2.925175E+0000
 -1.804056E+0000 -5.463163E-0001
  1.897858E+0000 -4.358063E+0000
  3.444490E+0000 -1.141887E+0000
 -1.321122E+0000  3.098094E+0000
 -1.825458E+0000  1.862552E+0000
  1.443554E+0000 -3.208054E+0000
  1.977744E+0000  7.648762E-0001
  1.720611E+0000  2.159461E+0000
 -2.479209E+0000  6.610460E-0001
 -1.319782E+0000 -2.500192E+0000
  3.610624E+0000 -9.989789E-0001
 -5.668487E-0001  1.890682E+0000
 -1.672889E+0000  1.184481E+0000
  2.190255E+0000 -3.396577E+0000
 -2.651302E+0000 -1.596873E-0001
  1.423081E+0000 -7.049591E-0001
 -1.158936E+0000 -5.820255E-0001
  3.621828E+0000  1.844993E+0000
 -8.625680E-0001  2.428692E+0000
 -4.340670E+0000 -1.955780E+0000
  1.845658E+0000 -1.309968E+0000
  1.398865E+0000  1.800846E-0001
 -1.739702E+0000  1.733522E+0000
 -1.820682E+0000 -1.063727E+0000
 -7.275093E-0001 -2.692569E-0001
 -1.362802E+0000  3.455917E+0000
 -1.277609E+0000 -1.297012E+0000
 -1.287408E+0000  1.601492E+0000
  3.563303E+0000 -4.340472E-0001
 -5.518224E+0000  5.862121E-0001
  1.666484E+0000 -2.708549E+0000
  2.094230E+0000 -1.623267E+0000
 -8.284978E-0001  3.767984E+0000
 -1.448585E+0000 -4.990773E-0001
  1.590123E+0000 -1.187435E+0000
  1.736745E-0002  2.330876E+0000
 -1.405175E+0000  4.801942E-0002
 -3.094769E+0000 -8.582245E-0001
  2.618044E+0000 -2.660535E+0000
 -3.539552E-0001  2.147776E+0000
 -3.353327E+0000  3.424748E+0000
  1.224208E+0000 -2.865318E+0000
  1.100806E-0001  5.127804E-0001
  3.806430E+0000  9.086041E-0001
 -4.214766E+0000  1.985264E+0000
  2.008174E+0000 -2.908618E+0000
  2.569559E-0001 -8.223958E-0001
 -9.678818E-0001  2.434725E+0000
 -3.097097E+0000  6.152283E-0001
  8.868084E-0001 -2.263559E+0000
  1.840559E+0000  1.286057E+0000
  2.261589E-0001  3.236118E+0000
 -3.094452E+0000 -5.310919E-0001
 -1.824393E+0000 -3.262170E+0000
  4.219518E+0000  1.093163E+0000
 -6.007634E-0001  5.436961E+0000
 -3.247231E+0000 -7.175500E-0001
 -2.269963E+0000 -5.374091E+0000
  5.221996E+0000  2.434386E+0000
  1.643899E+0000  4.553931E+0000
 -2.806515E+0000 -6.795572E-0001
 -1.021037E+0000 -3.257004E+0000
  4.905263E+0000 -6.819016E-0001
 -1.190011E-0001  6.713203E+0000
 -3.962602E+0000  3.281648E-0001
 -1.546017E+0000 -3.080060E+0000
  4.806678E+0000  1.456452E+0000
  7.916387E-0001  9.762043E-0001
 -2.829560E+0000 -2.381101E-0001
  7.557147E-0001 -2.350003E+0000
 -2.740053E-0001 -2.146078E-0001
  8.940187E-0001 -3.493737E-0001
 -1.463715E+0000  9.487146E-0001
 -1.893349E+0000 -1.879330E-0001
  2.868904E+0000 -5.062420E+0000
  1.189928E+0000  2.583573E+0000
  9.033143E-0001  5.565656E-0001
 -1.251491E+0000  7.934123E-0001
  3.993725E-0001 -3.242438E+0000
  1.258274E+0000  8.950712E-0001
 -7.896948E-0002  4.460721E+0000
 -1.980503E+0000 -2.379713E+0000
 -3.543734E+0000 -2.962027E+0000
  5.780117E+0000 -2.815230E+0000
  4.303347E-0001  7.273570E+0000
 -2.472497E+0000  1.567014E+0000
 -3.536819E+0000 -2.593701E+0000
  3.329068E+0000 -1.885222E+0000
 -6.311841E-0001  3.745284E+0000
 -1.448245E+0000  1.876059E+0000
 -2.082830E+0000 -2.243727E+0000
  1.136512E+0000 -4.133838E-0001
  1.874750E+0000  2.544721E+0000
 -3.089070E+0000  7.943982E-0001
 -1.128210E+0000 -2.770987E+0000
  3.963096E+0000 -1.473528E+0000
 -1.041611E+0000  2.245837E+0000
 -2.089603E+0000  1.002750E+0000
  1.969616E+0000 -2.248350E+0000
  1.510610E-0001 -1.731031E+0000
  2.407538E+0000  1.294218E+0000
 -2.163904E+0000 -4.991507E-0002
  3.200368E-0001 -3.619692E+0000
  1.751237E+0000  1.684803E+0000
 -9.887146E-0001  1.381884E+0000
 -1.658325E+0000 -1.577135E+0000
  3.793989E-0001 -8.196486E-0001
  1.145098E+0000  8.753845E-0001
  1.483002E+0000 -1.944226E-0001
  6.552236E-0001  2.377308E+0000
 -3.904576E+0000 -8.375895E-0002
  1.758354E+0000 -2.452640E+0000
 -2.756848E+0000  1.569755E+0000
  1.420318E+0000 -1.015448E+0000
  5.482080E-0001 -2.067374E+0000
 -5.953784E-0001  9.707272E-0001
  2.460231E+0000 -1.598081E+0000
 -8.970721E-0001 -8.731069E-0001
 -1.069275E+0000 -6.227981E-0001
  1.961468E+0000 -1.851413E+0000
 -2.418597E+0000 -1.451482E-0001
  1.973755E+0000  7.838702E-0001
 -1.189117E+0000  1.329984E+0000
  1.128314E+0000 -7.313219E-0001
  1.054729E+0000 -1.442896E+0000
  6.827898E-0001  1.349192E-0001
 -1.835478E+0000  1.073749E+0000
  1.588764E+0000 -2.447482E+0000
 -3.415123E+0000 -2.441431E-0001
  1.162857E+0000 -4.203497E-0001
 -1.023798E+0000 -1.722970E-0002
  5.513582E-0001  6.285263E-0001
 -1.092992E+0000  3.194555E-0001
 -7.843139E-0001 -5.632115E-0001
  1.791798E-0001 -2.370064E+0000
  1.678844E+0000  1.705378E+0000
 -7.024904E-0002  2.132975E+0000
 -2.307008E+0000 -2.794733E+0000
  3.501476E+0000 -1.672065E+0000
  4.041265E-0001  1.730278E+0000
  8.638985E-0001  5.519994E-0001
 -3.866927E+0000 -1.671388E-0001
  1.402966E+0000 -1.758988E+0000
  2.553559E+0000  2.828561E-0001
 -3.031279E+0000  4.582137E+0000
 -1.734630E+0000 -3.679007E+0000
 -1.141090E+0000 -1.289135E+0000
  3.648116E+0000  3.972479E-0001
 -1.118152E+0000  2.541099E+0000
 -1.388954E+0000  1.809445E+0000
 -1.236027E+0000 -2.192678E+0000
 -6.857262E-0001 -1.063061E+0000
  2.055783E+0000  5.190952E-0001
  5.943622E-0002  1.846023E+0000
 -1.956600E+0000 -7.814020E-0002
  2.343050E+0000 -2.160641E+0000
  2.231105E+0000 -9.407108E-0001
  1.110167E+0000  2.885350E+0000
 -4.122746E-0001  1.869389E+0000
 -1.223402E-0001  2.830154E-0001
 -2.580171E-0002 -1.824055E+0000
  3.072208E+0000  7.209940E-0001
 -4.292040E-0001 -4.156658E-0001
 -1.793261E+0000  1.617361E+0000
  6.659328E-0001 -3.702194E+0000
  4.370802E-0001 -8.933654E-0001
  1.152979E+0000  2.565905E+0000
 -3.570268E+0000 -2.605713E-0001
 -1.544039E+0000 -1.699151E+0000
  2.541407E+0000 -2.746925E+0000
  4.995939E-0001  4.241392E+0000
 -1.355101E+0000 -5.027667E-0001
 -1.653629E+0000 -3.529827E+0000
  1.601623E+0000 -1.356658E+0000
  1.466062E+0000  1.538996E+0000
 -2.824167E+0000  2.359504E-0001
 -1.245482E+0000 -2.946120E+0000
  1.791192E+0000 -1.955163E+0000
  2.466011E+0000  1.567728E-0002
 -1.701993E+0000  4.213473E+0000
  5.617690E-0001 -2.655525E+0000
 -1.104835E+0000 -8.494787E-0001
  3.545813E+0000 -3.876075E-0001
 -2.411671E+0000  1.977996E+0000
 -3.452527E-0001 -2.505190E+0000
 -1.022308E+0000 -1.912788E+0000
  2.285547E+0000  3.601625E-0001
 -1.265182E-0001  3.320752E+0000
 -9.843260E-0001 -2.332525E-0001
 -1.323998E+0000 -1.930776E+0000
  2.180518E+0000 -8.126969E-0001
  2.219507E+0000  2.037054E+0000
 -2.077064E+0000  4.304103E+0000
 -7.197320E-0001 -1.994365E+0000
  2.825827E+0000 -1.605198E+0000
  3.591622E+0000  6.265973E-0001
 -3.532854E+0000  1.093306E+0000
 -4.706079E-0003 -1.688178E+0000
  8.500143E-0001  7.873651E-0001
 -1.327635E+0000  3.745317E+0000
  1.135424E+0000  1.774740E+0000
 -1.762797E+0000 -6.177950E-0001
  1.466028E+0000 -7.574959E-0001
  2.318637E+0000  1.414264E+0000
 -1.226218E+0000  1.958237E+0000
 -2.345469E-0001 -2.300779E+0000
  6.813888E-0002 -3.223960E-0001
  2.843727E+0000  6.756070E-0001
 -4.379842E-0001  3.265800E+0000
 -2.881667E+0000 -1.341455E+0000
 -8.694949E-0001 -4.212633E+0000
  4.385082E+0000  1.354433E+0000
 -2.307860E+0000  3.036104E+0000
 -2.225459E+0000 -9.275375E-0001
  2.057863E-0001 -2.282001E-0001
  2.374234E+0000 -7.521379E-0001
 -5.545624E-0001  3.131818E+0000
 -2.715695E+0000 -3.588583E+0000
  2.233037E+0000 -2.655445E+0000
  3.669465E+0000  4.570500E+0000
 -2.882630E+0000  2.638700E+0000
 -8.772018E-0001 -2.080511E+0000
  2.059375E+0000 -1.637405E+0000
 -5.593475E-0001  2.669853E+0000
  1.786127E-0002  8.445192E-0001
 -2.596485E+0000  1.009975E+0000
  8.193770E-0001 -6.976859E-0001
 -1.274969E+0000 -1.453807E-0001
  2.178747E+0000  6.208070E-0001
 -3.780613E-0002  2.445555E+0000
 -3.914829E-0001 -2.522036E+0000
  1.404759E+0000 -3.080782E+0000
  3.227734E-0001 -9.408993E-0001
 -2.810729E+0000  2.173688E+0000
  1.592233E+0000 -1.454662E+0000
 -1.119668E-0001 -3.250610E-0001
 -7.065244E-0001  2.912724E+0000
 -1.354174E+0000  9.519615E-0001
 -2.697599E-0001 -2.575309E+0000
  5.261840E-0001 -4.597520E-0001
  7.465251E-0001  4.531102E+0000
 -2.316413E+0000  2.204572E+0000
 -8.437863E-0001 -2.127053E+0000
  9.088777E-0001 -8.098913E-0001
  3.610921E+0000  1.092941E+0000
 -1.540141E+0000  1.907497E+0000
  9.060520E-0002 -1.332242E-0001
  1.032264E+0000 -8.587527E-0001
  2.349331E+0000 -7.351282E-0001
 -1.271279E+0000  3.987193E+0000
  5.338314E-0001 -4.226479E-0001
 -2.921788E+0000  1.069541E-0001
  2.118687E+0000  1.731094E-0002
 -7.909409E-0001  1.472015E+0000
 -8.076762E-0001 -7.962658E-0001
  1.840183E+0000 -6.421394E-0001
 -1.938629E+0000  2.643959E+0000
  4.866431E-0001 -1.765790E+0000
 -2.515683E+0000  8.109193E-0001
  2.187016E+0000 -2.719696E+0000
 -7.419587E-0001  2.372781E-0001
  1.655999E+0000  3.371554E+0000
 -4.288293E+0000 -9.191744E-0001
  3.995654E+0000 -2.058474E+0000
 -1.640237E+0000  3.087444E+0000
 -9.949249E-0001 -7.421618E-0001
 -1.694082E+0000 -9.478844E-0001
  1.023134E+0000 -2.584389E+0000
  2.109669E+0000 -1.108959E+0000
 -1.493654E+0000  6.212711E-0001
 -5.036479E-0002  5.073118E-0001
  7.259663E-0001 -1.397099E+0000
  1.473040E+0000  7.210748E-0001
 -1.679971E-0001  2.443590E+0000
 -9.441142E-0001 -1.668274E+0000
  1.072945E+0000 -2.017834E+0000
  3.267146E+0000  9.398903E-0001
 -1.214107E+0000  2.346494E+0000
 -1.815494E+0000 -1.006598E+0000
 -1.701867E+0000 -7.513594E-0001
  2.227185E+0000  1.364355E-0002
 -1.767910E+0000  1.549370E+0000
 -2.964448E+0000 -1.640801E+0000
  1.346225E+0000 -1.316544E+0000
  1.537332E+0000  3.013373E+0000
 -2.996053E+0000  5.483534E-0001
 -2.089842E+0000 -2.434643E+0000
  3.559688E+0000  5.761439E-0001
 -3.233534E+0000  6.346187E-0001
 -2.731910E+0000  1.725316E-0001
  2.069983E+0000 -1.536618E+0000
  1.958183E+0000  1.305681E+0000
 -2.389898E+0000  2.798593E+0000
 -2.297918E+0000 -1.892896E+0000
  2.334793E+0000 -9.629562E-0001
 -6.250960E-0001  1.062225E-0001
 -2.202301E-0001  1.380608E-0001
 -4.796983E-0002 -1.298134E-0001
  6.869759E-0001 -4.209667E-0001
 -9.750916E-0001  9.524466E-0001
 -8.673493E-0001  1.125879E+0000
  9.050597E-0001 -1.721120E+0000
  2.549638E-0001 -1.125321E+0000
 -7.923806E-0002  1.297398E+0000
  2.907354E+0000 -1.497720E+0000
 -1.965106E-0001  1.057486E+0000
 -1.704620E+0000 -1.635798E+0000
  1.365155E+0000 -2.893680E+0000
  1.620109E+0000 -8.201819E-0001
  2.231609E+0000  2.389417E+0000
 -1.007821E+0000  3.027396E+0000
 -1.239772E+0000 -6.368086E-0001
  1.108881E+0000 -1.558749E+0000
  4.979561E+0000  4.751481E-0001
 -1.032681E+0000 -2.705920E-0001
 -4.501360E-0001 -9.717765E-0001
  9.071992E-0001 -2.063950E+0000
  8.738816E-0001  1.267071E+0000
 -1.127780E+0000  3.184045E-0001
 -1.221005E+0000 -1.001763E+0000
 -5.238834E-0001 -2.226640E+0000
  7.178940E-0001 -1.257263E+0000
 -1.796935E-0001  1.888510E+0000
 -6.129899E-0001  1.658449E+0000
  2.119108E-0003  1.053460E-0001
 -2.605272E-0001  1.666561E+0000
 -2.228629E-0001  4.785620E-0001
 -1.903772E-0001  1.026195E+0000
  3.519692E+0000  6.162738E-0001
 -4.160655E+0000  4.418668E+0000
  7.697075E-0002 -4.011211E-0002
 -5.324131E-0001 -2.917838E+0000
 -2.123545E+0000  4.384221E-0001
  4.489941E+0000 -2.505858E-0002
 -2.026188E+0000  1.132612E+0000
  1.129682E-0001 -2.000552E+0000
 -4.619892E-0001  4.068494E-0001
  5.458201E-0001 -8.154908E-0001
  1.568169E+0000  3.601119E-0001
 -6.413646E-0001  5.354325E-0001
 -2.268841E+0000 -1.973365E+0000
  1.460634E+0000  2.124618E+0000
  5.616205E-0001  2.014594E-0001
 -3.861680E-0001  2.742789E+0000
 -1.770025E+0000 -1.730296E+0000
  3.240883E+0000 -6.872702E-0001
  4.169446E-0001  4.266367E+0000
 -2.095804E+0000 -8.698886E-0001
 -4.406260E-0002 -3.614585E+0000
  2.505673E+0000  1.725317E-0001
 -8.122696E-0001  2.365631E+0000
 -4.101893E+0000  1.092924E+0000
  1.654512E+0000 -5.379975E+0000
  1.976513E+0000  2.354574E+0000
 -1.400280E+0000  2.457862E+0000
 -4.834268E+0000 -1.307567E+0000
  1.543193E+0000 -1.143259E+0000
  2.014336E+0000  1.723647E+0000
 -4.720166E+0000  2.412091E+0000
  2.085919E+0000 -4.320776E+0000
 -1.548823E+0000 -3.637800E-0001
  3.158063E+0000  1.546824E+0000
 -1.868160E+0000  7.809152E-0001
 -2.825443E-0002 -2.674403E+0000
  3.080679E-0001 -5.654841E-0001
  3.747370E-0001  5.359349E-0001
 -2.785682E+0000  5.220866E-0001
  4.764510E-0001 -2.755857E+0000
 -2.732474E-0001 -3.813086E-0001
  1.630120E+0000 -5.253668E-0001
 -6.619094E-0001  8.066840E-0002
 -1.457247E+0000 -1.923678E+0000
  3.823206E+0000  3.111059E-0001
 -1.527261E+0000  3.010805E+0000
 -7.997733E-0001 -2.945394E-0001
 -2.489530E+0000 -3.304485E+0000
  4.873253E+0000 -1.514653E+0000
  8.104517E-0001  4.866831E+0000
 -3.990735E+0000  4.320628E+0000
 -2.994643E+0000 -5.131247E+0000
  2.741014E+0000 -2.510687E+0000
  2.409611E+0000  4.964572E+0000
 -2.827516E+0000  3.899186E+0000
 -2.394410E+0000 -3.614112E+0000
  3.583709E+0000 -2.751529E+0000
  4.746178E-0001  2.892351E+0000
 -6.737847E-0001 -8.085558E-0001
 -1.746863E+0000 -1.173353E+0000
  2.014499E+0000 -1.718165E+0000
  2.148444E+0000  5.996280E-0001
 -3.669854E+0000  6.238996E-0001
 -3.486102E+0000  3.821943E-0001
  4.602710E-0001 -2.436853E+0000
  5.675840E-0001  1.764518E+0000
 -9.254080E-0001  1.144273E+0000
  1.779317E+0000 -1.418041E+0000
 -2.445454E+0000 -1.753509E+0000
  2.094511E+0000 -4.656244E-0001
 -1.677797E+0000  2.023345E+0000
  4.648225E-0001 -1.968405E+0000
 -6.199334E-0001 -5.090747E-0001
  1.902820E+0000 -2.571061E-0001
 -5.248625E-0001  2.375141E+0000
 -1.165064E-0003  1.375639E+0000
 -9.944160E-0001 -2.892606E-0001
  1.404574E+0000 -1.905867E+0000
  8.002782E-0001 -1.508359E+0000
  1.137860E+0000  2.215044E+0000
  1.353713E-0001  4.165113E+0000
 -2.934530E+0000 -1.133041E+0000
  2.685051E+0000 -2.156217E+0000
  8.572227E-0001  2.620097E+0000
 -4.994830E-0001  1.005410E+0000
 -3.072416E+0000 -2.022896E+0000
  2.126423E+0000 -2.092280E+0000
  2.204774E+0000  3.546807E+0000
 -6.907130E-0001  3.618862E-0001
 -1.472334E+0000 -3.611454E+0000
  1.892017E+0000 -1.412114E+0000
  4.656647E+0000  3.459050E+0000
 -4.215811E+0000  2.995569E+0000
 -1.033333E-0001 -2.930677E+0000
  3.466040E+0000 -2.579688E+0000
  2.166910E+0000  3.904548E+0000
 -3.558502E+0000  3.069539E+0000
 -3.296466E+0000 -4.618387E+0000
  6.184786E+0000 -2.230813E+0000
  7.865054E-0001  3.540098E+0000
 -2.201275E+0000  2.397356E+0000
 -2.483605E+0000 -1.827562E+0000
  1.166206E+0000 -7.080809E-0001
  1.001071E+0000  2.039836E+0000
 -5.818754E-0001 -4.750895E-0001
  2.912056E-0001 -2.504017E+0000
  1.507735E+0000 -3.612855E+0000
 -8.409632E-0002  1.854186E+0000
 -4.191898E-0001  1.769745E+0000
 -2.540689E+0000 -1.331403E+0000
  1.143849E+0000 -1.622397E+0000
  2.592330E+0000  3.278508E+0000
 -8.325635E-0001  1.352745E+0000
 -2.568798E+0000 -9.852342E-0001
  3.777127E+0000 -3.095511E+0000
 -1.000285E+0000  6.148376E-0001
  8.645308E-0001  2.821685E+0000
 -3.327474E+0000 -4.239437E+0000
 -5.504749E-0001 -1.095123E+0000
  4.447871E+0000  2.930385E+0000
 -4.235448E+0000  3.449593E+0000
  1.539350E-0001 -8.903766E-0001
  3.735045E-0001 -8.190678E-0001
 -3.406191E-0001  1.131768E+0000
  1.444078E-0001 -2.117912E+0000
  2.465076E-0001  1.068009E-0002
  1.209362E+0000  2.003466E-0001
 -5.021275E-0001  1.879459E+0000
  4.606879E-0001 -1.319588E+0000
  2.117689E+0000  2.280154E-0001
 -2.045920E+0000  7.901353E-0001
  3.135754E+0000 -2.106795E+0000
  3.132456E-0002  2.507959E+0000
  8.391995E-0001  1.144425E+0000
 -1.805988E+0000 -2.559443E+0000
  1.082125E+0000 -1.623224E+0000
  1.471269E+0000  1.472339E+0000
 -2.302884E+0000  9.387017E-0001
 -8.908399E-0001 -2.276131E+0000
  2.787255E+0000 -1.110321E+0000
  2.321455E+0000  2.448927E+0000
 -7.475380E-0001  1.266569E+0000
 -1.931362E+0000 -1.907273E+0000
  1.620805E+0000 -1.287825E+0000
  1.793183E-0001  3.743906E+0000
 -2.145067E+0000 -1.445877E+0000
  6.810983E-0001 -2.244449E+0000
  1.704706E+0000  4.655868E-0001
 -1.407659E+0000  3.213214E+0000
 -2.944052E+0000  6.640133E-0002
  7.267678E-0001 -1.959564E+0000
  1.368047E+0000  1.086776E+0000
  1.313152E+0000  1.984238E+0000
 -3.447537E+0000 -2.560265E-0001
 -4.303809E-0001 -2.543670E+0000
  4.118002E+0000  1.147140E-0001
 -3.358281E+0000  3.058764E+0000
  6.771676E-0001 -1.724687E+0000
 -3.585711E-0001  3.705956E-0001
  9.018571E-0001  1.872994E+0000
  4.238410E-0003 -1.394863E+0000
  7.071871E-0003  9.738709E-0002
  1.794049E+0000  9.924069E-0001
 -2.780208E+0000  7.424814E-0001
  6.853096E-0001 -1.592576E+0000
  4.920799E-0001 -7.311889E-0001
 -2.828425E+0000  7.854824E-0001
  3.842204E-0001 -2.356800E+0000
  9.446044E-0001  4.436177E-0001
  5.216005E-0001  1.005025E+0000
  1.118842E+0000 -1.301502E+0000
 -3.056604E-0001  2.905054E+0000
 -1.910548E+0000 -8.890910E-0001
 -1.028442E-0001 -3.539917E+0000
  2.203678E+0000  1.546487E+0000
 -2.341394E+0000  2.039176E+0000
 -6.035086E-0001 -2.658522E+0000
 -1.885303E-0001 -6.072304E-0001
 -4.925966E-0001  8.994285E-0001
 -9.085976E-0001  1.019410E+0000
 -4.195258E-0001  8.854728E-0001
 -3.066159E+0000 -1.100955E+0000
 -1.469974E+0000 -1.820859E-0001
  1.604840E+0000  1.359238E-0002
 -1.512008E+0000  2.596851E+0000
 -1.159480E+0000 -3.092079E+0000
  2.359681E+0000 -2.497073E+0000
  1.316682E+0000  2.231820E+0000
 -1.262162E+0000  5.344478E-0001
 -2.180609E+0000 -2.107914E-0001
  2.413828E+0000 -1.875084E+0000
  2.990607E+0000  4.333874E+0000
 -2.021883E+0000  2.252691E+0000
 -2.251258E+0000 -4.411447E+0000
  1.724972E+0000 -1.427480E+0000
  1.602584E+0000  2.237162E+0000
 -2.738949E+0000  7.573440E-0001
 -2.639786E+0000 -1.495986E+0000
  3.651224E+0000 -3.700628E-0001
  2.399494E+0000  9.017919E-0001
 -7.784198E-0001  4.478300E+0000
 -4.901221E-0001 -1.982627E+0000
  2.609430E-0001 -2.443347E+0000
  2.703740E+0000  1.084965E+0000
  5.492506E-0001  1.764340E+0000
 -4.077743E+0000  1.764571E+0000
  1.445467E+0000 -1.612861E+0000
  1.000417E+0000  1.284173E+0000
  6.873833E-0003  1.571251E+0000
  4.765446E-0001 -9.984812E-0001
  7.974540E-0001  7.766635E-0001
  1.129760E+0000 -2.033462E+0000
 -2.730910E+0000 -1.696003E-0001
  4.094674E+0000 -2.591541E-0001
 -1.648344E+0000  5.232547E+0000
 -2.417704E+0000 -2.391278E-0001
 -2.064336E+0000 -2.690007E+0000
  2.320871E+0000 -2.255922E+0000
 -1.145025E+0000  1.481403E+0000
 -1.582710E+0000  4.858700E-0001
 -7.537684E-0002 -3.002884E-0001
 -1.613384E+0000  6.636938E-0001
 -8.713347E-0002 -6.344013E-0001
 -2.516849E-0001 -2.282057E-0002
  5.903506E-0001  1.046785E+0000
  8.302447E-0002  1.615049E+0000
 -4.186211E-0001 -3.403869E-0001
  1.344316E+0000 -1.894364E-0002
  2.124835E+0000 -2.616695E-0001
 -2.081705E+0000 -1.908737E-0001
  3.670432E-0001 -9.172632E-0001
  7.436131E-0001 -1.338956E+0000
  6.995369E-0001  2.660088E+0000
 -8.101686E-0001 -5.695790E-0001
 -3.286619E+0000 -9.081423E-0001
  3.055768E+0000 -9.728813E-0001
 -2.288873E+0000  1.311291E+0000
  7.485844E-0001 -7.594338E-0001
  1.670559E+0000 -1.121927E+0000
  2.458089E+0000  3.215673E+0000
  1.862100E-0001  1.031934E+0000
 -2.836828E+0000 -1.728328E+0000
  4.794220E+0000 -1.037906E+0000
 -2.147155E+0000  1.386781E+0000
 -1.918092E+0000 -1.332468E-0001
  2.588398E+0000  1.084691E+0000
  4.332896E-0001  4.071214E+0000
 -2.647209E+0000  1.000688E+0000
 -3.191997E-0001 -5.288199E-0001
  4.221144E+0000 -1.335858E+0000
  6.215453E-0002  4.604410E+0000
 -4.792460E+0000  2.328555E-0001
  1.575979E+0000 -4.023973E+0000
  6.973431E-0001 -4.013569E-0001
  7.551940E-0001  2.525473E+0000
  9.570942E-0002 -5.419324E-0002
 -3.599617E+0000 -1.141086E+0000
  4.484694E+0000 -8.906845E-0001
 -2.425669E+0000  9.560753E-0001
  4.674985E-0001  1.946208E+0000
 -3.369737E-0001 -3.514553E+0000
  7.636726E-0001 -1.476732E+0000
 -5.604692E-0001  1.000230E+0000
 -1.610395E+0000 -2.787379E-0001
  8.451128E-0001  3.474394E-0001
  1.955350E+0000  2.097589E+0000
 -2.504069E+0000  1.295829E-0001
  2.897092E+0000 -4.617809E+0000
  1.606132E+0000  5.875566E-0001
  1.102951E+0000  4.095537E+0000
 -2.637360E-0001  4.359013E-0002
 -1.799549E-0001 -4.349790E+0000
  3.345937E+0000  2.930142E-0001
  1.687477E+0000  1.350571E+0000
 -4.818309E+0000  3.566972E-0001
  1.719307E+0000 -3.905823E+0000
  1.967974E+0000 -1.793813E+0000
 -1.214436E+0000  2.993341E+0000
  7.827313E-0001 -3.603362E+0000
 -1.028070E+0000 -2.642096E+0000
  2.918904E+0000  1.365092E+0000
 -7.666573E-0001  6.190328E-0001
 -7.258698E-0001 -9.253871E-0001
  1.248882E+0000 -1.933478E+0000
 -2.112445E-0001  2.611564E+0000
 -6.314494E-0001  1.457678E+0000
 -2.743247E+0000 -3.334237E+0000
  3.676280E-0001 -1.517912E+0000
  2.099709E+0000  2.081637E+0000
 -1.360292E+0000  1.811135E+0000
 -8.952982E-0001 -2.346907E+0000
  2.961862E+0000  4.155188E-0001
  1.758550E-0001  2.369847E+0000
 -5.742659E-0001 -6.337042E-0001
 -4.485423E-0001 -1.643974E+0000
  1.186409E+0000 -1.667246E+0000
  2.076083E+0000  9.319477E-0001
 -7.595999E-0001  2.104663E+0000
 -3.192582E-0001 -1.788989E-0001
  3.361162E-0004  8.142072E-0002
  8.424629E-0001  1.287872E+0000
 -3.618684E-0001 -1.068161E+0000
 -2.168727E-0001 -1.539913E-0001
 -8.470559E-0001 -2.114711E+0000
  2.444924E+0000  1.256256E+0000
 -2.228185E+0000  5.998518E-0001
 -2.274872E+0000 -3.368612E-0001
  1.304684E+0000 -5.038596E+0000
  8.447259E-0001  1.558653E+0000
 -4.209828E-0001  4.344638E+0000
 -2.762602E+0000  3.878394E-0001
 -1.584050E-0001 -2.738720E+0000
  2.670887E+0000 -2.940026E-0001
  2.742077E+0000  3.639969E+0000
 -2.600444E+0000  8.377733E-0001
  2.835631E-0002 -2.665663E+0000
  2.784846E+0000  3.523361E-0002
  4.298506E-0001  1.665202E+0000
 -2.211870E+0000  4.516914E+0000
  1.132337E+0000 -1.948194E+0000
  9.185339E-0002  3.666984E-0001
  1.876002E+0000 -1.806947E+0000
 -2.003981E+0000  2.227941E+0000
  1.675894E+0000 -2.007879E+0000
 -1.898259E+0000 -2.114537E-0001
  5.184310E-0001  4.008109E-0001
 -3.953781E-0002 -3.888307E-0001
 -5.768473E-0001 -1.607806E+0000
  8.131695E-0001  2.052756E+0000
  2.273731E-0001  4.909732E-0001
 -3.882834E-0002 -2.670420E-0001
 -4.382171E-0001 -4.207127E-0001
 -1.851871E-0001 -9.326871E-0001
  3.145290E-0001  1.964437E+0000
 -1.349246E+0000 -5.430696E-0001
 -1.107576E+0000 -2.021640E+0000
  3.575846E+0000 -1.411700E+0000
 -1.937451E+0000  2.558086E+0000
  1.739683E+0000 -1.053830E+0000
 -1.541259E+0000  1.101679E+0000
  3.146450E+0000 -1.538490E+0000
 -2.515376E+0000 -1.099331E+0000
  3.358432E+0000 -2.790232E+0000
  1.144489E+0000  1.804158E+0000
 -2.052163E+0000  9.150940E-0001
  7.909683E-0001 -2.390428E+0000
 -1.160649E+0000  8.348780E-0001
  2.471885E+0000  5.168224E-0001
 -1.549106E+0000  1.247447E+0000
 -1.618996E+0000  9.714856E-0001
  2.128812E+0000 -7.555800E-0001
  9.252892E-0001  1.347236E+0000
 -1.470685E+0000  1.256606E+0000
 -9.102447E-0001  6.177554E-0001
  1.528867E+0000  2.144182E-0001
 -3.381212E-0001  2.129872E-0002
 -7.596651E-0001 -4.996905E-0001
 -1.364027E-0001 -1.218773E+0000
  4.402421E-0001 -6.902288E-0001
  2.930927E+0000  9.371408E-0001
 -3.148468E+0000  4.992988E-0001
  7.186320E-0001 -1.769313E+0000
 -2.231937E-0001 -1.034467E+0000
 -1.108560E+0000  2.011104E+0000
  2.140734E+0000 -2.445515E-0001
 -3.737306E-0001  5.246904E-0001
  1.139854E+0000 -9.906649E-0001
 -1.092883E+0000  1.108936E+0000
  2.045814E+0000 -9.412024E-0001
 -1.332599E+0000 -1.443096E-0001
 -2.359405E-0001 -2.786136E+0000
  2.767746E+0000  1.815172E-0001
 -1.084263E+0000  3.558365E+0000
 -1.347973E+0000  1.919519E+0000
 -5.738235E-0001 -4.499548E+0000
  3.429607E-0001  7.933497E-0001
  3.750232E+0000 -1.315779E-0001
 -4.810917E+0000  3.361734E-0001
  1.264421E+0000 -2.569363E+0000
  1.174223E+0000 -1.021419E+0000
 -9.011028E-0001  5.029519E-0002
 -1.264276E-0001 -8.385728E-0001
 -5.499005E-0001  6.570571E-0001
  6.368958E-0001 -2.447445E+0000
  2.184486E+0000  1.826099E+0000
 -1.679224E+0000  1.544890E-0001
 -2.741955E+0000 -2.886428E+0000
  1.602235E+0000 -1.444868E+0000
  1.229069E+0000  3.020336E+0000
 -1.913374E+0000  1.140997E+0000
 -8.692625E-0001 -3.133887E+0000
  9.830978E-0001 -1.343266E+0000
  1.887248E+0000  1.145107E+0000
 -1.010626E+0000  2.778795E+0000
 -1.777083E+0000 -2.486016E+0000
 -1.151565E+0000 -3.153025E+0000
  4.142919E+0000  7.815069E-0001
 -1.132694E+0000  4.110493E+0000
 -1.102421E+0000  7.456513E-0001
 -3.238194E+0000 -1.560657E+0000
  3.658124E+0000 -1.547879E+0000
 -1.372090E-0001  2.687718E+0000
 -5.353811E-0001  1.566375E+0000
 -2.769589E+0000 -1.327280E+0000
  3.140187E+0000 -2.008368E+0000
 -3.263394E-0002  1.285249E+0000
 -3.729997E-0001 -1.066034E-0001
 -2.567582E+0000  1.361571E+0000
 -7.742459E-0001 -2.730188E+0000
  1.028293E+0000 -8.063815E-0001
 -5.063885E-0001  3.169771E-0001
  6.747350E-0001 -4.384370E-0002
 -1.970844E+0000  9.705111E-0001
  1.124803E+0000  5.741529E-0001
  4.769071E-0001 -4.192037E-0001
 -1.415455E+0000  2.323509E+0000
  7.656604E-0001  2.751554E-0001
  5.949825E-0001 -1.848854E+0000
  5.242879E-0001 -1.370559E+0000
  6.656876E-0001 -1.823669E-0001
 -3.192036E+0000 -3.822815E-0001
  1.888760E+0000 -1.527578E+0000
 -9.136410E-0001  4.747305E-0001
 -8.658455E-0001  2.114565E+0000
 -1.382442E+0000 -4.141392E-0002
  3.282500E+0000  8.843814E-0001
 -2.837356E-0001  3.101013E+0000
 -2.505183E+0000 -1.105281E+0000
 -2.770225E-0001 -3.020384E+0000
  1.285723E+0000  1.631076E+0000
  1.470154E+0000  4.304495E-0001
 -3.501118E+0000 -4.730470E-0001
 -1.409157E+0000  3.437841E-0001
  4.293980E+0000  1.530838E+0000
 -3.683170E+0000  1.467996E+0000
 -1.481649E+0000 -8.538046E-0001
  1.098599E+0000 -2.406656E+0000
 -6.129249E-0001  2.658696E+0000
 -5.183772E-0001 -6.349333E-0002
  8.083215E-0001 -4.235103E-0001
  1.154435E+0000 -7.423284E-0001
  4.017101E-0001  1.338394E-0001
  1.279449E+0000  2.060860E+0000
 -1.050212E+0000  7.719620E-0002
 -1.556125E+0000 -1.071083E+0000
  1.240209E+0000  7.610089E-0001
 -2.181620E+0000 -1.258917E+0000
  1.020896E+0000 -2.601415E+0000
  2.746908E+0000 -2.105590E+0000
 -7.645357E-0001  2.307350E+0000
 -2.412043E+0000  5.942690E-0001
 -5.054154E-0001 -4.422215E+0000
  4.031459E+0000 -7.190390E-0001
 -1.958173E+0000  6.351826E+0000
 -2.492487E+0000 -1.205994E+0000
 -3.200927E+0000 -4.057221E+0000
  6.364988E+0000  1.129687E+0000
 -2.955334E+0000  6.477349E+0000
 -3.351273E+0000 -1.446517E+0000
  1.042617E+0000 -3.722877E+0000
  3.068761E+0000  1.707008E+0000
 -1.014797E+0000  3.921506E+0000
 -5.473721E+0000 -3.792078E-0001
  7.288567E-0001 -3.060191E+0000
  3.673082E+0000 -2.891331E+0000
  2.171237E-0001  2.806678E+0000
 -7.397544E-0001  2.116356E+0000
 -3.952406E+0000 -2.343168E+0000
  2.608277E+0000 -2.033426E+0000
  1.752774E+0000  3.268886E+0000
 -1.876751E+0000  2.074423E-0001
 -1.577680E+0000 -8.750179E-0001
  2.822678E+0000 -2.001982E+0000
  2.148082E+0000  2.095843E+0000
  5.183303E-0001  2.377223E+0000
 -5.375216E+0000  1.465029E+0000
  1.516243E+0000 -3.447028E+0000
  3.335796E+0000  1.055303E+0000
 -4.026113E+0000  3.361915E+0000
 -7.352580E-0001 -2.247157E+0000
  1.308685E-0001 -2.093609E+0000
  4.092279E+0000  9.154489E-0001
 -8.386896E-0001  3.021403E+0000
 -2.344061E+0000 -1.161984E+0000
  4.806185E-0001 -5.253898E-0001
  2.937814E+0000 -6.310176E-0002
  1.105034E+0000  1.710349E+0000
 -2.700777E+0000  2.215780E+0000
  1.180105E+0000 -1.375068E+0000
  1.210531E-0001 -3.107780E+0000
  1.162739E-0001  4.198874E-0001
  2.309136E+0000  1.453150E+0000
 -3.770744E+0000  5.253588E-0001
 -3.715206E-0001 -3.214714E+0000
  3.184618E+0000 -4.612350E+0000
  1.716829E+0000  4.318371E+0000
 -1.082493E+0000  4.808686E+0000
 -2.383183E+0000 -3.109052E+0000
  2.003016E+0000 -5.523684E+0000
  7.023063E+0000  1.620925E+0000
 -1.917110E+0000  4.483206E+0000
 -4.110998E+0000 -1.193479E+0000
  3.140871E+0000 -6.535478E+0000
  3.986557E+0000  1.261735E+0000
  1.002041E+0000  4.092066E+0000
 -2.743412E+0000 -1.188737E+0000
  2.429025E+0000 -2.493641E+0000
  3.420644E+0000  9.927858E-0001
 -2.772287E+0000  4.438280E-0001
 -4.042033E-0001  2.906873E-0001
  8.455657E-0002 -1.511098E+0000
  5.285736E+0000 -1.111457E+0000
 -4.409117E+0000  2.905057E+0000
 -1.999752E+0000 -2.368767E-0001
 -3.389592E-0001 -2.700807E+0000
  3.328157E-0001  1.072239E-0001
  1.919889E+0000  1.323840E+0000
 -2.469423E+0000  7.365841E-0001
  5.730896E-0001 -3.545956E+0000
 -1.730777E+0000 -9.474372E-0001
  1.915483E+0000 -5.289920E-0001
  2.365513E+0000  1.116766E+0000
 -4.236511E+0000  1.775695E+0000
  1.679198E+0000 -3.670054E+0000
  5.468249E-0001 -2.184868E+0000
  7.258645E-0001  1.954888E+0000
  2.071325E+0000  2.541618E+0000
 -2.043381E+0000  1.483781E+0000
 -2.224574E+0000 -7.258854E-0001
  4.564197E+0000 -1.133921E+0000
  2.422526E-0001  2.150339E+0000
  1.519688E+0000  1.219960E+0000
 -3.679319E+0000  1.839119E-0001
  1.982581E+0000 -2.425588E+0000
  1.494637E+0000  2.347884E+0000
 -2.374951E+0000  1.016335E+0000
 -1.055143E+0000 -4.036087E+0000
  2.829426E-0001  4.858614E-0001
  3.726160E+0000  9.154722E-0001
 -8.827604E-0001  1.530609E+0000
 -1.228998E+0000 -2.257371E+0000
 -1.217081E+0000 -2.407906E+0000
  1.207202E+0000  1.263512E+0000
  1.876017E+0000  4.968752E+0000
 -4.742214E+0000 -3.602435E+0000
  1.880301E+0000 -2.682668E+0000
  3.286440E+0000  1.155885E+0000
 -2.190915E+0000  3.039855E+0000
 -4.126489E+0000 -1.861292E+0000
  1.048965E+0000 -4.478148E+0000
  4.264156E+0000  1.486041E+0000
 -7.613885E-0001  3.588303E+0000
 -3.474940E+0000  6.236798E-0001
 -2.194011E-0002 -4.125487E+0000
  3.141025E+0000  2.065202E+0000
 -1.370706E+0000  4.790161E+0000
 -2.224542E+0000  4.493127E-0003
 -4.654851E-0001 -5.108504E+0000
  4.427023E+0000  1.489990E-0001
 -1.022123E+0000  2.236342E+0000
 -1.787067E+0000 -4.790009E-0001
 -1.170363E-0002 -3.207060E+0000
  8.013896E-0001  7.081333E-0001
  8.621804E-0001  2.643758E+0000
 -2.282260E+0000  1.545081E-0001
 -7.694404E-0001 -1.312184E+0000
  2.215391E+0000  2.597849E+0000
 -3.552256E-0001  2.992580E+0000
 -3.526186E+0000 -1.411493E+0000
  2.562882E+0000 -2.913209E+0000
  9.917619E-0001  3.031408E+0000
 -1.118096E+0000  3.902313E+0000
 -2.774445E+0000 -2.926438E+0000
 -1.304151E-0001 -4.866529E+0000
  5.844620E+0000  1.728375E-0001
 -1.784815E-0001  5.712835E+0000
 -4.455914E+0000  1.159736E+0000
 -7.405990E-0001 -3.955030E+0000
  1.769359E+0000 -1.281571E+0000
  2.468743E+0000  1.739862E+0000
 -2.382776E+0000  2.467512E+0000
 -2.118199E+0000 -3.687599E+0000
  2.966445E-0001 -3.296871E+0000
  5.738443E+0000  1.965267E+0000
 -3.904839E+0000  5.431241E+0000
 -3.714803E+0000 -1.438240E+0000
  9.707418E-0001 -2.971104E+0000
  1.737444E+0000 -3.262088E-0001
 -2.839148E-0001  2.893612E-0001
 -8.725211E-0001  1.188362E+0000
  7.937166E-0001 -1.749520E+0000
  2.105877E+0000 -3.302461E+0000
  5.830425E-0001  2.681428E+0000
  1.624918E-0001  1.510706E+0000
 -2.702038E+0000 -8.055821E-0001
 -1.115131E+0000 -9.936513E-0001
  2.008495E+0000  7.608372E-0001
 -1.691657E+0000  3.541637E+0000
 -2.058686E+0000 -1.153268E+0000
  8.813815E-0001 -3.464679E+0000
 -4.861514E-0001 -5.132572E-0001
 -4.489542E-0002  2.155656E-0001
 -1.311391E-0001 -6.320647E-0001
 -1.188870E+0000  2.423077E-0001
  1.344499E-0001  1.283389E+0000
 -1.804958E-0001  1.716840E+0000
  4.938075E-0001  1.895150E-0001
 -2.547080E-0001  2.346360E+0000
  2.655192E+0000  2.032628E-0001
 -2.785451E+0000  2.140848E+0000
 -7.584963E-0001 -3.109982E+0000
  2.863255E+0000 -1.633545E+0000
  1.676981E+0000  3.675536E+0000
 -4.458327E+0000  3.380388E+0000
 -1.089208E+0000 -2.451078E+0000
  2.916488E+0000  1.591790E+0000
 -2.062382E+0000  2.339587E+0000
 -1.637066E+0000 -6.724775E-0001
 -1.060811E+0000 -4.175457E+0000
  4.226916E+0000  1.421310E-0001
 -4.007388E-0001  4.212317E+0000
 -9.054516E-0001 -8.293388E-0001
 -6.323624E-0001 -3.999532E+0000
  2.391274E+0000 -7.305187E-0002
  1.343842E+0000  3.337505E+0000
 -3.790652E+0000  1.717859E+0000
  6.320272E-0001 -2.677422E+0000
  2.710545E+0000  4.172884E-0001
  8.847822E-0001  2.388190E+0000
 -4.179672E-0001 -1.991823E-0001
  3.327685E-0001 -2.421632E+0000
  1.754640E+0000 -8.840511E-0001
 -1.643356E+0000  1.707645E+0000
  1.530214E+0000  4.435200E-0001
  2.601218E-0001 -3.548181E-0001
 -3.087742E+0000  4.096385E+0000
  5.111722E-0001 -4.385416E+0000
 -7.359796E-0001 -3.434036E-0003
  4.992130E+0000  1.855702E+0000
 -5.537090E+0000  1.695265E+0000
  2.070182E+0000 -1.891367E+0000
 -1.558281E+0000 -5.429620E-0001
  1.698266E+0000  3.622427E-0001
  1.373394E+0000  1.764500E+0000
 -2.654331E+0000  4.007595E-0001
  2.737186E+0000 -2.931982E+0000
  1.008604E+0000  4.036180E+0000
 -1.383913E+0000  8.252580E-0001
 -3.293955E+0000 -3.508064E+0000
  2.558920E+0000 -1.668811E+0000
  2.888020E+0000  2.070613E+0000
 -3.339209E+0000  2.236495E+0000
  1.240035E+0000 -2.214974E+0000
  1.242185E+0000 -6.666165E-0001
 -4.545893E-0001  2.018533E+0000
 -1.465317E+0000 -1.279590E+0000
 -2.644927E+0000  7.205907E-0001
  3.482416E+0000 -4.335787E+0000
 -2.087436E+0000  2.432900E+0000
 -6.816994E-0001 -1.745032E+0000
  1.597722E+0000 -4.447498E-0001
  2.992700E-0001 -6.250384E-0001
  1.176129E+0000  7.991333E-0001
 -2.365484E+0000  1.030078E+0000
 -2.073781E+0000 -1.963546E+0000
  2.034450E+0000 -1.694809E+0000
 -3.651515E-0001  3.107124E+0000
  1.092181E+0000  5.613155E-0001
 -7.272947E-0001 -2.986222E+0000
  6.743279E-0001 -1.667347E+0000
  4.163682E+0000  1.850078E+0000
 -1.615886E+0000  3.427657E+0000
 -2.703583E+0000 -1.869226E+0000
  2.724783E+0000 -3.225495E+0000
  3.209561E+0000  2.792980E+0000
 -3.024324E+0000  5.685201E+0000
 -2.647822E+0000 -4.007819E+0000
  9.873828E-0001 -5.846929E+0000
  3.805599E+0000  3.631573E+0000
 -9.255959E-0001  4.983978E+0000
 -4.451394E+0000 -1.374226E+0000
  2.443589E+0000 -6.495985E+0000
  3.099736E+0000  1.443520E+0000
 -2.003149E-0001  3.306618E+0000
 -6.349180E+0000 -3.537840E+0000
  2.398301E+0000 -4.868085E+0000
  5.020575E+0000  9.953580E-0001
 -1.531071E+0000  2.968211E+0000
 -3.475073E+0000 -2.248977E+0000
  1.093511E+0000 -2.953073E+0000
  3.136563E+0000  3.249566E-0001
 -1.738123E+0000  3.649231E+0000
 -9.906417E-0001 -2.165872E-0001
  1.462664E+0000 -9.230963E-0001
  3.907469E+0000  6.912667E-0001
 -1.622839E+0000  1.066226E+0000
 -1.108132E+0000 -3.239151E+0000
  6.488671E-0001  2.999805E-0001
  1.195872E+0000  9.287950E-0001
 -2.228353E+0000  1.519728E+0000
 -8.342785E-0001 -3.830109E-0001
  3.491799E-0001 -1.743297E+0000
 -1.421965E+0000  3.016607E+0000
 -6.164391E-0001 -2.806385E+0000
 -6.412838E-0001 -1.547041E+0000
  5.860020E-0001  4.629779E-0001
 -2.472231E-0001 -8.580888E-0001
  8.081122E-0001 -1.338027E-0001
 -1.893678E+0000  2.927933E+0000
  7.861305E-0002 -2.488841E+0000
 -2.390470E-0003 -2.845044E+0000
  2.375962E+0000  1.098484E+0000
  3.330580E-0001  2.893935E+0000
 -4.108877E+0000  9.777946E-0001
  3.947766E-0001 -2.540630E+0000
  3.243851E+0000  1.449506E+0000
 -5.806727E-0001  1.546409E+0000
 -1.806258E+0000 -4.465245E+0000
  2.375602E+0000 -1.373500E+0000
  1.726993E+0000  1.451493E+0000
 -5.739932E-0001  2.873540E-0001
 -3.022913E+0000 -8.943509E-0001
  1.164503E+0000  5.725419E-0001
  9.133811E-0001  1.039958E-0002
 -1.531086E+0000  1.589177E+0000
  1.511204E-0001 -4.411744E+0000
  1.107797E+0000 -2.543896E-0002
  2.816588E+0000  1.633702E+0000
 -4.599857E+0000 -3.100381E-0004
  1.093145E+0000 -1.447746E+0000
  1.494095E+0000 -1.722953E+0000
  1.192198E+0000 -1.343664E+0000
 -5.331993E-0002  4.235871E-0001
 -1.152342E+0000 -9.336766E-0001
  1.580683E+0000 -3.927766E-0001
 -2.886987E-0001  3.202842E+0000
 -1.122625E+0000 -4.008215E-0001
 -2.473496E-0001 -1.019289E+0000
  4.226437E+0000  1.996063E+0000
 -2.744831E+0000  2.325856E+0000
 -1.810335E+0000 -1.799247E+0000
  1.617865E+0000 -2.391229E+0000
  2.249398E+0000  3.762284E+0000
 -3.633926E+0000  2.570847E+0000
 -1.325428E+0000 -3.479407E+0000
  3.428895E+0000 -2.080510E+0000
 -4.819881E-0001  4.610931E+0000
 -2.573472E+0000  3.261359E+0000
 -1.993431E+0000 -4.118144E+0000
  2.663123E-0001 -3.483589E-0001
  4.437212E+0000 -4.153670E-0001
 -2.719954E+0000  2.671834E+0000
  9.427504E-0001 -4.158205E+0000
 -1.755360E+0000  2.136529E-0002
  3.653120E+0000  1.970099E+0000
 -7.247934E-0001  7.237046E-0001
 -6.465462E-0001 -9.969116E-0001
 -2.040197E+0000 -1.827897E+0000
  2.011299E+0000  1.904831E+0000
 -9.647965E-0001  2.687038E+0000
 -1.583335E+0000 -1.698174E-0001
  4.361034E-0001 -3.332289E+0000
  4.231394E+0000  9.194750E-0002
 -1.568132E+0000  3.560196E+0000
 -1.288209E+0000 -4.501531E-0001
  1.132608E+0000 -6.599820E-0001
  1.328222E+0000 -1.705699E+0000
 -2.379407E+0000  1.418500E+0000
  9.184688E-0001 -1.585662E+0000
 -9.211515E-0001 -1.133111E+0000
  3.573496E-0001  4.111937E-0001
  4.557202E-0001  2.224043E+0000
 -2.910435E-0001 -2.025371E+0000
 -1.267957E+0000 -1.334528E+0000
  3.578616E+0000  1.581091E+0000
 -8.714057E-0001  2.654953E+0000
 -2.012541E+0000 -9.125219E-0001
  1.879229E+0000  1.353384E+0000
  6.078887E-0001 -1.125038E+0000
 -6.442859E-0001  2.476840E+0000
  8.142025E-0001 -1.230120E+0000
 -9.501822E-0001  1.602716E+0000
  1.435046E+0000  5.668495E-0001
 -1.504746E+0000  4.517405E-0001
  5.910824E-0001  3.503512E-0002
 -4.961282E-0002  1.462221E-0001
  8.182847E-0001 -2.775902E+0000
  1.303236E+0000  1.479879E+0000
 -5.203069E-0001  1.520180E+0000
 -4.965126E-0001 -1.899989E+0000
  8.615480E-0001 -1.652303E+0000
  1.782754E-0001  9.002786E-0001
  3.685812E-0002  7.380548E-0001
 -2.780349E+0000 -2.392886E+0000
  3.578861E+0000 -1.940895E+0000
 -8.646169E-0001  1.366334E+0000
 -3.461161E-0001  6.373568E-0001
 -4.238665E-0001 -1.358919E+0000
 -3.166090E-0001 -4.072889E+0000
  1.518865E+0000  8.572606E-0001
 -6.679372E-0001  3.218488E+0000
 -3.401047E+0000 -2.585220E+0000
 -5.771208E-0001 -3.258604E+0000
  4.709893E+0000  2.065842E+0000
 -3.720977E+0000  2.923821E+0000
 -3.140394E+0000 -2.845041E+0000
  1.963513E+0000 -4.268001E+0000
  3.530071E+0000  5.213560E-0001
 -2.775656E+0000  4.220575E+0000
 -1.568013E+0000 -2.489353E+0000
  7.802248E-0001 -3.082915E+0000
  1.610311E+0000  5.287646E-0001
  1.802545E-0001  2.600218E+0000
  8.987686E-0002 -1.194723E+0000
  2.650496E+0000 -6.443428E-0001
 -1.727347E+0000 -2.155325E-0001
  3.399084E+0000 -1.560849E+0000
 -1.485825E+0000  2.601329E+0000
 -1.958800E+0000  4.357739E-0001
  5.538449E-0001 -1.102605E+0000
  8.958457E-0001  9.205297E-0001
  1.213922E+0000  1.947859E+0000
 -8.401521E-0001  1.863225E+0000
 -2.684513E+0000 -1.158430E-0001
  1.442287E+0000 -4.103323E+0000
  2.768874E+0000 -4.255138E-0001
  3.925347E-0001  4.316056E+0000
 -5.684999E+0000 -4.859955E-0001
  5.554588E-0001 -5.136218E+0000
  3.446642E+0000  1.354946E+0000
  1.412847E+0000  3.056432E+0000
 -7.344830E+0000  2.512381E+0000
  2.270221E-0001 -3.964502E+0000
  2.719744E+0000  8.740162E-0001
 -5.153788E-0001  4.726308E+0000
 -3.284505E+0000 -1.492749E+0000
  6.590093E-0002 -2.538601E+0000
  2.769601E+0000  1.986590E+0000
 -2.217807E+0000  3.677374E+0000
 -2.700900E+0000 -1.699782E+0000
  2.888842E+0000 -1.099690E+0000
  1.398348E+0000  2.521032E+0000
 -3.283460E+0000  2.379063E+0000
  8.586955E-0001 -3.783689E+0000
 -1.324133E-0001 -1.418585E+0000
  3.149946E+0000  5.829846E-0001
 -1.556129E+0000 -5.182329E-0001
 -9.562338E-0001  5.907463E-0002
 -1.970698E+0000 -1.591870E+0000
  1.916014E+0000 -1.608827E-0001
  3.925489E-0001  1.288105E+0000
 -2.039072E+0000  1.584020E+0000
  1.759934E+0000 -6.226120E-0001
  2.384632E-0001 -1.351802E+0000
  4.040533E-0001  1.238995E+0000
 -1.685796E+0000 -7.002939E-0001
 -1.754417E+0000 -1.342732E+0000
  3.460036E+0000 -7.982644E-0002
  3.807521E-0001  1.346069E+0000
 -7.116567E-0001 -3.712428E+0000
  1.213357E+0000 -9.340467E-0001
  3.552215E-0001  3.879077E+0000
 -1.629233E+0000  1.115878E+0000
 -1.848288E+0000 -9.806573E-0001
  2.404636E+0000 -1.754343E+0000
  7.758897E-0002  1.878847E+0000
 -1.287433E+0000 -1.359732E+0000
  2.367645E-0001 -3.332956E+0000
  1.059720E+0000  2.763256E+0000
 -1.726835E+0000  2.004531E+0000
 -7.784577E-0001 -4.518692E+0000
  2.530261E+0000  7.092550E-0002
  1.301240E+0000  2.838638E+0000
 -2.148440E+0000  2.672438E+0000
 -3.456700E+0000 -1.762870E+0000
  4.108446E+0000 -1.237297E+0000
  7.821073E-0001  4.012060E+0000
 -3.224473E+0000  2.757401E+0000
 -1.830359E+0000 -3.428393E+0000
  3.186353E+0000  9.386887E-0001
  6.100744E-0001  1.825337E+0000
 -1.608091E+0000 -4.875640E-0001
 -1.454360E-0001 -1.065956E+0000
  2.726486E+0000 -2.189435E-0001
 -7.350444E-0001  3.959976E+0000
 -1.496718E+0000 -3.838089E-0002
 -1.919480E+0000 -2.071921E+0000
  1.796833E+0000 -7.712171E-0001
  3.795914E-0001  2.717379E+0000
 -2.590329E+0000  7.377277E-0001
 -4.251328E+0000 -1.485753E+0000
  1.819515E+0000 -5.811072E+0000
  2.476414E+0000  2.034773E+0000
  1.109744E+0000  5.994716E-0001
 -4.260820E+0000 -1.874671E+0000
  1.455378E+0000 -2.314544E+0000
  1.033179E+0000  1.489567E-0001
 -3.238739E+0000  2.408869E+0000
 -9.498443E-0001 -7.851567E-0001
  1.381639E+0000 -1.722980E+0000
 -3.524529E-0001  2.884005E+0000
  4.814196E-0001  7.915145E-0001
 -3.490539E+0000 -5.793873E-0001
  2.474463E+0000 -2.813186E+0000
  2.330268E+0000  2.558976E+0000
 -1.330858E+0000  1.008433E+0000
  2.653450E-0001 -3.465823E-0001
 -1.098659E-0001 -1.201275E+0000
 -1.302423E+0000  8.591535E-0001
  4.536905E-0001  2.372628E+0000
 -4.484206E-0001  8.320797E-0001
  5.634407E-0001  1.098541E-0001
  7.518335E-0002  2.792786E+0000
 -1.429764E-0001  2.243357E+0000
  3.477132E-0001 -2.359499E+0000
 -8.768346E-0001 -1.287779E+0000
  2.766411E+0000 -1.739722E-0001
 -1.751362E+0000  1.863145E+0000
  8.201187E-0001 -2.008755E+0000
 -3.510489E+0000  5.837108E-0001
  2.692048E+0000 -2.237331E+0000
  1.352540E+0000  2.441336E+0000
  1.492660E-0001 -1.390526E+0000
 -2.423971E+0000  1.010287E+0000
  3.104337E+0000  2.185986E-0001
 -2.453768E+0000  3.242694E+0000
 -5.745205E-0001 -6.313325E-0001
 -2.156587E-0001 -1.660366E+0000
  2.164746E+0000  3.268743E-0001
 -9.560660E-0002  1.886312E+0000
 -2.946875E+0000  1.914858E-0001
  2.419079E-0001 -2.243107E+0000
 -9.086913E-0001  1.531026E+0000
 -8.710309E-0001  5.675269E-0001
 -6.151937E-0002 -2.243145E+0000
  5.818150E-0001 -4.246384E-0001
  2.689000E+0000  2.388687E+0000
 -2.339888E+0000  3.006323E+0000
 -1.808496E+0000 -4.732098E+0000
  7.314328E-0001 -3.796334E+0000
  4.508009E+0000  5.449844E+0000
 -4.201735E+0000  4.695576E+0000
 -3.508279E+0000 -2.677064E+0000
  1.245848E+0000 -4.641388E+0000
  3.667311E+0000  6.818947E-0001
 -3.049014E+0000  3.542653E+0000
 -6.437956E-0001 -2.033834E+0000
 -2.315709E+0000 -1.992518E+0000
  2.712711E+0000  5.221672E-0002
 -2.228197E+0000  2.987134E+0000
 -1.204711E+0000 -1.510058E+0000
  1.125192E-0001 -3.566270E+0000
  3.964456E+0000  5.045973E-0001
 -1.412377E+0000  4.469010E+0000
  4.586542E-0001 -4.625901E-0001
 -1.877663E+0000  1.189552E-0002
  2.443811E+0000 -2.201854E+0000
  1.318027E+0000  8.824107E-0001
 -1.003873E+0000  5.505741E-0001
  4.160598E-0001 -4.365496E-0001
  1.088005E+0000 -9.546141E-0001
  8.987373E-0002 -7.561186E-0001
  3.368654E-0001  6.361282E-0001
 -4.546787E-0001  1.978596E+0000
 -1.586933E-0001 -1.635871E+0000
 -6.690176E-0001 -2.880122E+0000
  2.255300E+0000  1.209283E+0000
 -7.454068E-0001  1.663397E+0000
 -1.149046E+0000 -1.138558E+0000
  8.182864E-0001  7.655879E-0001
  3.468538E+0000 -1.687018E-0001
 -3.584879E+0000  1.513544E+0000
  2.447154E-0001 -3.367248E+0000
  4.628873E-0001 -7.089686E-0001
 -2.800592E-0001 -3.612384E-0001
 -2.237339E+0000 -2.575025E-0002
  9.550134E-0001 -2.973315E+0000
  7.386635E-0001  6.055186E-0001
  1.935714E-0001  2.824090E+0000
 -1.154514E+0000  9.283069E-0001
 -9.712494E-0001 -3.226275E+0000
  2.634971E+0000 -1.139992E+0000
  7.668729E-0001  2.848966E+0000
 -3.358806E+0000  1.015946E+0000
  2.189251E+0000 -4.865331E+0000
 -1.826315E+0000  2.154411E+0000
  1.457594E+0000  1.910285E+0000
 -3.644159E+0000  3.200790E-0001
 -2.434111E-0001 -1.806131E+0000
  3.045062E+0000 -8.907767E-0001
 -6.974717E-0001  3.342808E+0000
  1.469547E+0000  1.353647E-0001
 -2.785403E+0000 -3.604329E-0001
  5.000958E-0001 -3.911355E-0001
  8.092440E-0001  1.859413E+0000
 -1.368073E+0000 -3.234343E-0001
 -1.871131E+0000  4.864430E-0001
  1.639357E+0000 -1.651072E+0000
  1.150545E+0000  3.041069E+0000
 -1.992117E+0000 -1.900144E+0000
  1.591222E+0000 -2.125086E+0000
 -6.459992E-0002  3.123897E-0001
  2.685419E+0000  2.027336E-0001
 -2.357354E+0000  2.178878E-0001
  2.113015E-0001 -6.140348E-0001
  1.662145E+0000 -1.997904E+0000
  2.091527E+0000  2.522910E+0000
 -2.875567E+0000  6.507179E-0001
 -1.468885E+0000 -3.892814E-0001
  3.241691E+0000 -1.685812E+0000
 -9.492112E-0001  3.484171E-0001
  9.057807E-0002  9.135889E-0002
 -2.209258E+0000  2.061441E+0000
  2.230509E+0000 -2.762198E+0000
 -4.931926E-0001  3.210034E+0000
 -2.679663E+0000  1.410762E+0000
  1.780632E+0000 -2.609801E+0000
  7.217790E-0001 -1.731296E-0002
  1.673959E+0000  3.842111E-0001
 -6.933485E-0001 -3.860089E-0001
  4.719294E-0001 -2.276936E+0000
  1.103656E+0000  9.369203E-0001
  8.432195E-0001  9.994906E-0001
 -1.425052E+0000 -5.062982E-0002
 -1.255614E+0000 -7.591143E-0001
  6.722438E-0001  7.980990E-0001
  1.072781E+0000 -1.620699E+0000
 -2.987365E+0000  2.546930E+0000
  4.109788E+0000 -4.260364E+0000
 -1.699886E-0001  3.348476E+0000
  8.936136E-0001  1.430806E+0000
 -4.456733E+0000 -2.100392E+0000
  3.020881E+0000 -7.554480E-0001
  6.741151E-0001  3.274671E+0000
 -3.453713E+0000  2.091757E+0000
 -1.259540E+0000 -3.172522E+0000
  1.214152E+0000 -1.741011E+0000
  1.064018E+0000  6.064182E-0001
 -8.650336E-0001  9.351618E-0001
 -2.461157E+0000 -2.569023E+0000
  8.043203E-0001 -1.949693E+0000
  9.733534E-0001  1.962200E+0000
 -3.432433E-0001  3.182266E+0000
 -2.299636E+0000 -2.600928E+0000
  1.163718E+0000 -4.382406E+0000
  2.859986E+0000 -2.653336E-0001
  1.877339E+0000  4.067749E+0000
 -2.169633E+0000  1.144658E+0000
 -2.135260E+0000 -1.085506E+0000
  3.282111E+0000 -2.333116E+0000
 -6.620942E-0001  2.926379E+0000
  9.922429E-0001  1.029615E+0000
 -3.169721E+0000 -1.423982E+0000
  7.850939E-0001 -3.210668E+0000
  6.621951E-0001  3.371288E+0000
  6.336858E-0001  1.832370E+0000
 -3.475407E+0000 -8.291809E-0001
  1.452697E+0000 -2.833409E+0000
  2.296301E+0000  1.000652E+0000
 -4.963886E-0001  2.120861E+0000
 -4.212022E+0000 -5.267314E-0001
  1.487125E+0000 -5.552593E+0000
  7.131572E-0001  2.289218E+0000
  4.976234E-0001  9.985551E-0001
 -5.052821E-0001  1.225963E+0000
 -1.308928E+0000  5.215972E-0001
 -1.383007E+0000 -2.743149E+0000
  2.101706E+0000 -3.024272E+0000
  2.523951E+0000 -1.775600E+0000
 -3.674931E-0001  1.766952E+0000
 -2.908408E+0000 -1.477027E+0000
  1.053867E-0001 -1.448797E+0000
  5.998502E-0001  2.216888E-0001
 -1.059393E+0000 -2.315174E-0001
  1.041896E+0000  1.153403E+0000
 -1.739776E+0000 -1.139138E+0000
 -5.189563E-0002 -2.940020E+0000
  2.321575E+0000  2.041077E-0001
 -2.755947E+0000  8.904205E-0001
 -1.963399E+0000 -4.293125E+0000
  1.080539E+0000  5.196470E-0002
  3.482272E+0000  2.112259E+0000
 -2.868830E+0000  1.175540E+0000
 -1.963873E+0000 -1.474089E+0000
  1.858232E+0000 -6.706855E-0001
 -5.927146E-0001  1.083642E+0000
 -1.993553E+0000 -2.621344E+0000
 -2.212836E-0001 -3.793204E-0001
  2.204359E+0000  7.117091E-0001
 -1.908261E+0000  2.417269E+0000
 -2.474223E+0000 -1.549201E+0000
  3.256966E+0000  1.595225E-0001
 -1.835604E+0000  2.568620E+0000
  2.145491E-0001  4.182157E-0001
 -1.926682E+0000 -2.212364E+0000
  3.840237E-0002 -1.753522E+0000
  1.815367E+0000  6.284885E-0001
 -2.035340E+0000  1.604098E-0001
  2.831935E-0001 -5.665349E-0001
  1.163500E+0000 -1.536038E+0000
 -4.858005E-0001  9.163921E-0001
  2.351451E-0001 -1.134324E+0000
 -3.211755E+0000 -2.482021E+0000
  2.149474E+0000 -1.875017E+0000
  2.748385E+0000  9.184403E-0001
 -2.553635E+0000  8.894142E-0001
  1.042510E-0002 -3.245782E+0000
  3.397079E+0000  8.419989E-0001
 -1.936940E+0000  3.240665E+0000
 -2.345628E+0000 -1.504002E+0000
  4.146782E+0000 -1.953928E+0000
  3.869417E-0001  4.398029E+0000
  2.654863E+0000 -1.011233E+0000
 -6.130278E-0001 -9.639508E-0001
  9.859576E-0002 -1.490765E+0000
  2.184104E+0000  1.145758E+0000
 -1.770632E+0000  1.434115E-0002
  1.638954E+0000  4.207896E-0001
 -4.886575E-0001  8.413471E-0001
  3.816338E-0001 -1.012611E+0000
 -3.311657E-0001 -1.989303E-0001
  1.809233E+0000  1.922500E-0001
 -1.544150E+0000 -5.609691E-0001
  1.364517E+0000 -2.703967E+0000
  1.017619E+0000 -1.220504E-0001
 -3.285535E-0001  1.122026E+0000
 -1.166727E+0000 -1.141619E-0001
  6.781548E-0001 -7.964061E-0001
  3.642218E+0000 -1.864000E+0000
 -5.221145E-0001  2.953611E+0000
  4.640518E-0001 -1.071534E+0000
 -3.311537E+0000 -1.663231E+0000
  5.391714E+0000 -1.592387E+0000
 -3.448178E-0001  4.984193E+0000
 -4.876021E+0000  1.380756E+0000
 -3.102167E-0001 -5.290463E+0000
  3.451159E+0000  5.581156E-0001
 -8.087684E-0001  4.474989E+0000
 -4.040369E+0000 -2.471480E+0000
  1.797847E-0001 -5.517371E+0000
  3.186605E+0000  2.203050E+0000
 -1.199528E-0001  5.237939E+0000
 -5.435968E+0000 -7.043663E-0001
  2.548386E-0002 -4.354303E+0000
  3.328053E+0000  1.099506E-0001
 -7.194036E-0001  6.096152E+0000
 -3.097332E+0000  1.721679E-0001
 -5.010432E+0000 -2.769774E+0000
  5.176875E+0000 -1.490630E+0000
 -7.872915E-0001  6.067644E+0000
 -2.855329E+0000  6.675496E-0001
 -7.120383E-0001 -7.420406E+0000
  5.418363E+0000  3.035931E-0001
 -9.912525E-0001  4.928426E+0000
 -1.739609E+0000 -5.823222E-0001
 -2.079186E+0000 -3.633264E+0000
  5.203148E+0000  3.615148E-0001
 -1.324050E+0000  5.368709E+0000
 -1.861879E+0000 -2.959469E-0001
 -2.087314E+0000 -1.849543E+0000
  2.866085E+0000 -2.210331E+0000
  1.014714E+0000  3.167592E+0000
 -5.142437E+0000  1.123493E+0000
 -9.847921E-0001 -2.303095E+0000
  4.153599E-0002 -2.547509E+0000
  2.494871E+0000  1.386846E+0000
 -1.397749E+0000  3.213956E+0000
 -9.603376E-0001 -1.254198E+0000
 -7.055191E-0001 -1.824533E+0000
  2.340644E+0000  1.609366E+0000
 -6.033316E-0001  2.593469E+0000
 -2.108661E+0000 -2.507405E-0001
  6.851572E-0001 -6.276594E-0001
  1.385656E+0000  2.209258E+0000
 -2.009482E+0000  1.498157E+0000
 -1.704938E+0000 -1.693041E+0000
  2.597968E+0000 -2.857910E-0001
  1.175180E+0000  3.301945E+0000
 -2.209511E+0000  1.415175E+0000
 -2.578420E+0000  6.525269E-0001
  1.041597E+0000 -1.432983E+0000
 -2.170547E-0001  1.279881E+0000
 -8.314120E-0001 -1.889458E+0000
 -1.492082E+0000 -1.925241E+0000
  1.124700E+0000  9.714836E-0001
  2.340201E+0000  1.580528E+0000
 -4.181614E+0000  1.495701E+0000
  1.250005E+0000 -5.002330E+0000
 -1.253807E+0000 -6.592120E-0001
  1.163991E+0000  7.891120E-0001
 -1.857814E+0000 -1.173801E+0000
 -1.499364E+0000 -7.174628E-0002
  3.606261E+0000 -1.084187E+0000
 -3.148455E+0000  3.508339E+0000
  5.104743E-0001 -3.307693E+0000
 -1.304404E+0000 -9.163023E-0001
  1.912854E+0000  5.555504E-0001
 -2.007132E+0000  3.092580E+0000
 -1.463517E+0000 -2.159566E+0000
  3.601208E+0000 -2.861650E+0000
 -2.071190E+0000  4.354940E+0000
  1.330249E-0001 -4.604530E-0001
 -8.795154E-0002  2.348253E-0001
  2.060326E+0000  8.771183E-0001
 -5.233623E-0001  1.900659E+0000
 -2.606344E+0000  8.514294E-0001
  1.430467E-0001 -1.637817E+0000
 -5.183715E-0002  1.311509E+0000
  1.074143E+0000  2.247340E+0000
 -1.207308E+0000 -8.787230E-0002
 -1.031171E+0000 -3.413277E+0000
  1.124757E+0000  6.915586E-0001
  1.426500E-0001  1.009387E+0000
 -3.634418E-0002  1.374073E+0000
 -3.302651E+0000  5.669790E-0001
  1.278429E+0000 -1.377126E+0000
 -2.129412E+0000  2.431011E+0000
 -4.019950E-0003  1.393732E-0001
  2.500954E-0002 -4.813099E-0001
  1.346983E+0000  9.830321E-0002
 -4.646688E-0001  2.119686E+0000
 -4.093189E+0000  3.170952E-0001
  2.498480E+0000 -1.971142E+0000
 -9.878521E-0001  1.790594E+0000
  5.773220E-0001  5.980217E-0001
 -3.252325E+0000 -1.771002E-0001
  2.783005E+0000 -1.483566E+0000
 -2.169685E+0000  7.365356E-0001
 -5.130716E-0001  4.885692E-0001
 -1.113070E-0001  5.259092E-0001
 -4.463444E+0000 -9.662749E-0001
  3.127253E-0001 -3.506376E+0000
  1.193325E+0000  1.801476E-0001
  7.684789E-0001  1.398593E+0000
 -1.275053E+0000  2.048773E-0001
 -6.229075E-0001 -3.476474E+0000
 -3.336890E-0002  2.268372E+0000
 -5.267078E-0001  2.004561E+0000
 -1.894992E+0000 -2.001650E+0000
 -6.133479E-0001 -9.929043E-0001
  3.096300E+0000 -9.754220E-0001
 -3.291881E-0001  2.722893E+0000
 -8.749430E-0001 -3.527165E-0001
 -7.885841E-0001 -1.311180E+0000
  1.728970E+0000 -3.331147E+0000
  2.798057E-0001  1.261377E+0000
  2.552115E+0000  2.160536E+0000
 -2.852350E+0000  1.486532E+0000
 -2.330011E+0000 -1.985406E+0000
  3.625412E+0000 -7.726228E-0001
  1.195511E+0000  4.308250E+0000
 -4.159534E+0000  2.347572E+0000
 -3.562939E-0001 -4.635663E+0000
  1.582532E+0000  1.719195E-0001
  1.871649E+0000  4.156675E+0000
 -2.678966E+0000  8.290408E-0001
 -1.049783E+0000 -3.023713E+0000
  2.346255E+0000 -6.679857E-0001
  1.206753E+0000  1.006300E+0000
  1.013204E+0000  3.433505E-0001
 -2.613294E+0000  3.488480E+0000
  6.296541E-0002 -2.160672E+0000
 -1.314138E+0000 -4.713040E-0001
  2.646061E+0000  8.781970E-0001
 -1.608849E+0000 -6.339666E-0001
 -8.731071E-0001 -1.643381E+0000
  1.799634E-0001  4.679735E-0001
  8.290230E-0001 -3.220714E-0001
  1.907471E-0001 -2.231264E-0001
 -8.088508E-0001  4.611864E-0001
  2.569519E+0000 -9.824183E-0001
  1.476110E+0000  1.717784E+0000
 -1.632108E+0000  4.061209E+0000
 -2.760205E-0001 -1.321917E+0000
 -2.687576E+0000 -7.253930E-0001
  3.265239E+0000 -9.049494E-0001
 -2.189544E+0000  2.091098E+0000
  2.130076E+0000 -4.580457E-0001
  8.436274E-0002  6.023562E-0001
  2.859538E-0001  5.015300E-0001
 -1.052658E-0001 -4.744308E-0001
 -1.598725E-0002 -9.236124E-0001
 -4.539869E-0001  7.439428E-0001
 -5.668772E-0001 -4.251324E-0001
 -4.829224E-0001 -1.216160E+0000
  3.604516E+0000 -7.811258E-0001
 -1.591469E+0000  3.608346E+0000
  1.962662E-0001 -1.329645E+0000
 -5.191940E-0001  3.062641E-0002
  3.639978E+0000  2.984502E-0001
 -9.632151E-0001  2.506146E+0000
 -1.554382E+0000  1.475050E+0000
 -1.041713E+0000 -1.291401E+0000
  7.327780E-0001 -1.544022E+0000
  2.423100E+0000  5.402482E-0001
 -2.050053E+0000  2.707840E+0000
 -1.629931E+0000 -1.699701E+0000
  1.104458E+0000 -2.359992E+0000
  1.495226E+0000  1.344782E+0000
 -9.918613E-0001  2.545921E-0001
 -4.987038E-0001 -1.277514E+0000
  1.319094E+0000 -1.293556E+0000
 -1.792283E+0000 -1.199958E+0000
  2.074248E+0000 -6.721090E-0001
 -7.973179E-0001  1.931122E+0000
 -2.526463E+0000  2.371094E-0002
 -1.409202E-0001 -3.551727E+0000
  4.199738E+0000  3.048510E-0001
 -5.728752E-0001  4.847197E+0000
 -2.292039E+0000 -2.507547E-0001
 -2.287457E+0000 -3.289277E+0000
  4.245523E+0000 -3.024019E+0000
  1.395064E+0000  4.783743E+0000
 -2.524301E+0000  3.174390E+0000
 -2.904465E+0000 -5.941281E+0000
  3.851049E+0000 -3.092570E+0000
  1.348067E+0000  3.356378E+0000
 -3.252870E+0000  2.862504E+0000
 -1.743432E+0000 -3.241347E+0000
  3.161846E+0000 -1.973805E+0000
 -9.610965E-0001  3.299711E+0000
 -2.589117E-0001  1.748390E+0000
 -2.578657E+0000 -3.372848E+0000
  3.595891E+0000 -1.739743E+0000
 -8.022131E-0001  3.955372E+0000
  2.814024E-0001 -3.159343E-0001
 -1.901325E+0000  1.241098E-0001
  3.433662E+0000 -1.006640E+0000
 -2.186693E+0000  3.631469E+0000
  2.557378E+0000 -3.345790E+0000
 -2.437737E+0000  7.278363E-0001
  1.660926E+0000 -4.500934E-0001
  2.456267E+0000 -2.689398E-0001
 -4.868780E+0000 -8.338147E-0001
 -1.065681E+0000 -3.392710E+0000
  2.450696E+0000 -4.589482E-0001
  2.841127E+0000  5.851932E+0000
 -6.480583E+0000  1.146606E+0000
  7.949447E-0001 -7.520435E+0000
  2.497943E+0000 -5.679382E-0001
  5.762648E+0000  4.281363E+0000
 -5.238677E+0000  4.188301E+0000
 -3.275244E+0000 -4.105267E+0000
  3.437981E+0000 -3.487105E+0000
  3.914125E+0000  2.155000E+0000
 -3.403853E+0000  4.412407E+0000
 -2.626117E+0000 -3.120235E+0000
  4.817620E-0001 -2.490238E+0000
  4.558780E+0000  5.109744E-0001
 -2.682830E+0000  2.522967E+0000
  2.893737E-0002 -2.044548E+0000
 -1.095489E+0000  2.336020E-0001
  3.122385E+0000 -1.262641E+0000
 -4.013145E+0000  2.536759E+0000
  4.130429E+0000 -2.817457E+0000
 -1.229537E+0000  9.079775E-0001
  1.332935E+0000  3.903883E-0001
  9.032416E-0001 -9.600485E-0001
  1.184148E-0001 -9.608998E-0001
 -1.596713E+0000 -4.380014E-0001
  1.547985E+0000  9.406228E-0001
  7.861465E-0001  1.477432E+0000
  1.481721E-0001 -1.743142E+0000
  3.560496E-0001 -2.090989E+0000
  1.479205E-0001  3.374546E+0000
  8.367843E-0001  1.879252E+0000
 -2.317955E+0000 -7.850562E-0001
  2.471826E+0000 -5.642895E-0001
  2.485897E+0000 -3.238091E-0002
 -4.024626E+0000  1.850512E+0000
 -7.684054E-0002 -2.302819E+0000
  6.408416E-0003 -3.078132E+0000
  1.393452E+0000  9.189147E-0001
  4.110341E-0001  2.403317E+0000
 -4.328044E+0000  4.512358E-0001
  1.352279E+0000 -2.529913E+0000
  2.762627E+0000  1.827126E-0001
 -4.726672E-0001  3.037913E+0000
 -3.360526E+0000 -1.496157E-0001
  5.823046E-0001 -3.201057E+0000
  2.567771E+0000  1.581497E+0000
  7.489968E-0001  3.384815E+0000
 -5.965719E+0000  9.015415E-0001
  3.265987E+0000 -3.673835E+0000
  3.164932E+0000 -2.540908E-0002
 -1.032508E+0000  2.773124E+0000
 -2.345897E+0000 -5.155845E+0000
  2.638170E+0000 -4.628079E+0000
  5.655408E+0000  4.788339E-0002
 -2.698802E+0000  3.522715E+0000
 -1.207059E+0000 -1.206625E+0000
  1.128792E+0000 -1.908235E+0000
  1.477393E+0000 -5.471726E-0001
  3.881921E-0002  1.454005E+0000
  7.153778E-0001  4.227484E-0001
 -5.149059E+0000 -1.548692E+0000
  3.100191E+0000 -3.324830E+0000
  2.121309E+0000  1.293733E+0000
 -3.032794E+0000  3.989629E+0000
 -3.457019E+0000 -4.228359E+0000
  1.920824E+0000 -2.706810E+0000
  3.365779E+0000  3.771723E+0000
 -2.419030E+0000  2.958935E+0000
 -1.857167E+0000 -3.627053E+0000
  2.516314E+0000 -1.854225E+0000
  1.821886E+0000  1.936195E+0000
 -9.323212E-0001  2.583889E+0000
 -1.343836E-0001 -1.560400E+0000
 -4.061698E-0001 -1.764260E+0000
  2.205476E+0000  1.340774E+0000
  4.266666E-0001  2.075019E+0000
 -2.414135E+0000 -1.196083E+0000
  2.058990E+0000 -4.441596E+0000
  3.502625E+0000  1.333697E+0000
 -2.780450E+0000  3.546771E+0000
 -1.324943E+0000 -3.796907E+0000
  1.556623E+0000 -2.299673E+0000
  5.899422E+0000 -2.341808E-0002
 -4.552845E+0000  3.730493E+0000
 -2.461695E+0000 -4.526343E+0000
  3.126421E+0000 -6.964350E+0000
  2.987621E+0000  2.840103E+0000
 -2.362597E+0000  5.303933E+0000
 -4.009067E+0000 -3.804598E+0000
  1.524284E+0000 -4.927459E+0000
  4.927951E+0000  2.356084E+0000
 -3.972814E+0000  7.892193E+0000
 -3.154662E+0000 -4.970395E+0000
  1.872455E+0000 -6.120595E+0000
  4.990881E+0000  4.410499E+0000
 -5.912905E-0001  4.020199E+0000
 -6.715036E+0000 -2.277354E+0000
  3.583335E+0000 -8.417339E+0000
  5.594154E+0000  3.431075E+0000
  4.084250E-0001  6.258168E+0000
 -6.164914E+0000 -1.525008E+0000
  6.377323E-0001 -4.248094E+0000
  4.094739E+0000 -3.957368E-0001
 -3.849614E-0001  3.401786E+0000
 -2.556070E-0001 -9.924987E-0002
  2.483686E-0001 -2.271253E+0000
  1.865497E+0000  5.130642E-0001
  2.300374E-0001  7.299375E-0001
 -2.316912E+0000  9.360747E-0001
 -1.288932E+0000 -1.015213E+0000
  1.938033E+0000  7.600792E-0001
  7.566239E-0001 -2.689446E-0001
 -4.842216E+0000  3.557369E+0000
  6.655288E-0001 -4.255595E+0000
  1.103585E+0000 -1.737641E+0000
  6.637432E-0001  2.507596E+0000
 -2.437808E+0000  1.963356E-0001
 -1.998178E-0001 -1.644289E+0000
  1.027969E+0000 -1.038852E+0000
  1.664515E+0000  2.312261E+0000
 -2.623525E+0000  6.108707E-0001
  1.535528E+0000 -3.564258E+0000
  2.387213E+0000  1.070336E+0000
  1.052289E+0000  4.049711E+0000
 -5.327574E+0000  9.822889E-0001
  2.160032E-0001 -3.336120E+0000
  2.164964E-0001 -1.603033E+0000
  1.578782E+0000  2.605064E+0000
 -1.943575E+0000  5.829375E-0001
 -4.855671E+0000 -2.694029E+0000
  4.529479E+0000 -4.244584E+0000
 -6.036028E-0001  2.746937E+0000
 -1.095503E+0000  3.445665E+0000
 -2.460632E+0000 -2.365985E+0000
  2.045921E+0000 -2.396013E+0000
  1.852376E+0000  2.237923E+0000
  7.517739E-0001  1.277124E+0000
 -4.363695E+0000 -2.096761E+0000
  3.479926E+0000 -2.194304E+0000
  2.500311E+0000  1.875656E+0000
 -1.097999E+0000  3.851249E+0000
 -3.403784E+0000 -1.836404E+0000
  1.325984E+0000 -2.857609E+0000
  5.986721E+0000  2.192478E+0000
 -2.712496E+0000  4.678384E+0000
 -2.828776E+0000 -3.388140E+0000
  7.760722E-0001 -4.400857E+0000
  4.780727E+0000  2.707056E+0000
 -3.764650E+0000  2.808219E+0000
 -3.553006E+0000 -4.714196E+0000
  3.184366E+0000 -3.304529E+0000
  5.346670E+0000  3.843368E+0000
 -5.653594E+0000  6.167089E+0000
 -3.495758E+0000 -6.160402E+0000
  3.632677E+0000 -2.946885E+0000
  5.130538E+0000  2.861237E+0000
 -3.430796E+0000  3.997372E+0000
 -5.767961E+0000 -2.613304E+0000
  1.925509E+0000 -4.664589E+0000
  6.034266E+0000 -9.897722E-0002
 -3.397075E+0000  3.970202E+0000
 -3.705100E+0000 -7.615725E-0001
  6.165117E-0001 -6.002738E+0000
  4.160805E+0000  3.563373E-0001
  2.002557E+0000  4.776791E+0000
 -5.964210E+0000  2.133650E+0000
  1.342648E+0000 -5.353832E+0000
  3.040769E+0000  3.823846E+0000
 -6.167041E-0001  4.376878E+0000
 -5.269911E+0000 -2.996768E-0001
  6.220309E-0001 -4.364676E+0000
  2.645723E+0000  2.366671E+0000
 -1.300775E+0000  2.109943E+0000
 -9.120447E-0001  3.684813E-0001
 -6.288995E-0001 -1.335446E+0000
  1.473390E+0000  6.358619E-0001
 -6.833455E-0001  7.517559E-0001
 -2.169114E+0000 -5.519116E-0001
 -7.472283E-0001 -7.599247E-0001
  1.445419E+0000  9.858467E-0001
 -1.573053E-0001  4.422660E-0001
 -3.895953E+0000 -1.123239E-0001
  2.200212E+0000 -3.118479E+0000
  2.285132E+0000  2.991164E+0000
 -1.323257E+0000  1.307071E+0000
  3.155402E-0001 -3.318796E+0000
  6.192353E-0001 -6.085359E-0001
  1.602890E+0000  3.239685E+0000
 -2.929542E+0000  1.252645E+0000
 -1.047228E+0000 -2.702941E-0001
  1.906432E+0000 -1.883769E+0000
  1.323457E+0000  1.822572E+0000
  1.360940E+0000  1.813145E+0000
 -3.125187E+0000  1.157738E+0000
 -7.405491E-0002 -8.326677E-0001
  2.047660E+0000 -4.594767E-0001
 -1.962291E+0000  3.836499E+0000
  9.946382E-0001 -1.235332E+0000
  3.629145E-0001  6.041267E-0001
  1.657660E+0000  9.844877E-0001
 -2.280092E+0000  3.476224E-0001
  3.988802E-0001 -2.305666E+0000
 -3.371940E-0002 -1.369947E+0000
  2.991593E+0000  4.771889E-0001
 -1.005618E+0000  2.476057E+0000
 -3.676532E-0001 -1.437833E+0000
 -4.864001E-0001 -3.808256E+0000
  3.149818E+0000  3.607342E-0002
  1.671182E+0000  5.293592E+0000
 -5.402822E+0000 -4.069964E-0001
  4.144332E-0001 -4.221595E+0000
  4.114921E+0000  6.434661E-0001
 -1.754557E+0000  4.168152E+0000
 -3.077849E-0001 -2.328007E+0000
 -7.762985E-0001  3.455785E-0001
  2.696375E+0000  1.514219E+0000
 -2.039943E+0000  6.879367E-0001
 -4.256608E-0001 -2.974258E+0000
  3.454150E-0001 -2.657443E+0000
  2.560611E+0000 -2.456981E+0000
  2.265478E+0000  3.184969E+0000
 -4.011385E+0000  7.997734E-0001
 -1.453340E+0000 -2.927521E+0000
  1.808355E+0000 -3.340743E+0000
  1.975627E+0000  1.736777E+0000
 -2.153968E+0000  3.122301E+0000
 -1.265216E+0000  4.337688E-0001
 -3.114081E-0001 -4.291253E+0000
  2.829851E+0000  1.288442E+0000
  2.235279E+0000  2.855314E+0000
 -3.854645E+0000 -1.436744E-0001
  1.739872E+0000 -3.961516E+0000
  1.771944E+0000 -1.670850E-0001
  2.157758E+0000  3.892285E+0000
 -3.465494E+0000  1.539775E+0000
  7.822932E-0001 -3.679741E+0000
  2.659933E+0000 -1.037625E-0001
  8.981743E-0002  2.924614E+0000
 -1.220966E+0000  9.553355E-0002
 -1.406103E+0000 -2.477017E+0000
  3.960959E+0000 -3.085282E+0000
  1.919039E+0000  1.377025E+0000
 -1.051344E+0000  3.981024E+0000
 -8.926748E-0001 -2.215959E-0001
 -1.239070E+0000 -3.969695E+0000
  4.679437E+0000 -1.668228E-0001
 -6.477487E-0001  3.094752E+0000
 -1.751088E+0000  1.834103E+0000
 -2.225303E+0000 -8.681423E-0001
  9.087522E-0001 -2.451129E+0000
  1.939781E+0000  1.802384E+0000
 -8.648960E-0001  1.888011E+0000
 -2.749462E+0000  8.628991E-0001
  2.423829E+0000 -1.286940E+0000
 -1.405808E+0000  2.327012E+0000
 -4.852311E-0001 -1.099252E+0000
 -2.129593E-0001 -2.448378E+0000
  2.962570E-0001  2.487697E+0000
  1.652933E+0000  1.607191E+0000
 -2.511071E+0000 -1.087000E+0000
 -1.195587E+0000 -4.674620E+0000
  4.335927E+0000  2.314033E-0001
  1.243892E+0000  3.459132E+0000
 -2.588691E+0000 -9.797995E-0001
 -6.800772E-0001 -6.316265E-0001
  5.105069E+0000 -2.064596E+0000
 -2.887513E+0000  3.749851E+0000
 -1.240095E+0000  8.174791E-0001
  4.956815E-0002 -2.918689E+0000
  1.064317E+0000 -4.523312E-0001
  1.161776E+0000  2.817519E+0000
 -1.893369E+0000 -3.218930E-0001
  8.097676E-0001 -2.669526E+0000
  1.220125E+0000 -1.998120E+0000
  5.973494E-0001  4.843897E-0001
 -1.260364E+0000  2.855836E+0000
 -3.115813E+0000 -3.295732E+0000
  4.058776E+0000 -2.719955E+0000
 -5.530365E-0001  4.308139E+0000
  1.204810E+0000  2.104047E+0000
 -3.831843E+0000  7.040237E-0001
  4.102136E-0001 -2.689331E+0000
  5.251345E+0000 -1.036561E+0000
 -9.055366E-0001  4.997723E+0000
 -1.843582E+0000  6.212882E-0002
 -2.190086E+0000 -5.220221E+0000
  3.419316E+0000  1.500712E+0000
  1.038228E+0000  3.859836E+0000
 -7.099350E+0000  1.179015E+0000
  5.238015E-0001 -4.523484E+0000
  3.164824E+0000  7.237480E-0001
 -1.578995E+0000  5.132565E+0000
 -4.085370E+0000  1.799611E+0000
 -5.142605E-0001 -3.882074E+0000
  3.437519E+0000  7.806094E-0001
  2.697132E-0001  2.663814E+0000
 -2.451382E+0000 -1.331927E-0001
 -3.686337E-0001 -2.467018E+0000
  3.137205E+0000  1.268574E+0000
 -8.114886E-0001  1.080186E+0000
 -2.571561E+0000 -2.170523E+0000
  2.171375E+0000 -1.878353E+0000
 -1.993638E-0002  5.885962E-0001
 -1.484059E+0000  8.989011E-0001
 -2.099211E+0000 -3.130596E-0001
 -1.325651E+0000 -2.364387E+0000
  8.861715E-0001 -4.427171E-0001
 -7.896373E-0001  2.114894E+0000
 -2.530303E+0000 -8.731295E-0001
 -2.447887E+0000 -4.464148E+0000
  3.111776E+0000 -3.680635E+0000
  1.365521E+0000  3.190330E+0000
 -3.745106E+0000  3.284793E+0000
 -7.800804E-0001 -6.904298E+0000
  2.364542E+0000 -8.846689E-0002
  4.865642E+0000  4.271054E+0000
 -5.873320E+0000  2.480788E+0000
 -2.692169E+0000 -3.770511E+0000
  4.792302E+0000 -4.804420E+0000
  1.172838E+0000  4.260538E+0000
 -1.131085E+0000  1.129482E+0000
 -2.393009E+0000 -3.740346E+0000
  4.432148E+0000 -2.266710E+0000
  2.594232E+0000  4.710669E+0000
 -1.430259E+0000  1.446478E+0000
 -5.389444E+0000 -3.111605E+0000
  5.078485E+0000 -3.769248E+0000
 -4.992457E-0003  4.257440E+0000
 -2.285186E+0000  3.427284E+0000
 -2.612270E+0000 -4.300961E+0000
  2.327410E+0000 -3.319221E-0001
  1.182980E+0000  4.217680E+0000
 -5.650923E+0000  2.615634E+0000
  9.187525E-0001 -4.868312E+0000
  3.644750E+0000 -6.628195E-0001
  1.024573E-0001  5.884866E+0000
 -6.372994E+0000  1.060539E-0001
  2.996772E+0000 -5.380056E+0000
  1.818336E+0000  8.999924E-0001
  1.228868E+0000  9.557824E-0001
 -3.336944E+0000 -1.123972E+0000
  3.799213E+0000 -1.856736E+0000
  1.447854E-0001  1.842448E+0000
 -5.910582E-0001  2.139184E+0000
 -2.958836E+0000 -3.034615E+0000
  2.730643E+0000 -2.127145E+0000
  4.194122E+0000  3.019803E+0000
 -2.998551E+0000  2.293318E+0000
 -1.812216E+0000 -2.606062E+0000
  2.977751E+0000 -5.361877E-0001
 -9.902297E-0002  9.000838E-0001
 -1.507406E-0001  2.380027E+0000
 -1.173801E-0001 -1.829165E+0000
  2.142212E+0000 -1.749771E+0000
  5.548665E-0001  1.473409E-0002
 -2.330736E+0000  7.664394E-0001
 -4.566989E-0001 -1.118413E+0000
  9.947792E-0001  8.976945E-0001
 -3.453679E+0000 -1.205380E+0000
  6.149919E-0001 -2.716053E-0001
  2.163447E+0000  2.111778E+0000
 -1.782791E+0000  2.092710E+0000
 -9.601832E-0001 -1.933836E+0000
 -1.565326E+0000 -2.224234E-0001
  1.956293E+0000  9.939505E-0001
 -1.898399E+0000  1.473023E+0000
  8.088772E-0002 -1.634709E-0001
 -5.674625E-0002 -1.947412E+0000
  3.350431E+0000 -9.327370E-0001
 -6.630805E-0004  1.610627E+0000
 -3.681792E+0000  1.534400E+0000
 -3.360241E-0001 -3.773908E+0000
  2.128674E+0000  1.127452E+0000
  1.896687E+0000  3.504156E+0000
 -4.969074E+0000  1.005340E+0000
  1.073767E+0000 -4.198859E+0000
  4.031100E+0000  1.148547E+0000
 -2.375035E+0000  2.895291E+0000
 -4.675241E-0001  8.989362E-0002
 -5.609870E-0001 -2.930986E+0000
  1.702087E+0000 -5.657306E-0001
 -7.087568E-0001  2.360606E+0000
 -3.750659E+0000 -7.318319E-0001
 -4.992707E-0001 -2.231693E+0000
  2.757763E+0000  2.193794E-0001
 -4.233587E-0001  1.362400E+0000
 -1.074523E+0000 -5.582422E-0001
  1.718168E+0000 -1.611324E+0000
 -1.422771E+0000  7.910281E-0001
 -3.813785E-0001 -6.488763E-0001
  8.627631E-0001  4.248446E-0001
 -8.359614E-0001 -1.372902E+0000
 -1.958062E+0000  3.405213E-0001
  3.633638E+0000 -4.845604E-0001
 -3.098445E-0001  4.050885E+0000
 -2.936346E+0000 -1.747288E+0000
  4.115632E-0001 -2.917436E+0000
  3.385982E+0000  1.249480E+0000
 -7.573221E-0001  3.133531E+0000
 -2.983747E+0000  2.570572E-0001
  7.675042E-0001 -4.869380E+0000
  2.461552E+0000  1.568938E+0000
 -5.773952E-0001  5.074458E+0000
 -2.758224E+0000 -2.221298E+0000
  1.217463E+0000 -6.131907E+0000
  6.477967E+0000  1.807060E+0000
 -1.102187E+0000  5.529822E+0000
 -4.607680E+0000 -9.967912E-0001
 -1.874640E+0000 -6.799988E+0000
  7.142136E+0000  1.747412E+0000
  6.015798E-0001  5.676132E+0000
 -6.600350E+0000  1.326182E+0000
 -2.905446E-0001 -4.559973E+0000
  5.805699E+0000 -3.739164E+0000
  1.291237E+0000  5.943776E+0000
 -1.829654E+0000  2.191998E+0000
 -4.576673E+0000 -6.062091E+0000
  6.327594E+0000 -4.110135E+0000
  2.968480E+0000  4.420587E+0000
 -3.970631E+0000  1.104485E+0000
 -1.799599E+0000 -4.327793E+0000
  5.066682E+0000 -1.170355E+0000
  1.258774E+0000  3.614263E+0000
 -1.631915E+0000  5.094295E-0001
 -2.499015E+0000 -2.235175E+0000
  3.423194E+0000 -2.686107E+0000
  3.525069E-0001  3.215672E+0000
 -2.972612E+0000  8.930688E-0001
  5.208794E-0001 -3.091792E+0000
 -6.698793E-0002  1.348122E-0001
  7.089302E-0001 -4.691922E-0001
  1.125536E+0000 -6.518860E-0001
 -6.277030E-0001  2.493709E+0000
  2.250049E+0000 -1.262365E+0000
 -3.590181E+0000  5.096732E-0001
  3.607068E+0000 -2.076718E+0000
 -3.151660E+0000  1.001975E+0000
 -1.010197E+0000  3.832912E-0001
  1.210984E+0000 -3.233909E+0000
  1.066445E+0000  2.386511E+0000
  1.543180E+0000  2.587443E+0000
 -2.091982E+0000  6.800952E-0002
 -1.268292E+0000 -1.699035E+0000
  4.076015E+0000  9.768027E-0001
  6.742416E-0001  3.808342E+0000
 -3.547102E+0000 -3.024432E+0000
  3.323437E-0001 -6.429394E-0001
  1.105497E+0000  1.832001E+0000
  1.555444E+0000  4.227292E-0001
 -3.892703E+0000  8.703484E-0002
  6.823236E-0001 -2.205232E+0000
  2.916708E-0001 -4.842192E-0001
  2.362740E+0000  1.215822E+0000
 -9.785122E-0001 -1.069770E+0000
 -2.079971E+0000 -1.992344E-0001
  4.029477E+0000 -1.137375E-0001
 -1.173469E+0000  1.988788E+0000
  1.910152E+0000  2.084504E-0001
 -2.595400E+0000  1.075378E+0000
 -1.330999E+0000 -2.989161E+0000
  2.332661E+0000 -2.863501E+0000
  1.579863E-0001  2.019826E+0000
  1.486155E-0002 -2.914613E-0001
 -2.082351E+0000 -3.031884E-0001
  5.446933E-0001 -3.172295E+0000
 -6.324707E-0003  1.113840E+0000
  3.596313E+0000  1.378127E+0000
 -1.767958E+0000  1.431466E+0000
  1.184968E-0001 -3.272451E+0000
 -2.298342E-0003 -1.624502E+0000
  1.446873E+0000  1.368819E+0000
 -1.318783E+0000 -3.553834E-0001
 -1.141747E+0000 -3.375435E-0001
  2.520428E+0000 -2.876577E+0000
 -5.803571E-0001  2.299121E+0000
  1.062743E+0000 -2.009484E-0001
 -1.035969E+0000  3.062075E-0001
  1.637692E+0000  4.373856E-0001
 -8.559452E-0001  2.878952E+0000
 -2.385456E+0000 -1.355983E+0000
 -1.264496E+0000 -1.381183E+0000
  2.668771E+0000 -6.682829E-0001
 -9.801465E-0001  3.630372E+0000
 -9.750436E-0001  2.859144E-0001
 -2.208166E+0000 -4.686866E+0000
  3.076545E+0000 -2.184701E+0000
 -3.114289E-0001  2.605243E+0000
 -1.618499E+0000  3.085456E+0000
 -1.320679E+0000 -4.186319E-0001
 -2.461193E+0000 -4.324495E-0001
 -5.314388E-0001 -1.088129E+0000
  1.746447E+0000  1.800083E-0002
 -3.665061E-0001  6.114549E-0001
 -2.046266E+0000 -2.244268E+0000
  9.917799E-0001 -3.357276E+0000
  2.836811E+0000 -4.826748E-0001
  1.250163E+0000  2.650341E+0000
 -1.027226E+0000  2.043122E+0000
 -1.131304E+0000 -7.141185E-0001
  2.013729E+0000 -6.224843E-0001
  2.796837E+0000  6.759704E-0001
 -8.448861E-0001  4.132163E-0003
 -9.693907E-0001  8.638496E-0001
  1.797262E+0000  5.823356E-0001
  1.431528E-0002 -2.559449E+0000
  2.128802E+0000  1.072996E+0000
  1.117017E+0000  1.601961E+0000
 -1.727570E+0000 -5.382888E-0001
 -3.408809E-0002 -1.601195E+0000
  3.237751E+0000 -7.508715E-0001
 -1.651260E+0000  3.600750E+0000
 -2.057818E+0000 -2.991798E+0000
 -7.202542E-0001 -1.717351E+0000
  2.041418E+0000  3.613623E-0002
  4.135991E-0001  3.313810E+0000
 -6.499742E-0003 -1.677756E+0000
 -2.314914E-0001 -3.526049E-0001
  2.578039E+0000 -2.989159E-0001
 -1.880049E+0000  7.261689E-0001
  1.934971E+0000 -3.063465E+0000
 -1.690926E+0000  9.828778E-0001
  9.008326E-0001 -5.950271E-0001
 -9.705438E-0001 -4.215636E-0001
  2.150232E+0000  6.328430E-0001
 -1.088328E+0000  3.880264E+0000
 -1.420365E+0000  1.108912E-0002
  6.703748E-0001 -2.645514E+0000
  2.189561E+0000 -1.320852E+0000
 -6.345581E-0001  2.132662E+0000
 -1.755974E+0000 -1.094699E+0000
  1.018960E+0000 -2.251186E+0000
  2.885609E+0000  1.606099E+0000
 -2.126103E+0000  1.542824E+0000
  1.375692E+0000 -1.594525E+0000
 -7.963607E-0001 -7.113544E-0002
  2.833380E-0001  9.712766E-0001
  1.730072E+0000 -2.162711E+0000
 -2.225510E+0000  1.245935E+0000
  2.505974E+0000  5.511868E-0001
 -1.479960E+0000  1.617156E+0000
 -1.784193E-0001 -1.352361E+0000
 -2.331541E-0001 -4.636482E-0001
 -4.577426E-0001  6.610804E-0001
 -1.543493E+0000 -6.930653E-0001
 -4.790895E-0001  1.297064E-0001
  1.477781E+0000  1.576883E+0000
  4.775384E-0001 -1.336602E+0000
 -1.628716E+0000  1.450195E+0000
 -1.011210E+0000 -7.965794E-0001
  1.443396E+0000 -1.727156E+0000
  1.764145E+0000  2.107678E+0000
 -6.943430E-0002  6.418021E-0001
 -3.083406E+0000 -5.833432E-0001
  2.253716E+0000 -4.483864E+0000
  1.410040E+0000  2.214352E+0000
 -2.963084E-0001  3.121697E+0000
 -2.253317E+0000 -1.371092E+0000
 -2.728376E-0001 -1.826797E+0000
  2.620824E+0000 -3.381318E-0001
 -2.706783E+0000  3.004387E+0000
 -4.882642E-0001 -2.065440E+0000
  1.120892E-0001 -1.743840E-0002
  1.471963E+0000  8.149479E-0001
  3.982736E-0001  7.807226E-0001
 -9.148373E-0001 -1.749915E+0000
  9.621802E-0001 -1.662003E+0000
 -1.222549E+0000  8.725184E-0001
 -1.037283E+0000 -9.997324E-0001
 -9.541740E-0002 -1.199521E+0000
 -1.158379E+0000  2.523364E+0000
 -1.546908E-0001  1.149791E+0000
 -1.273778E+0000 -1.294616E+0000
  9.042162E-0001 -5.616205E-0001
  5.359035E-0001  7.411705E-0001
  7.519387E-0001  2.349258E+0000
 -2.063295E+0000 -8.076727E-0001
  3.790478E-0001 -1.733768E+0000
  1.886985E+0000 -1.672244E-0001
 -6.555828E-0001  3.968748E+0000
 -1.429396E+0000  1.752442E-0001
 -3.552270E-0001 -2.894392E+0000
  6.116467E-0002  1.743529E+0000
  5.028963E-0001  1.717206E+0000
 -3.327278E+0000  5.148427E-0001
  4.396009E-0002 -1.521636E+0000
  2.793612E+0000 -7.673874E-0002
 -8.074047E-0001  2.296367E+0000
 -1.250116E+0000  1.007709E+0000
 -2.790904E+0000 -1.330667E+0000
  2.585817E+0000 -4.061071E+0000
  1.917733E+0000  4.164864E+0000
 -4.278656E-0001  1.365520E+0000
 -1.345236E+0000  3.272700E-0001
 -6.185926E-0001 -1.824734E+0000
  1.168434E+0000  7.289833E-0001
  1.603704E+0000  3.881417E+0000
 -3.523213E+0000 -6.939132E-0001
 -4.889490E-0001 -3.388736E+0000
  3.208951E+0000 -1.051829E+0000
  6.004699E-0001  1.112231E+0000
 -1.629821E+0000  9.371993E-0001
 -1.337840E+0000  6.025436E-0001
  4.000496E+0000 -1.487875E+0000
 -3.750657E+0000  3.509107E+0000
  4.845496E-0001 -1.994936E+0000
  1.446279E+0000 -1.170047E+0000
 -5.727695E-0001  3.417071E+0000
 -2.481243E+0000  1.975359E+0000
 -1.622623E+0000 -1.500677E+0000
  4.537126E-0001 -1.351921E+0000
 -9.071385E-0001  2.120445E-0001
  5.126159E-0002 -8.020319E-0001
 -9.411322E-0001  1.775382E+0000
  1.265197E+0000 -1.221494E+0000
 -3.273410E+0000  5.325385E-0001
  1.010048E+0000 -1.391596E+0000
 -1.000448E+0000  1.925469E-0001
 -4.370423E-0002  3.173429E+0000
  1.818690E+0000 -1.102402E+0000
 -1.789816E+0000 -1.353979E+0000
  2.579206E+0000 -5.940758E-0001
 -5.159132E-0001  3.101041E+0000
 -2.754052E+0000 -2.041971E+0000
 -9.050581E-0001  2.294323E+0000
  2.939105E+0000 -3.445380E+0000
 -6.465786E-0001  1.956390E+0000
  6.356235E-0001 -3.096890E-0001
 -2.247827E+0000 -1.374126E+0000
  1.012272E+0000  2.026925E-0001
  2.828753E+0000  4.983613E-0002
 -1.815090E+0000  8.819161E-0001
 -1.482348E+0000 -1.830652E+0000
 -1.132615E+0000 -1.634990E+0000
  3.277696E+0000  2.228741E+0000
  3.704008E-0001  3.838502E+0000
 -1.463152E+0000 -5.594101E-0001
 -1.791737E+0000 -3.396261E+0000
  6.893924E-0001 -1.602353E+0000
  3.063315E+0000  4.797396E-0002
 -3.597030E+0000  3.108662E+0000
  6.212216E-0001 -5.443985E+0000
  1.880559E+0000 -7.356498E-0001
  1.743686E+0000  3.496770E+0000
 -3.028753E+0000 -1.444175E-0002
 -1.350812E+0000 -3.068068E+0000
  3.195076E+0000 -2.002108E-0001
 -1.249384E+0000  9.329423E-0001
  2.894732E-0001 -2.102669E+0000
 -1.019563E+0000 -4.409725E-0001
  5.057763E+0000 -2.607841E+0000
 -1.260699E+0000  4.524337E+0000
 -8.362033E-0001 -9.962951E-0002
 -2.281900E+0000 -1.114658E+0000
  1.708271E+0000 -2.574243E+0000
 -8.110104E-0001  1.008534E+0000
 -2.383062E-0001  9.259445E-0001
 -4.085636E-0001  4.455729E-0001
 -5.457511E-0002 -9.050907E-0001
  2.409672E+0000  2.463822E+0000
 -4.797208E+0000  1.734428E+0000
 -4.034630E-0001 -1.019119E+0000
  1.532918E+0000 -2.237024E+0000
  1.128600E-0001  6.270525E-0001
  2.643150E-0001  1.197734E-0002
 -2.041366E+0000 -1.039170E+0000
  2.323863E+0000 -1.234213E+0000
  1.384853E+0000  1.969269E+0000
  1.514505E+0000  1.529558E+0000
 -2.963376E+0000  2.598084E+0000
  1.829983E+0000 -2.553802E+0000
 -1.439230E+0000 -6.288112E-0001
  3.500289E+0000  2.103176E+0000
 -6.769187E-0001 -5.728727E-0001
 -1.005684E+0000  6.360740E-0001
 -9.587864E-0001  1.402980E+0000
 -1.299592E+0000 -4.197992E-0001
 -1.765648E+0000  1.279537E+0000
  3.636507E+0000 -6.117187E-0001
 -1.211419E+0000  9.550950E-0001
 -7.161349E-0001  2.257550E+0000
  3.931501E-0001 -2.625893E+0000
  1.436653E-0001  3.777066E+0000
  4.028557E-0001  1.253110E+0000
 -3.097250E+0000 -2.048810E+0000
  1.778864E+0000 -3.467478E+0000
  6.513202E-0001  6.324667E-0002
 -2.233361E-0001  1.825564E+0000
 -1.343456E+0000  1.752098E-0001
  1.262362E+0000 -1.413212E+0000
 -2.784723E-0001  3.026241E+0000
 -1.165383E+0000  5.109570E-0001
  6.087897E-0002  9.319907E-0001
 -8.182965E-0001  1.816533E+0000
  1.600842E+0000 -1.007516E+0000
  1.938594E-0001  2.148774E+0000
 -3.570784E-0002 -1.406418E+0000
 -9.811746E-0001  4.595727E-0001
  1.716716E-0001  1.170953E+0000
 -2.460413E+0000 -4.227985E-0001
 -8.133306E-0001 -8.170674E-0001
  1.332493E-0002 -2.236286E+0000
  8.467952E-0002 -1.681735E+0000
 -1.605375E-0001  3.786335E+0000
 -1.004390E+0000 -1.079489E+0000
 -3.696481E+0000 -1.208453E+0000
  2.621401E+0000 -6.662130E-0001
  3.384522E-0001  4.191366E+0000
 -3.154929E+0000  1.785043E+0000
 -1.438220E-0001 -1.831757E-0001
  8.077296E-0001  1.462855E+0000
 -1.667308E+0000  3.006642E-0001
 -1.739366E+0000 -2.886172E+0000
  1.993088E+0000 -3.475344E+0000
  1.908230E+0000  2.655627E+0000
 -3.370136E+0000  2.559293E+0000
 -2.336971E+0000 -9.909161E-0001
  2.891340E-0001  7.397674E-0001
  2.114787E+0000  1.370873E+0000
 -1.012659E+0000  1.737320E+0000
 -1.343506E+0000  1.684016E-0001
  6.119286E-0001 -1.196610E-0001
  1.232864E+0000 -1.344448E+0000
 -7.610555E-0001  1.269988E+0000
 -1.710286E-0001 -1.733884E+0000
 -1.424976E+0000 -6.796517E-0002
  1.377905E+0000 -1.556869E+0000
 -9.111935E-0001 -6.179679E-0001
  1.106490E+0000 -9.767850E-0002
  2.087582E+0000  2.020882E+0000
 -3.757182E+0000  1.763097E+0000
 -1.296802E+0000 -2.051731E+0000
 -6.603096E-0001 -2.078402E+0000
  3.384901E+0000  1.249116E+0000
 -1.106887E+0000  5.215694E-0001
 -1.934395E+0000  6.471148E-0001
  1.954118E+0000 -4.135235E-0001
 -3.154585E-0001  3.595167E+0000
 -8.763870E-0001 -1.502680E+0000
 -1.232061E+0000 -1.002892E-0001
  2.452001E+0000 -9.324676E-0001
 -2.045267E+0000  2.356334E-0001
  1.834891E+0000 -1.980581E+0000
 -7.282735E-0002  1.937072E+0000
  1.528816E-0001  1.940002E+0000
 -2.857359E+0000  4.642203E-0001
  1.952219E+0000 -1.054898E+0000
 -3.839373E-0001  1.089385E+0000
  1.055331E+0000 -1.764553E+0000
  5.015412E-0001  1.443972E+0000
  1.900090E+0000  4.262255E+0000
 -1.433126E+0000 -7.256151E-0001
 -5.989006E-0001 -3.368072E+0000
  1.272017E+0000  4.471183E-0002
 -1.165456E+0000  4.236863E+0000
  5.451502E-0001 -1.498476E-0001
 -4.014550E+0000 -4.094887E-0001
  3.942182E+0000 -2.764328E+0000
 -1.857218E+0000  1.273345E+0000
  1.694671E+0000 -2.781269E+0000
  3.505636E-0001 -1.079425E+0000
  9.271091E-0001 -5.586040E-0001
  2.208143E+0000  1.028278E+0000
 -1.146767E+0000 -7.595629E-0001
 -3.517059E+0000  4.416967E-0001
  3.814199E+0000 -2.214672E+0000
 -2.015376E+0000  6.702550E-0001
 -8.642228E-0001 -7.139088E-0001
 -1.224389E+0000 -6.086976E-0001
 -5.484676E-0001 -1.378214E+0000
  1.009453E+0000  2.257465E+0000
  5.375799E-0001  6.147480E-0001
 -1.914665E+0000 -4.628552E-0001
 -1.836424E+0000 -8.808853E-0001
  4.008663E+0000 -2.235439E+0000
  4.713459E-0002  2.326838E+0000
 -1.809321E+0000 -5.804495E-0001
 -2.099423E-0001 -8.444860E-0001
  2.345326E+0000 -1.512219E+0000
 -2.264700E+0000  3.584762E+0000
 -2.002060E+0000 -2.114733E+0000
  5.407433E-0001 -3.756456E+0000
  5.464817E+0000  2.979904E-0001
 -2.568913E+0000  4.292526E+0000
 -2.798904E+0000 -1.782808E+0000
  5.445714E-0001 -4.266407E+0000
  5.208929E+0000  1.366464E+0000
 -5.310356E+0000  3.547332E+0000
 -3.197980E+0000 -1.479046E+0000
  1.967132E+0000 -1.915154E+0000
  7.917100E-0001  1.603738E+0000
  5.470306E-0001  5.716532E-0001
 -1.445205E+0000  2.028020E+0000
 -9.067515E-0001 -2.318826E+0000
  3.209598E+0000 -6.211403E-0001
  5.933590E-0001  3.280946E+0000
 -2.751996E+0000  2.598488E-0001
 -1.996516E+0000 -3.182594E+0000
  2.744271E+0000 -6.712726E-0001
  1.041518E+0000  1.790851E+0000
 -1.684303E+0000  2.452509E-0001
 -2.087409E+0000 -7.302606E-0001
  4.022377E+0000  6.540749E-0001
 -9.782565E-0001  2.502416E+0000
 -2.952994E+0000  1.403898E+0000
  4.276861E-0001 -1.227148E+0000
  1.185584E+0000 -1.469545E+0000
  8.148101E-0001 -1.600938E+0000
  7.053138E-0002  4.344885E+0000
 -5.339261E-0001 -1.565634E+0000
  4.900529E-0001 -1.743588E+0000
  8.685804E-0001 -4.430910E-0003
  1.730968E-0001  2.445487E+0000
 -2.766273E+0000  2.104580E+0000
 -9.051320E-0001 -1.720107E+0000
  6.697953E-0001 -2.947843E-0001
  2.912852E-0001  1.412539E+0000
 -1.024392E+0000  1.124355E+0000
  1.064229E+0000 -3.064980E+0000
 -1.272772E-0001 -1.570373E+0000
  4.067201E+0000  2.085064E+0000
 -1.737966E+0000  2.669121E+0000
 -4.260749E+0000 -3.521751E-0001
  2.231909E+0000 -3.833121E+0000
  2.814921E+0000  2.195709E+0000
 -5.363099E-0001  3.415472E+0000
 -2.551551E+0000 -1.485121E+0000
  2.808783E+0000 -2.918271E+0000
  2.654253E+0000 -1.538374E+0000
 -2.472778E+0000  2.526570E+0000
  1.086579E+0000  4.372964E-0001
  7.210314E-0001  5.291758E-0001
 -1.630743E-0001  3.419508E-0001
 -3.628713E-0001  1.137140E+0000
 -8.086258E-0002 -1.377385E+0000
 -2.373027E-0001 -3.721917E-0001
 -1.808320E+0000  1.090117E+0000
  6.264063E-0001  3.197322E-0001
 -4.526233E+0000 -1.195904E+0000
  4.128473E+0000 -2.074549E+0000
  1.608994E+0000  2.784756E+0000
 -4.914039E-0001  1.088723E+0000
 -1.553215E-0001 -7.205244E-0001
  2.283053E+0000 -1.413192E+0000
  2.184899E+0000  3.181689E+0000
 -1.955389E+0000  8.247051E-0001
 -1.419933E+0000 -6.604796E-0001
  1.684259E+0000 -1.848963E+0000
  1.723700E+0000  1.549015E+0000
  5.859664E-0001  9.220479E-0001
 -2.625113E+0000 -2.919603E+0000
  2.005129E+0000 -5.355348E-0001
  1.485097E+0000  3.362521E+0000
 -8.524899E-0001  2.697716E+0000
 -2.321757E+0000  1.264402E+0000
  1.806744E+0000 -2.507871E+0000
  2.007010E+0000  2.352196E+0000
  1.192705E+0000 -1.769632E-0001
 -3.312417E+0000  1.761788E-0001
 -6.679491E-0001  7.764689E-0002
  2.424956E+0000 -1.859749E+0000
  5.124937E-0001  6.094230E+0000
 -2.902649E+0000  8.467407E-0001
 -1.181386E+0000 -3.868390E+0000
  3.397884E-0001  8.316488E-0001
  1.137466E+0000  6.418986E-0001
 -1.509762E+0000 -1.191466E+0000
 -3.265483E-0001 -2.702009E+0000
  4.743167E+0000  1.681454E+0000
 -3.131820E+0000  5.554864E+0000
 -2.634528E+0000  6.612609E-0001
 -7.782653E-0001 -1.577135E+0000
  2.002034E+0000  4.807005E-0001
 -1.106753E+0000  2.555823E+0000
  3.409733E-0001 -1.727797E+0000
  1.568657E+0000  3.064068E-0001
 -1.830554E+0000  1.963989E+0000
  2.911498E-0001  5.227922E-0001
 -1.850600E+0000  1.478146E+0000
 -5.697179E-0001  2.259327E-0001
  1.218051E+0000 -1.990647E+0000
  3.643864E-0001 -2.259267E+0000
  1.045865E+0000  3.786756E-0001
 -4.945637E-0001 -8.247333E-0001
 -2.123558E+0000 -1.617018E-0001
  2.725615E+0000 -5.302278E-0001
  1.512466E-0001  2.900369E+0000
 -6.522640E-0001  2.277174E-0001
 -3.926573E-0001 -1.482597E+0000
  4.209500E+0000 -1.905177E+0000
 -2.403284E-0001  2.124606E+0000
 -6.203896E-0001 -1.390438E-0001
 -1.451978E-0001 -3.894448E+0000
  6.177853E-0001 -2.901981E-0001
  9.419118E-0001  1.989660E-0001
 -1.652331E+0000 -4.606280E-0003
  1.346293E+0000 -6.732718E-0001
 -7.500620E-0001  2.012005E+0000
 -1.630841E+0000  1.097577E+0000
 -2.294890E+0000 -3.584769E-0002
  6.070019E-0001 -1.069877E+0000
 -5.231490E-0002  8.224914E-0002
  3.325331E-0001  1.240210E+0000
 -1.460259E+0000  1.386277E+0000
 -1.612227E+0000 -9.941025E-0001
  9.075067E-0001 -9.131353E-0001
 -6.249791E-0001  9.357064E-0001
  3.896080E+0000  1.129944E+0000
 -2.312285E+0000  1.799266E+0000
 -1.103048E-0001 -2.963183E+0000
  4.679166E-0001  3.544399E-0001
  2.426367E+0000  1.815834E+0000
 -3.773832E+0000  2.965825E+0000
 -9.784014E-0001 -4.214355E+0000
  3.596733E-0002 -4.262475E+0000
  3.711233E+0000  2.568844E+0000
 -4.969202E+0000  3.949356E+0000
 -2.481448E+0000 -3.161382E+0000
  3.797092E+0000 -4.149270E+0000
  2.146298E+0000  3.981291E+0000
 -1.833916E+0000  8.310693E-0001
 -1.062458E+0000 -7.060174E-0001
  3.786517E-0001 -3.068085E-0001
  4.067837E-0001  2.204421E+0000
 -2.264554E+0000  2.373268E+0000
  2.740513E+0000 -1.824259E+0000
 -1.429582E+0000 -2.387508E-0001
  3.276526E+0000 -3.059825E-0001
 -3.254915E-0001  3.014777E+0000
 -1.928879E+0000 -9.015929E-0001
 -2.215127E+0000 -2.757065E+0000
  1.643204E+0000 -2.192791E+0000
  2.777006E-0001  3.797006E+0000
  1.117865E+0000  1.238279E+0000
 -3.903908E+0000 -1.602610E+0000
  2.073448E+0000 -5.732790E+0000
  3.503955E+0000  1.885522E+0000
 -9.065874E-0001  3.491598E+0000
 -2.994037E+0000 -3.862500E+0000
  1.490642E-0001 -4.437995E+0000
  2.108653E+0000  1.847223E+0000
 -5.914732E-0001  2.037910E+0000
 -4.560230E+0000 -1.420740E+0000
  2.855654E+0000 -3.364553E+0000
  2.257444E+0000  9.202042E-0003
 -6.600518E-0001  2.664870E+0000
 -1.385738E+0000 -1.595960E+0000
  6.419513E-0001 -3.587539E+0000
  1.083088E+0000 -1.062220E-0001
  2.119922E+0000  9.900971E-0001
 -3.637422E+0000  1.174368E+0000
  1.733123E+0000 -3.099883E+0000
  5.747393E-0001  1.046537E+0000
 -1.708131E+0000  3.385250E+0000
 -1.160592E+0000 -7.673001E-0001
  1.385031E-0001 -8.035972E-0002
  1.606363E+0000  1.129996E+0000
 -3.048714E+0000  7.476804E-0002
  2.525598E+0000 -8.125828E-0001
  6.933885E-0001  1.142998E+0000
 -3.116389E+0000  1.016875E+0000
  2.353913E+0000 -1.779921E+0000
  9.106723E-0001  6.199710E-0001
 -1.685915E+0000  2.271963E+0000
 -2.663564E-0001 -3.115724E+0000
  1.474519E+0000 -4.276419E-0001
  5.339069E+0000  1.149111E+0000
 -4.178929E+0000  4.501656E+0000
 -3.722336E+0000 -3.487059E+0000
  2.677548E+0000 -3.232837E+0000
  3.896439E+0000  3.418074E+0000
 -1.277710E+0000  3.158361E+0000
 -3.083477E+0000 -5.030671E+0000
  4.262918E+0000 -2.566408E+0000
  2.852040E+0000  4.385687E+0000
 -9.289876E-0001  3.460476E+0000
 -4.641427E+0000 -2.915966E+0000
  1.219049E-0001 -3.064373E+0000
  6.199399E+0000  2.919130E+0000
 -4.367025E+0000  5.342122E+0000
 -4.496499E+0000 -2.871849E+0000
  1.934228E+0000 -4.872375E+0000
  5.834097E+0000  1.395655E+0000
 -2.486449E+0000  5.478261E+0000
 -2.928514E+0000 -1.509164E+0000
 -1.956305E+0000 -3.743743E+0000
  4.749531E+0000  1.913370E+0000
  5.602410E-0001  2.933916E+0000
 -3.255191E+0000  2.083481E+0000
  5.348605E-0001 -1.818204E+0000
  1.025705E+0000  1.327772E-0001
  7.078499E-0001  1.953209E+0000
 -2.458171E+0000  5.283872E-0001
 -3.141598E-0001 -2.449529E+0000
  1.839738E+0000 -1.051331E+0000
  2.617487E+0000  2.732841E+0000
 -3.127286E-0001  1.777319E+0000
 -2.504137E+0000 -3.176460E+0000
  1.178893E+0000 -1.580035E+0000
  3.079711E+0000  1.412912E+0000
 -1.934599E+0000  1.692661E+0000
 -2.871425E+0000 -1.000378E+0000
  1.744583E+0000 -1.502612E+0000
 -7.630787E-0001  3.202223E+0000
 -1.330020E+0000 -4.411143E-0001
  1.913816E+0000 -3.328607E+0000
 -2.430134E+0000  4.992539E-0001
  2.988962E+0000  1.796473E+0000
 -7.781467E-0001 -2.000504E-0001
 -9.249047E-0001 -8.651882E-0001
  1.921234E+0000  2.252053E-0002
 -1.957230E+0000  2.295436E+0000
 -2.558129E+0000 -1.711554E+0000
 -1.349908E+0000 -2.205998E-0001
  5.014707E+0000  9.864184E-0001
 -1.560731E+0000  2.289230E+0000
 -2.829095E+0000 -5.203920E-0001
  2.931900E+0000 -3.194313E+0000
  4.031693E-0001  1.653118E+0000
  2.776502E-0002  8.847186E-0002
 -1.280867E+0000 -9.879524E-0001
  3.290741E+0000  1.472699E+0000
 -3.922185E-0001  3.446398E+0000
  4.059472E-0001 -1.214018E+0000
 -5.892915E-0001 -2.538925E+0000
  5.304741E-0001 -5.145769E-0001
  2.003548E+0000  3.396250E+0000
 -4.441995E+0000  1.416354E+0000
  6.990748E-0001 -4.902918E+0000
  1.272983E+0000  1.179556E+0000
  3.555825E-0001  3.354386E+0000
 -2.909355E+0000 -2.081131E+0000
 -9.864923E-0003 -2.984428E+0000
  3.039581E+0000 -6.641630E-0001
 -2.178523E+0000  1.233707E+0000
  3.815114E-0001 -9.124473E-0001
 -2.093429E-0001  5.314461E-0001
 -1.375636E+0000  5.886202E-0001
  4.794887E-0001 -1.043947E+0000
 -2.001647E-0001 -4.042084E+0000
  6.078319E-0001 -1.261752E+0000
  1.273189E+0000  1.029826E+0000
 -4.781087E-0001 -1.761482E+0000
  2.968312E-0001 -3.081357E+0000
  2.628955E+0000  2.491691E+0000
 -1.450402E+0000  1.859936E+0000
 -2.719589E+0000 -8.313128E-0001
 -3.334546E-0001 -3.081893E+0000
  3.153916E+0000 -7.980791E-0001
 -8.248389E-0001  2.568583E+0000
 -4.296237E-0002  5.829199E-0001
 -5.039363E-0001 -2.912256E+0000
  3.419940E-0002 -1.593037E+0000
  2.266918E+0000  5.133547E-0002
 -1.696901E+0000  5.883061E+0000
 -1.182769E+0000 -1.730878E+0000
  7.037643E-0001 -2.650968E+0000
  1.456098E+0000  1.911048E+0000
 -1.568673E+0000  3.025536E+0000
 -6.703170E-0001  9.282821E-0001
 -6.010984E-0001 -3.379345E+0000
  3.256371E+0000 -3.041752E+0000
  3.769805E-0001  3.192252E+0000
 -2.742643E+0000  2.978213E+0000
 -6.663274E-0001 -1.949103E+0000
  1.726931E+0000 -2.543648E+0000
  9.227148E-0001  1.815967E+0000
  9.691052E-0001  1.705834E+0000
 -2.401644E+0000 -2.870518E+0000
  2.423270E-0001 -3.650939E-0001
  2.617576E+0000  1.696976E+0000
 -1.422099E+0000  2.632421E+0000
 -1.253145E+0000  4.827154E-0001
  1.845089E-0001  1.836954E-0001
 -4.434815E-0001 -1.557983E+0000
  1.688979E+0000  4.767273E-0002
  1.526535E+0000  8.465908E-0002
 -9.300687E-0002  2.013035E+0000
 -3.347035E+0000 -8.829679E-0001
  2.421100E+0000 -2.563277E+0000
 -1.577858E+0000  1.993876E-0001
  1.996457E+0000  1.965531E+0000
 -4.195938E+0000 -1.080045E+0000
  1.440360E+0000 -2.591763E+0000
  8.969774E-0001  1.703627E+0000
  1.004539E-0001  2.543898E+0000
 -1.702109E+0000 -1.404954E+0000
  1.461470E+0000 -1.479445E+0000
  2.347591E+0000  1.559022E+0000
 -1.798940E+0000  2.085835E+0000
 -3.106052E+0000 -1.497335E+0000
  6.503856E-0001 -1.612928E+0000
  3.807823E+0000  1.851125E+0000
 -4.032365E+0000  2.523840E+0000
  8.923481E-0001 -2.026874E+0000
  4.212645E+0000 -8.563856E-0001
 -7.799857E-0001  3.483135E+0000
 -1.169575E+0000 -5.139844E-0001
 -2.669547E+0000 -2.673880E+0000
  4.817906E+0000  1.169585E+0000
 -1.849516E+0000  4.458501E+0000
 -3.350959E+0000 -1.451570E+0000
  1.466035E+0000 -3.188433E+0000
  1.766893E+0000  1.796151E+0000
  1.253983E+0000  2.973114E+0000
 -4.704169E+0000 -4.561537E-0002
 -3.448878E-0001 -3.576899E+0000
  2.590135E+0000 -4.768245E-0001
 -1.510373E+0000  2.687745E+0000
 -4.145973E+0000 -1.440021E+0000
  1.952252E+0000 -4.644007E+0000
  2.632900E+0000  2.567290E+0000
 -2.138818E+0000  2.397574E+0000
 -1.700451E+0000 -1.019436E+0000
 -6.690443E-0001 -9.448499E-0001
  9.064415E-0001 -7.419544E-0001
  9.530800E-0001  2.327295E+0000
 -1.994447E+0000  4.177876E-0001
 -1.934510E+0000 -1.263769E+0000
  1.146804E+0000 -3.260359E-0001
  4.766362E-0001  3.041840E+0000
 -2.133693E+0000 -1.267065E+0000
 -9.481375E-0001 -2.741631E+0000
  3.028048E+0000 -2.303977E+0000
  2.687443E-0001  1.992198E+0000
 -6.047868E-0001 -1.717274E+0000
  9.235194E-0001 -1.301039E+0000
  3.363199E+0000 -3.682164E-0001
 -3.656898E+0000  1.949973E+0000
  1.313655E+0000 -3.214475E+0000
 -6.582762E-0002 -1.284277E+0000
  3.329619E+0000  2.328124E+0000
 -2.326883E+0000  3.331851E+0000
 -1.772609E+0000 -3.271948E+0000
  2.719705E+0000 -3.165871E+0000
  2.545798E+0000  2.845387E+0000
 -1.756061E+0000  1.611880E+0000
 -3.224032E+0000  8.507336E-0001
  3.833815E+0000 -3.850564E+0000
  4.885542E-0002  1.773703E+0000
  1.312476E+0000  2.300942E+0000
 -3.957311E+0000  9.697266E-0001
 -6.534743E-0001 -1.256636E+0000
  7.959322E-0001  1.989676E-0001
  2.132581E+0000 -1.533881E+0000
 -6.229282E-0001  2.104072E+0000
 -4.793132E-0001  1.587496E+0000
 -9.896250E-0001 -3.650070E-0002
  1.670638E+0000 -1.488212E-0001
 -8.143300E-0001 -2.510442E-0001
 -4.361333E-0001 -8.962458E-0001
 -5.580162E-0001 -1.125445E+0000
  7.784025E-0002  5.235641E-0001
  1.322680E+0000 -8.067712E-0001
 -2.639934E+0000  5.810762E-0001
  2.922751E+0000 -9.899964E-0001
  7.756303E-0002  1.206228E+0000
 -5.455923E-0001 -4.521141E-0001
  3.014516E-0001 -1.252318E+0000
 -1.682976E+0000  3.092808E-0001
  4.857604E-0001 -1.338753E+0000
  1.667512E+0000  1.332951E+0000
 -1.408265E+0000  3.111601E+0000
 -5.998917E-0001  1.010196E-0001
 -1.978602E+0000 -8.484475E-0001
  1.181058E+0000 -7.735219E-0001
 -1.220970E+0000  1.013010E+0000
  4.275476E-0001  9.931596E-0001
 -7.635829E-0001  2.422830E-0001
  2.053278E+0000  1.118896E+0000
 -4.353649E-0001  1.960967E+0000
  1.332343E-0001 -5.638136E-0001
 -2.752545E+0000 -1.159896E+0000
  1.353136E+0000 -1.056037E-0001
 -1.728626E+0000  3.782701E+0000
  1.397141E+0000  1.463264E+0000
 -2.998012E+0000 -2.905345E+0000
  1.565838E+0000 -2.239784E+0000
  2.889469E+0000  2.520178E+0000
 -3.502691E+0000  2.800802E+0000
 -9.381704E-0001 -1.080607E+0000
  2.037598E+0000 -1.673487E+0000
  1.020649E+0000  2.086056E+0000
 -2.208037E-0001 -4.483595E-0001
 -2.662167E+0000 -2.900895E+0000
  3.206602E+0000 -2.029000E+0000
  3.370919E+0000  2.004813E+0000
 -1.991576E+0000  4.580888E+0000
 -1.905994E+0000 -1.440407E+0000
  1.749658E+0000 -3.807373E+0000
  1.140536E+0000  1.098169E+0000
  5.799712E-0001  2.809933E+0000
 -5.110888E+0000 -5.192561E-0001
 -5.672390E-0002 -2.547450E+0000
  1.454579E+0000  1.627520E+0000
  3.862146E+0000  1.654118E+0000
 -3.428764E+0000  2.468915E+0000
  1.536795E+0000 -1.937887E+0000
  2.710045E+0000 -1.035372E-0001
  5.944925E-0001  5.202453E+0000
 -4.237849E+0000  1.952644E+0000
 -2.111230E+0000 -3.839771E+0000
  4.546182E+0000 -4.105254E+0000
  2.194516E+0000  2.918930E+0000
 -2.549757E+0000  1.170684E+0000
 -4.517009E+0000 -3.192230E+0000
  5.826931E+0000 -2.740008E+0000
  1.252365E+0000  4.809097E+0000
 -3.076876E+0000  3.785894E+0000
 -2.506296E+0000 -4.613910E+0000
  1.799939E+0000 -4.139150E+0000
  3.397416E+0000  3.531623E+0000
 -2.807457E+0000  4.000442E+0000
 -2.784484E+0000 -2.652461E+0000
  1.441737E+0000 -4.806792E+0000
  1.924997E+0000  1.942610E+0000
  1.127072E+0000  2.050058E+0000
 -3.220449E+0000 -2.458930E+0000
 -7.005893E-0001 -2.691359E+0000
  1.169122E+0000 -1.287737E+0000
 -5.003659E-0001  7.780170E-0001
  1.082745E+0000 -2.168641E+0000
  3.378332E-0001  4.584127E-0001
  2.100786E+0000  3.460003E-0001
 -1.884969E+0000 -1.336341E+0000
 -1.451990E+0000 -3.624123E+0000
  4.955974E+0000 -8.166914E-0001
 -1.076003E+0000  3.406793E+0000
 -4.131668E+0000  1.588407E-0001
  1.183612E+0000 -5.793217E+0000
  1.827449E+0000  1.345233E+0000
  7.500401E-0001  2.508118E+0000
 -2.756069E+0000  7.775226E-0001
 -4.063660E-0001 -2.527769E+0000
  2.195418E+0000 -1.186223E+0000
 -1.746570E-0002  4.198714E+0000
 -2.433964E+0000  9.986625E-0001
 -4.920025E-0001 -4.566308E+0000
  3.229275E+0000  4.583333E-0001
  2.352800E+0000  4.101062E+0000
 -4.038104E+0000 -4.530396E-0001
 -1.838064E-0001 -4.972445E+0000
  3.694621E+0000  1.137284E+0000
 -1.862219E-0001  2.740413E+0000
 -2.451080E+0000 -5.729716E-0002
  1.742125E+0000 -1.838121E+0000
  9.571672E-0001  1.030410E+0000
 -6.831016E-0001  3.056163E+0000
 -2.798332E+0000 -2.460174E+0000
  1.943669E+0000 -1.173994E+0000
  1.522110E+0000  2.527445E+0000
 -3.385762E+0000 -6.167417E-0001
  5.484235E-0001 -4.213765E-0001
  4.598417E+0000 -5.001788E-0001
 -1.002185E+0000  2.396587E+0000
 -6.611263E-0001 -1.621392E+0000
  2.162551E+0000 -3.987006E-0001
  2.105653E+0000 -4.565678E-0001
 -1.485107E+0000  4.939162E-0001
 -2.823670E-0001 -4.361222E-0001
 -4.224974E-0001 -7.637283E-0001
  4.275293E-0001 -1.851846E+0000
  6.259813E-0001  1.544479E+0000
 -1.536453E+0000  4.696860E+0000
 -2.848892E+0000 -2.962191E+0000
  9.349676E-0001 -4.391092E+0000
  2.879711E+0000  1.428057E+0000
  1.181785E+0000  4.569241E+0000
 -6.726820E+0000  8.364352E-0001
  3.840968E-0001 -2.889882E+0000
  2.912593E+0000  3.559202E-0001
 -8.542393E-0001  2.102507E+0000
  9.055443E-0003  9.809704E-0002
 -1.255795E+0000 -1.888243E+0000
  2.366932E+0000  1.187747E+0000
 -2.089773E+0000 -1.378721E-0001
  4.852916E-0001  1.596260E+0000
 -2.007713E+0000  1.338813E-0002
  1.815872E+0000  8.986136E-0001
  1.352664E+0000  2.648817E+0000
 -2.188755E+0000  1.982230E-0002
 -2.934558E+0000 -1.507200E+0000
  4.072580E+0000  2.511683E+0000
 -1.240213E+0000  3.098983E+0000
 -2.783652E+0000 -5.139909E-0001
  9.083488E-0001 -1.486712E+0000
  3.491274E+0000  5.317075E-0001
  4.685990E-0001  2.324111E+0000
 -1.503485E+0000  1.123794E+0000
  4.188817E-0001 -3.027378E+0000
  1.497230E+0000 -4.546176E-0001
  7.218571E-0001 -8.764173E-0003
 -3.191783E+0000  1.362805E+0000
 -2.406663E+0000  4.605758E-0001
  1.908938E+0000 -3.132338E+0000
  1.435222E+0000  2.239226E+0000
 -1.690602E+0000  1.130133E-0001
 -1.494783E+0000 -2.327503E+0000
  3.183193E-0001  3.077742E-0002
  1.681327E+0000 -2.475070E-0001
 -3.738902E+0000 -7.117955E-0002
  1.492639E-0001  1.555418E-0001
 -9.894617E-0001 -8.329620E-0001
  1.150741E+0000 -1.036054E+0000
 -3.833656E-0002 -5.548178E-0001
  1.423397E+0000 -4.777484E-0001
  2.771242E-0001 -1.674413E+0000
 -1.699937E+0000  2.152024E-0001
  1.656154E+0000 -3.666646E-0001
 -5.271559E-0001 -1.418612E+0000
  1.924289E+0000 -1.695902E+0000
  7.295665E-0001  2.978869E+0000
 -1.094945E+0000  6.445874E-0001
  1.107659E+0000 -2.018826E+0000
 -7.196051E-0001 -1.135611E+0000
  2.436776E-0001 -2.304519E+0000
 -5.963819E-0001  1.838358E+0000
 -1.156749E-0001  1.400878E+0000
 -8.486904E-0001 -3.915607E-0001
  1.587641E+0000 -2.644720E+0000
  2.486936E+0000  5.448554E-0001
  1.544310E-0001  1.754582E+0000
 -4.486437E-0001 -2.765674E+0000
  4.796099E-0002 -5.311115E-0002
  2.731767E+0000 -1.007587E+0000
 -3.593498E+0000  4.610691E-0001
  1.199050E+0000 -1.698394E+0000
 -1.621399E+0000 -4.298606E-0001
  4.036537E+0000 -2.495426E-0001
 -2.027907E+0000  1.914278E+0000
  1.161345E+0000 -4.739675E-0001
 -2.727249E+0000 -1.924707E+0000
  3.840545E+0000  3.478375E-0001
  1.368144E-0001  3.903393E+0000
 -1.841613E+0000 -7.512461E-0001
 -5.975538E-0001 -3.717841E+0000
  2.999733E+0000  1.784607E-0001
  8.513665E-0001  2.300135E+0000
 -2.618988E+0000 -5.205790E-0001
 -7.647332E-0001 -1.228799E+0000
  3.102762E+0000  6.413992E-0001
 -1.735324E+0000  2.077428E+0000
 -6.857977E-0001  1.231810E+0000
 -1.750641E+0000 -1.802742E+0000
  1.941926E+0000  3.021564E-0001
  1.362194E+0000  1.127308E+0000
 -9.473495E-0001  1.320542E+0000
  1.767460E+0000 -3.276214E+0000
 -8.187214E-0001  1.138471E+0000
  2.179895E+0000  5.178144E-0001
  6.595251E-0001 -1.524120E+0000
 -2.930755E+0000 -1.598029E+0000
  8.198427E-0001  1.046581E+0000
 -4.220954E-0001  9.887684E-0001
 -3.052510E+0000 -7.354685E-0001
  4.031688E-0001  1.310307E+0000
 -1.321133E+0000  4.090774E+0000
 -6.470551E-0001 -7.033381E-0001
  2.700318E-0001  2.332011E+0000
  1.234408E+0000  1.053905E+0000
 -1.497311E+0000  9.364358E-0001
 -1.395647E+0000 -1.276050E+0000
  1.776181E+0000 -7.475531E-0001
  1.888644E+0000  2.597140E+0000
 -1.299174E+0000  2.691061E-0001
 -1.571030E+0000 -2.638866E+0000
  1.015984E+0000 -9.656908E-0001
 -1.836418E+0000  9.445500E-0001
 -1.850618E+0000  7.647041E-0001
 -6.774173E-0001 -4.444074E+0000
  4.441961E+0000  6.065093E-0001
 -4.802404E-0001  4.920440E+0000
 -4.439838E+0000 -1.875625E+0000
  1.021244E+0000 -6.081503E+0000
  5.410899E+0000  1.730964E+0000
  3.309374E-0001  7.062422E+0000
 -4.689270E+0000 -1.850874E+0000
 -2.453327E+0000 -6.461409E+0000
  6.538328E+0000 -2.552897E+0000
 -1.212326E+0000  6.850271E+0000
 -1.842044E+0000  3.859014E-0001
 -2.511806E+0000 -3.698694E+0000
  3.563115E+0000 -6.928693E-0001
  3.329224E+0000  3.776079E+0000
 -3.893816E+0000  1.109086E+0000
 -2.741511E-0001 -3.444043E+0000
  3.586637E+0000 -4.651352E-0001
  1.922706E+0000  3.362727E+0000
 -4.145700E+0000  2.816646E+0000
 -2.671188E+0000 -3.343290E+0000
  2.206543E+0000 -2.859959E+0000
  3.348306E+0000  3.182944E+0000
 -1.324984E+0000  2.757233E+0000
 -4.296787E+0000 -1.466416E+0000
  2.616988E+0000 -3.395749E+0000
  1.409848E+0000  2.329405E+0000
 -7.851059E-0001  8.905169E-0001
 -1.606680E+0000 -2.487336E-0001
  1.950084E+0000 -4.425177E+0000
  1.684571E+0000  3.127673E+0000
 -4.150846E+0000  9.046168E-0001
  8.997465E-0001 -3.188421E+0000
  2.822588E+0000 -9.698477E-0001
 -1.790704E+0000  2.485295E+0000
  5.113008E-0001 -1.760019E+0000
  1.289579E+0000 -3.063328E+0000
  2.879987E-0001  3.208888E+0000
  1.280131E+0000  5.450456E-0001
 -4.858157E+0000 -2.302985E+0000
  3.285142E+0000 -2.957598E+0000
  3.095204E+0000  2.702176E+0000
 -2.069863E+0000  5.391491E+0000
 -4.263470E+0000 -3.922690E+0000
 -4.839878E-0001 -4.228512E+0000
  6.937877E+0000  3.557055E-0001
 -6.180623E-0001  4.282736E+0000
 -4.665606E+0000  4.999757E-0001
  5.922100E-0001 -3.761473E+0000
  1.401295E+0000 -1.847021E+0000
  6.757518E-0001  2.741035E+0000
 -1.749397E+0000  1.321517E+0000
 -1.038570E+0000 -1.270404E+0000
  2.146915E-0001 -1.226533E+0000
  1.930884E+0000  1.609843E+0000
 -1.087130E+0000  1.324402E+0000
  2.142278E-0002 -2.740921E+0000
  2.293577E+0000 -1.037418E+0000
 -2.296761E+0000  1.073824E+0000
 -8.334266E-0001 -4.332179E-0001
  1.234427E-0001 -2.779215E-0001
  5.230987E-0001  1.948392E+0000
 -1.853016E+0000  1.822787E+0000
 -1.879406E+0000 -7.631575E-0001
  3.068647E-0001 -1.549005E+0000
  2.750784E+0000  1.384967E-0001
 -2.390095E+0000  6.687414E-0001
  3.221918E+0000 -2.407394E+0000
 -1.770992E+0000  1.222555E+0000
  2.290854E+0000  1.869308E+0000
 -2.548167E+0000  3.170188E+0000
 -2.126619E+0000 -1.798161E+0000
  2.137411E+0000 -3.840366E+0000
 -3.010062E-0001  2.757572E+0000
 -1.486296E+0000  7.323420E-0001
 -8.529607E-0001 -2.238515E+0000
 -3.538039E-0001  1.264825E+0000
  9.745817E-0001 -7.186909E-0001
  3.752628E-0001 -5.252880E-0001
 -1.071855E+0000 -1.331436E+0000
  1.026926E-0001 -3.568815E+0000
  8.694089E-0002  1.605939E+0000
  8.241048E-0001  1.529423E+0000
 -1.665889E+0000  2.656959E+0000
 -2.268062E+0000 -1.650042E+0000
  1.846346E+0000 -7.127804E-0001
 -5.748553E-0001  9.573126E-0002
  5.525583E-0002  8.452496E-0001
 -2.453391E+0000 -3.760317E+0000
  3.903027E+0000 -2.778719E+0000
  1.471050E+0000  4.817956E+0000
 -1.049696E+0000  1.839946E+0000
 -3.298013E+0000 -1.017778E+0000
  1.290322E+0000 -1.580929E+0000
  1.780671E+0000  3.063809E+0000
  3.731136E-0002  2.207421E+0000
 -1.546071E+0000 -4.358995E-0001
  2.379614E+0000 -2.203993E+0000
  2.538085E+0000  1.177549E+0000
 -3.410916E+0000  3.513684E+0000
  1.420404E+0000 -2.415716E+0000
 -1.130185E+0000 -2.620069E+0000
  3.585337E+0000 -1.942310E+0000
  1.440765E+0000  1.795776E+0000
 -7.332728E-0001  9.581777E-0001
 -2.223851E+0000 -7.855988E-0001
  1.555451E-0001 -1.802691E+0000
  1.671435E+0000  1.321644E+0000
 -1.830744E+0000  6.682802E-0001
 -1.533762E+0000 -6.459429E-0001
  1.405159E-0001 -7.966142E-0001
  1.009484E+0000 -1.520842E+0000
  4.940204E-0001  2.566089E+0000
  3.038390E-0002  1.431743E+0000
 -3.572874E+0000 -1.534499E+0000
  3.396535E+0000 -8.997652E-0001
  5.277805E-0002  2.618418E+0000
 -4.876797E+0000  4.272944E+0000
  5.367423E-0001 -4.895313E+0000
  8.996879E-0001 -2.147395E+0000
  2.566963E+0000  1.006915E+0000
 -6.221723E-0002  1.532170E+0000
 -3.482804E+0000 -2.792559E+0000
  2.744039E+0000 -3.805270E+0000
  2.934732E+0000  3.869910E+0000
 -2.304149E+0000  2.796978E+0000
 -3.826548E+0000 -3.311811E+0000
 -1.168879E-0001 -3.366590E+0000
  3.553213E+0000  1.372414E+0000
  3.251260E-0001  9.917613E-0001
 -2.747005E+0000 -1.351432E+0000
  2.302818E+0000  6.977992E-0001
  4.520520E-0001  5.658226E-0001
 -2.510446E+0000 -3.121233E-0001
  3.026411E+0000 -3.495761E+0000
  4.073462E+0000  1.046034E+0000
 -1.697837E-0001  6.255416E+0000
 -4.796735E+0000 -6.496659E-0001
 -2.643802E-0001 -4.285237E+0000
  3.305490E+0000  1.210112E+0000
 -3.819441E-0001  5.017136E+0000
 -3.683181E+0000 -3.482226E-0003
 -2.513984E+0000 -6.111861E+0000
  3.742621E+0000 -1.383972E+0000
  3.469714E-0001  5.830495E+0000
 -2.996121E+0000  1.011341E+0000
 -2.656467E+0000 -3.696911E+0000
  3.348493E+0000 -1.984103E+0000
  1.193234E+0000  4.695142E+0000
 -5.134655E-0001  2.191813E+0000
 -4.788708E+0000 -1.610014E+0000
  3.093399E+0000 -2.185680E+0000
  4.080622E+0000  7.207152E-0001
 -3.956669E+0000  5.168652E+0000
  1.185514E+0000 -4.148646E+0000
 -1.357552E+0000 -1.640253E+0000
  1.425849E+0000  2.250765E+0000
 -3.131488E-0001  3.511340E+0000
 -3.580102E+0000 -4.590023E-0001
 -1.628364E+0000 -1.343313E+0000
  3.163764E+0000  7.550359E-0001
 -8.664658E-0002  1.892827E+0000
 -2.461270E+0000  9.695074E-0001
 -5.509448E-0001 -1.058516E+0000
  6.717829E-0001 -1.553136E+0000
  9.082361E-0001  1.717588E+0000
 -3.296973E+0000  2.706159E+0000
 -4.537876E-0001 -1.710862E+0000
 -4.968411E-0001 -5.690027E-0001
 -7.763733E-0001  1.428142E-0002
  1.635299E+0000  1.098621E+0000
 -6.783901E-0001 -1.509371E+0000
  1.654397E-0001 -1.388812E+0000
  7.471981E-0001  2.340430E+0000
 -3.074406E+0000  8.818347E-0002
 -1.134826E+0000 -2.611486E+0000
  3.165676E+0000  1.175039E+0000
  3.262510E-0002  3.469070E+0000
  2.694007E-0002 -7.514993E-0001
 -3.044474E+0000 -2.653999E+0000
  3.673511E+0000 -1.184601E+0000
 -2.042151E-0001  3.310332E+0000
 -1.750075E+0000  2.557438E-0001
 -1.997379E+0000 -3.558976E+0000
  3.142219E+0000 -2.063506E-0001
  1.637387E-0001  1.725516E+0000
 -1.881805E+0000  5.029446E-0001
  1.670581E+0000 -1.219682E+0000
 -2.024044E+0000 -5.263730E-0001
  3.173965E+0000 -1.756392E+0000
 -1.232190E+0000  1.341990E+0000
 -1.740819E+0000  1.774363E+0000
 -3.337677E+0000 -1.218055E+0000
  1.759479E+0000 -5.943537E-0001
  3.009386E-0001  1.089531E+0000
 -1.268715E+0000 -1.104186E+0000
 -6.814566E-0001 -3.661468E+0000
  2.878963E+0000  1.064984E+0000
  5.365824E-0001  3.302226E+0000
 -4.046256E+0000 -2.654242E+0000
  2.362464E+0000 -2.892075E+0000
  3.780311E+0000  3.293337E-0001
 -2.108949E+0000  1.325928E+0000
 -2.285753E-0001 -9.586460E-0001
 -7.094016E-0001 -5.989478E-0001
  1.973079E+0000  2.955722E-0001
  2.459293E+0000  1.251214E-0001
 -2.815184E+0000  1.706291E+0000
  3.834750E-0001 -8.446133E-0001
  9.789559E-0001 -2.872709E+0000
 -4.465367E-0001  2.610300E+0000
 -2.403842E+0000  1.984062E+0000
  4.284073E-0001 -5.556270E-0001
  5.514277E-0002 -1.770572E+0000
  2.485734E+0000  2.534217E+0000
 -1.316478E+0000  3.767109E+0000
 -2.403812E+0000 -8.251441E-0001
 -9.209489E-0001 -3.188116E+0000
  4.300804E+0000  1.111128E+0000
 -1.481544E+0000  2.402068E+0000
 -2.586059E+0000  7.822064E-0001
  1.751207E+0000 -4.338075E+0000
  2.711464E+0000  7.216644E-0001
  9.892291E-0001  3.180560E+0000
 -4.445421E+0000 -9.092211E-0001
  2.552076E+0000 -4.828238E+0000
  3.471265E+0000  1.995403E+0000
 -3.564947E+0000  3.397436E+0000
 -2.108414E+0000 -2.875981E+0000
  3.381814E+0000 -3.348831E+0000
  2.278457E+0000  3.212373E+0000
 -3.546768E+0000  1.669938E+0000
 -8.800949E-0001 -1.192243E+0000
  1.351956E+0000 -4.094151E+0000
  3.216732E+0000  2.339369E+0000
 -9.120383E-0001  4.752292E+0000
 -1.250084E+0000 -1.874612E+0000
 -1.762661E-0001 -3.490867E+0000
  4.027728E+0000 -1.096695E+0000
 -7.321735E-0001  2.622848E+0000
 -1.269253E-0001  8.125414E-0002
  7.600777E-0001 -7.872062E-0001
  1.143543E+0000 -8.144481E-0001
  1.306096E+0000  1.156493E+0000
 -3.191769E-0001  2.054410E+0000
 -2.916657E+0000 -1.917576E+0000
  4.749241E-0001 -3.868700E+0000
  3.267584E+0000  2.253395E+0000
  8.659793E-0001  4.062547E+0000
 -6.907274E+0000 -2.213714E+0000
  2.178603E+0000 -3.057746E+0000
  4.620283E+0000  3.532519E-0001
 -7.366986E-0001  3.936979E+0000
 -1.607840E+0000  6.804459E-0001
 -9.884665E-0001 -3.396854E+0000
  1.728646E+0000 -2.403343E+0000
  2.641863E+0000  1.900481E+0000
 -2.288602E+0000  2.416190E+0000
  8.324583E-0001 -2.682360E+0000
  4.146535E-0002 -1.721923E+0000
  2.857314E+0000 -5.883472E-0001
 -5.013263E-0001  2.846766E+0000
 -1.642997E+0000  3.184566E-0001
  1.111673E+0000 -2.343582E+0000
  6.161129E-0001  1.157612E+0000
 -5.977357E-0001  3.534426E+0000
 -2.083497E-0001 -6.539335E-0001
 -1.525616E+0000 -1.872622E+0000
  4.622215E+0000 -1.590290E+0000
 -1.711652E+0000  3.639410E+0000
 -6.713087E-0001  1.760408E-0001
 -2.228595E+0000  4.527383E-0001
  2.825626E+0000 -3.113383E+0000
 -1.783587E+0000  3.330821E+0000
  4.371696E+0000 -8.872849E-0001
 -2.506194E+0000  1.599551E+0000
 -1.115185E+0000  1.912764E-0001
  2.182343E+0000 -1.658383E+0000
 -6.117707E-0001  2.139318E-0001
  9.339364E-0001 -2.071967E-0001
 -2.197302E+0000  1.172460E+0000
 -6.633059E-0001 -1.225386E+0000
 -2.367507E-0001 -4.770693E-0001
  5.562418E-0004 -4.459397E-0001
  2.429392E+0000 -3.921919E+0000
  3.750857E-0001  2.844195E+0000
  6.674841E-0001  3.976353E-0001
 -1.074945E+0000 -4.645016E-0001
  6.345969E-0001 -1.361285E+0000
  2.108943E+0000  4.400382E-0002
 -1.758926E+0000  2.760718E+0000
 -1.001444E+0000 -1.428042E+0000
 -1.204032E+0000 -1.858193E+0000
  2.384455E+0000 -9.640474E-0002
 -3.162666E+0000  3.125199E+0000
  1.587065E+0000  2.349007E+0000
 -1.043425E+0000  3.127850E+0000
 -3.757925E-0002  1.482902E+0000
 -5.160744E-0001 -1.824408E+0000
  1.552258E+0000 -4.059647E-0001
  1.723501E+0000  2.258013E+0000
 -6.387048E-0001  1.763262E+0000
 -3.137957E+0000 -2.079646E+0000
 -1.639508E-0001 -1.813823E+0000
  2.110719E+0000  8.690936E-0001
 -1.101956E-0001  2.816172E+0000
 -9.301211E-0001  2.349629E+0000
  3.194576E-0001 -2.701758E+0000
 -6.606168E-0001 -1.368734E+0000
  1.270798E+0000 -3.487951E-0001
 -7.347696E-0002 -8.426678E-0001
  1.335463E-0001  8.621203E-0001
 -4.197561E-0001 -1.508579E+0000
 -1.982617E-0001  9.383492E-0001
  1.778571E+0000 -1.965476E+0000
  3.884550E-0001  1.197366E+0000
  1.113343E+0000  2.330449E+0000
 -3.111760E+0000  1.474784E+0000
  1.749050E+0000 -1.964516E+0000
  2.143587E+0000 -1.861145E+0000
  2.337583E+0000  4.525539E+0000
 -4.087317E+0000  1.778933E+0000
 -2.608717E+0000 -6.038443E+0000
  3.086239E+0000  1.856035E-0001
  2.865785E+0000  3.510369E+0000
 -4.423300E+0000  1.622106E+0000
 -1.792598E+0000 -3.766614E+0000
  1.894628E+0000 -4.579474E+0000
  1.627280E+0000  2.588934E+0000
 -9.974382E-0001  3.411599E+0000
 -3.140957E+0000 -2.430356E+0000
  2.237472E+0000 -2.331948E+0000
  4.417256E-0001  6.800792E-0001
 -1.302392E-0002  1.702532E+0000
 -2.328992E+0000  3.740087E-0001
  1.724808E+0000  7.545787E-0001
  9.914558E-0001  2.574906E+0000
 -2.666927E+0000 -5.293462E-0002
 -2.107364E-0001 -3.184481E+0000
  4.840401E+0000  1.751733E+0000
 -2.249276E+0000  4.591553E+0000
 -2.180303E+0000 -1.835362E+0000
 -2.477398E+0000 -2.701735E+0000
  2.357846E+0000 -1.305057E+0000
  1.589073E+0000  3.428690E+0000
 -3.623150E+0000 -5.290473E-0001
 -6.265146E-0001 -3.726392E+0000
  2.448694E+0000 -4.491306E-0001
  3.451987E-0001  2.927490E+0000
 -2.248606E+0000  7.825494E-0001
 -9.008558E-0001 -2.186807E+0000
  1.605864E+0000 -1.216903E+0000
  3.046179E-0001  1.143820E+0000
 -1.842922E-0002  9.071960E-0001
 -9.076181E-0001 -9.347537E-0001
  6.975640E-0001  1.574336E+0000
  1.249717E+0000 -1.869606E-0001
 -4.321949E-0001  1.654001E-0001
 -1.936087E+0000 -2.170904E+0000
  4.939778E-0001 -5.888931E-0001
  2.130698E+0000  8.797089E-0002
  2.070581E-0001  5.057457E-0001
 -1.653526E-0001  1.838464E+0000
 -9.389082E-0001 -2.408858E+0000
  1.727109E+0000 -1.564222E-0001
  8.974800E-0001  1.466400E+0000
 -1.486043E+0000  8.168210E-0001
  5.637790E-0002 -2.004204E+0000
 -3.157155E+0000  6.498473E-0002
  2.572572E+0000 -1.537241E+0000
 -2.481269E-0001  1.334522E+0000
 -1.650948E+0000 -2.286831E+0000
 -7.261409E-0001 -3.105002E+0000
  1.660660E+0000  1.521137E+0000
  6.062606E-0001  3.435009E+0000
 -2.846937E+0000  1.976427E+0000
  1.315433E+0000 -1.260311E+0000
  1.153731E+0000  8.623783E-0001
  4.087767E-0001  4.270663E-0001
 -1.035245E+0000  7.440840E-0002
  9.565966E-0001 -1.745061E+0000
 -8.379073E-0001  1.165267E+0000
  2.074429E+0000  2.148012E+0000
 -3.267968E+0000  8.360412E-0001
  2.270068E+0000 -2.727817E+0000
  5.782223E-0001  8.921370E-0001
  7.577180E-0001  2.979032E+0000
 -7.093278E-0001 -1.384321E+0000
 -2.389943E+0000 -2.716180E+0000
  3.807586E+0000 -1.917849E+0000
  4.410432E-0001  1.524316E+0000
 -1.712372E+0000  1.231438E+0000
 -1.912382E+0000 -4.406335E+0000
  2.585115E+0000 -4.889279E-0002
 -9.222554E-0001  3.148371E+0000
 -3.164612E+0000  4.297029E-0001
  4.753286E-0002 -2.871418E+0000
  1.354201E+0000 -7.434021E-0001
  2.430117E+0000  8.196190E-0001
 -2.584919E+0000  1.714318E+0000
 -2.415360E+0000 -4.374359E+0000
  2.186959E+0000 -3.551467E+0000
  2.112628E+0000  3.549143E+0000
 -2.477468E+0000  8.935642E-0001
 -9.315265E-0001 -2.599664E+0000
  1.815209E+0000 -2.661870E+0000
  5.258609E+0000  2.230917E+0000
 -3.641642E+0000  1.315593E+0000
  3.635932E-0001 -2.479557E+0000
  8.051102E-0001 -2.107625E+0000
  8.424280E-0001  1.837037E+0000
 -3.039465E+0000  7.750944E-0001
 -4.540334E-0001 -2.644014E+0000
  1.867093E+0000  2.417394E+0000
  1.150957E+0000  1.331046E+0000
 -3.660798E+0000 -9.221793E-0001
 -4.393603E-0001 -1.720587E+0000
  1.708364E+0000  3.019258E-0001
 -7.627832E-0002  3.520504E+0000
 -3.011716E+0000 -9.634188E-0001
  3.462199E-0001 -3.408871E+0000
  4.477106E+0000 -4.038429E-0001
 -1.291273E+0000  4.104602E+0000
 -4.239319E+0000 -1.916370E+0000
 -5.536390E-0002 -3.426834E+0000
  2.930039E+0000  2.847529E-0001
 -1.693087E+0000  6.427747E+0000
 -4.387400E+0000 -3.171944E-0001
  5.999072E-0001 -6.428139E+0000
  6.439700E+0000  7.005319E-0002
 -1.972298E+0000  8.351491E+0000
 -3.090793E+0000 -1.478590E+0000
  6.381075E-0001 -3.856189E+0000
  1.770656E+0000  5.395850E-0001
 -2.434067E+0000  4.944804E+0000
 -2.218765E+0000 -2.076607E+0000
 -3.546700E+0000 -5.177137E+0000
  6.087200E+0000 -8.311776E-0001
 -5.903048E-0001  5.628010E+0000
 -7.125153E+0000 -2.344542E+0000
  1.734012E-0002 -5.372413E+0000
  4.877289E+0000  8.540693E-0001
  8.108076E-0002  3.774041E+0000
 -2.955657E+0000 -3.323043E+0000
 -1.346675E+0000 -5.048223E+0000
  4.535756E+0000 -5.162994E-0001
 -7.619381E-0001  5.328814E+0000
 -4.509832E+0000 -6.183943E-0001
  7.439330E-0001 -2.628502E+0000
  4.122692E+0000  5.655294E-0001
 -3.501509E+0000  4.055981E+0000
  1.036290E+0000 -4.480926E+0000
  1.103436E+0000 -3.433920E+0000
  1.262429E+0000  1.709993E+0000
 -1.361065E+0000  1.105027E+0000
  4.211291E-0001 -2.371824E+0000
  1.578814E+0000  1.975203E+0000
 -4.064125E-0003  3.176126E+0000
 -5.888279E-0001 -1.612575E+0000
 -3.706208E+0000 -5.298215E-0001
  2.671927E+0000 -1.275042E+0000
 -4.546104E-0001  4.082616E+0000
 -2.816886E+0000  4.846188E-0001
 -1.983502E+0000 -3.050512E+0000
  2.337373E+0000 -1.757831E-0001
  6.631105E-0002  3.720877E+0000
 -2.424689E+0000 -1.487301E+0000
  2.187384E+0000 -4.523024E+0000
  2.792209E+0000  1.664215E+0000
 -4.787922E-0001  3.502184E+0000
 -3.263112E+0000  1.289387E+0000
 -1.203573E-0001 -2.375408E+0000
  8.813918E-0001  1.072383E-0001
  2.365932E+0000  5.152906E+0000
 -5.640790E+0000  1.441857E+0000
 -1.793179E+0000 -5.625903E+0000
  4.534401E+0000  4.032086E-0001
  4.372304E+0000  4.689997E+0000
 -6.258899E+0000  3.563512E+0000
 -8.662569E-0001 -4.358660E+0000
  7.614252E-0001 -1.041659E+0000
  3.127212E+0000  1.159940E+0000
 -1.269306E+0000  2.047981E+0000
 -1.402416E+0000 -2.564202E+0000
  1.710502E+0000 -1.268422E+0000
  1.613553E+0000  1.054896E+0000
 -7.737595E-0002  2.793707E+0000
 -5.480539E-0001  1.012247E+0000
 -1.023944E+0000 -1.994898E+0000
  1.098482E+0000 -1.499951E+0000
  3.331706E+0000  5.679894E+0000
 -2.444897E+0000  2.600890E+0000
 -2.047796E+0000 -3.354583E+0000
  5.934494E+0000 -2.317305E+0000
 -2.620969E+0000  1.717254E+0000
 -1.917899E+0000  2.556860E-0001
 -9.943361E-0001 -2.721223E+0000
  1.098465E+0000  1.818417E+0000
  3.801579E+0000  2.511611E-0001
 -3.490338E+0000  1.335405E+0000
  8.565911E-0001 -2.710947E+0000
  3.342781E+0000 -2.504539E+0000
 -4.901982E-0001  1.573574E+0000
  1.734741E+0000  2.329833E+0000
 -4.128456E+0000 -4.663983E-0001
  2.968571E+0000 -4.459306E+0000
  3.715552E-0001  2.405512E+0000
 -1.786422E+0000  2.856239E+0000
 -3.045690E+0000 -2.502162E+0000
  3.461479E+0000 -2.947661E+0000
  1.727086E+0000  3.012150E+0000
 -3.726561E+0000  4.327994E+0000
 -1.292212E+0000 -3.983941E+0000
 -1.201533E+0000 -2.983396E+0000
  4.055780E+0000  9.671822E-0001
 -2.274479E+0000  2.719334E+0000
 -1.294805E+0000 -2.458781E+0000
  1.414444E+0000 -3.041332E+0000
  4.613228E+0000  1.546384E-0001
 -4.065110E+0000  3.944551E+0000
 -1.687912E+0000 -1.361000E+0000
  1.810680E+0000 -4.611796E+0000
  5.727460E-0001  3.337625E+0000
 -5.095384E-0003  1.947030E+0000
 -4.672075E+0000 -4.773433E+0000
  4.942533E+0000 -4.664144E+0000
  4.259551E+0000  3.010136E+0000
 -2.831605E+0000  4.413089E+0000
 -2.852597E+0000 -2.138754E+0000
  2.729331E+0000 -4.420838E+0000
  4.591135E+0000  2.470101E+0000
 -2.630431E+0000  1.457361E+0000
 -1.746305E+0000 -2.040934E+0000
  3.538063E+0000 -2.513812E+0000
  1.619601E+0000  3.769718E+0000
 -3.546348E+0000  1.648086E+0000
 -1.005813E+0000 -3.995441E+0000
  4.387438E+0000 -8.148807E-0001
  1.332056E-0001  2.579865E+0000
 -2.681445E+0000  4.800832E-0001
  3.321112E-0001 -2.938124E+0000
  5.136055E-0001 -3.681589E-0001
  2.102708E+0000  2.521073E+0000
 -2.530039E+0000  1.130860E+0000
 -1.375487E+0000  2.626708E-0001
  3.211413E+0000 -1.052772E+0000
  1.228447E+0000  1.764243E+0000
 -6.517207E-0001  1.729003E+0000
 -8.862348E-0001 -1.486322E-0001
  4.327768E-0001 -2.386359E+0000
  1.262935E+0000 -2.666829E-0001
  1.626470E+0000 -4.448359E-0001
 -2.894524E+0000  8.055998E-0001
 -8.744067E-0003 -3.910124E+0000
 -1.476214E+0000 -6.846126E-0001
  1.996841E+0000  1.870793E+0000
 -2.022220E+0000  3.481961E+0000
 -3.674590E+0000 -2.969441E+0000
  5.495388E-0001 -5.068533E-0001
  3.264474E+0000  2.437086E+0000
 -7.605847E-0001  1.214664E+0000
 -2.103851E+0000 -3.153001E-0001
  1.824591E+0000 -2.648123E+0000
  6.874132E-0001  1.258063E+0000
  1.320312E+0000  2.273894E+0000
 -4.556241E+0000 -4.740854E-0001
 -5.681289E-0001 -2.107650E+0000
  2.304394E+0000 -4.368085E-0001
  2.583747E-0001  3.935447E+0000
 -3.837339E-0001 -1.501454E+0000
 -2.361574E+0000  8.070016E-0001
  1.530389E+0000 -8.716364E-0001
 -7.675031E-0001  1.082178E+0000
  1.838225E+0000  1.656860E+0000
 -9.779667E-0001 -1.685535E+0000
  1.070222E+0000 -2.964973E+0000
  1.694350E+0000  2.988557E-0001
  1.309922E+0000  4.254075E+0000
 -2.462446E+0000 -8.491452E-0001
  4.334956E-0001 -3.616646E-0001
  1.527212E-0001  1.895954E-0001
  7.644837E-0001  5.730492E-0001
 -3.076837E+0000 -5.613769E-0001
  1.461231E+0000 -3.557180E+0000
  2.688964E+0000  1.912613E-0001
  8.843424E-0001  2.580344E+0000
 -3.288467E+0000 -1.613157E+0000
  1.467390E+0000 -2.797600E-0001
  2.529135E+0000  1.476585E+0000
 -1.913911E+0000 -9.099240E-0001
 -4.690879E-0003  9.284748E-0001
  2.179473E+0000  1.930720E+0000
 -1.990333E-0001  2.432271E+0000
 -1.159078E+0000  2.154659E+0000
 -2.375593E+0000 -3.181561E+0000
  2.834582E+0000  4.209999E-0001
  3.990331E-0001  1.698642E+0000
 -2.429274E+0000  3.823994E+0000
  2.511973E+0000 -3.962089E+0000
  1.668726E+0000 -4.542676E-0001
  3.013108E+0000  2.951697E+0000
 -4.598229E+0000  1.315370E+0000
  4.402365E-0001 -2.523386E+0000
  1.538817E+0000 -1.154264E+0000
  2.336204E+0000  5.699891E+0000
 -2.928711E+0000  1.786655E+0000
  2.875199E-0001 -6.884837E+0000
  3.256987E+0000 -1.276711E+0000
  2.595339E+0000  4.222206E+0000
 -4.614705E+0000  2.480898E+0000
 -8.109381E-0001 -4.390869E+0000
  1.969353E+0000 -1.040046E+0000
  2.654327E+0000  1.735953E+0000
 -3.901164E+0000  2.913789E+0000
  6.821412E-0001 -3.047645E+0000
 -9.975782E-0001  3.996706E-0001
  2.659675E+0000  1.614187E+0000
 -4.110645E+0000  7.150936E-0001
 -7.997782E-0001 -2.410815E+0000
  3.687068E+0000 -1.525203E+0000
  1.197825E+0000  2.303127E+0000
 -2.961185E+0000  5.916762E-0002
 -2.922486E+0000 -2.970464E+0000
  4.027577E+0000 -3.671467E+0000
  1.492387E+0000  3.804508E+0000
 -5.930655E-0001  1.306909E+0000
 -3.216477E+0000 -2.705997E+0000
  3.961073E+0000 -3.536766E+0000
  1.075909E+0000  3.355986E+0000
 -4.263082E+0000  2.001327E+0000
 -2.033018E+0000 -4.473918E+0000
  3.095181E+0000 -2.731722E-0002
  3.736448E+0000  4.570886E+0000
 -4.730477E+0000  2.103743E+0000
 -2.479183E+0000 -5.907765E+0000
  4.352128E+0000 -2.397830E+0000
  2.231134E+0000  5.254436E+0000
 -2.562605E+0000  1.788321E+0000
 -8.978270E-0001 -2.009071E+0000
  2.082572E+0000 -7.578795E-0001
  1.253157E+0000  2.553328E+0000
 -2.378917E+0000  3.477403E+0000
 -1.684095E+0000 -2.478941E+0000
  2.160651E+0000 -2.548151E+0000
  3.750180E-0001  3.438888E+0000
 -1.174139E+0000  1.928576E+0000
 -2.264572E+0000 -1.674702E+0000
  2.285133E+0000 -5.067249E+0000
  2.695241E+0000  1.504008E+0000
  5.312550E-0001  4.532624E+0000
 -5.623346E+0000 -3.382560E-0001
  3.310259E-0001 -5.219160E+0000
  4.000895E+0000  5.952745E-0002
  1.336101E+0000  6.084859E+0000
 -4.419475E+0000  7.753778E-0001
 -2.054771E+0000 -5.703732E+0000
  2.300333E+0000  7.947627E-0001
 -8.065651E-0003  3.098374E+0000
 -2.819356E+0000 -1.224626E+0000
 -1.282462E+0000 -5.619558E+0000
  4.492586E+0000 -1.265251E+0000
  2.081028E+0000  7.062686E+0000
 -3.264060E+0000  1.959744E+0000
 -4.111932E+0000 -4.632319E+0000
  5.634988E+0000 -1.506586E-0001
  1.230730E+0000  5.516181E+0000
 -5.845340E+0000  9.440447E-0001
  9.723030E-0001 -4.309406E+0000
  1.461133E+0000  4.373817E-0001
  5.941866E-0001 -6.273988E-0001
 -1.435274E+0000 -2.057032E+0000
  1.804466E+0000 -2.301307E+0000
  2.025043E+0000 -1.635967E-0001
 -6.687171E-0001  1.229171E+0000
 -7.776791E-0001 -1.641987E+0000
  1.423394E+0000  1.123801E-0001
  1.927063E+0000  7.548615E-0001
  7.036895E-0001 -4.441338E-0001
 -2.269050E+0000 -1.691530E-0001
  2.669585E+0000 -2.327285E+0000
  7.845169E-0001  2.459010E+0000
 -2.950453E+0000 -7.616559E-0002
  5.935005E-0001 -4.096840E+0000
  1.469133E+0000  2.214173E-0002
  2.399927E+0000  2.239237E+0000
 -2.918155E+0000 -2.856615E-0002
  6.561173E-0001 -2.812030E+0000
  4.864926E+0000 -4.192414E-0001
  9.539504E-0001  5.462031E+0000
 -2.256706E+0000  1.275952E+0000
 -1.147638E+0000 -3.750511E+0000
  5.155907E+0000 -1.676704E+0000
 -1.548491E-0001  4.316220E+0000
 -4.427596E+0000  2.730418E+0000
 -9.594415E-0002 -4.812637E+0000
  2.014946E+0000  3.381660E-0001
  2.986571E+0000  2.398634E+0000
 -2.625846E+0000  3.706142E+0000
 -4.968685E+0000 -4.941375E+0000
  5.974683E+0000 -2.590033E+0000
  2.133644E+0000  4.939691E+0000
 -4.580478E+0000  3.580416E+0000
 -3.957688E+0000 -3.519425E+0000
  4.449183E+0000 -3.588355E+0000
  7.166080E-0001  6.526682E+0000
 -1.634441E+0000 -5.225583E-0001
 -1.554405E+0000 -2.726691E+0000
  3.849032E+0000  2.176649E+0000
 -1.655335E+0000  9.789059E-0001
 -2.088113E+0000  4.702543E-0001
  1.184272E+0000 -2.443389E+0000
  1.739017E+0000  2.021095E+0000
 -1.182748E+0000  6.712485E-0002
 -1.204253E-0001 -3.151066E+0000
  1.354937E+0000  3.083818E-0001
  1.707307E+0000  3.133540E+0000
 -3.072013E+0000  3.165139E+0000
 -3.518845E+0000 -3.349609E+0000
  6.027943E+0000 -4.108458E+0000
 -4.630712E-0001  5.749499E+0000
 -3.504641E+0000  5.093748E-0001
 -3.572727E+0000 -5.137660E+0000
  3.984031E+0000 -6.387842E-0001
  4.982107E+0000  4.914219E+0000
 -7.998217E+0000  3.180612E+0000
 -2.207713E+0000 -3.796160E+0000
  2.389853E+0000 -1.569803E+0000
  4.217618E+0000  1.592954E+0000
 -3.196170E+0000  1.944587E+0000
 -2.309981E+0000 -4.498006E+0000
  3.070269E+0000 -2.250102E+0000
  3.884296E+0000  3.254455E+0000
 -4.035848E+0000  1.748362E+0000
  5.300199E-0003 -3.159928E+0000
  4.153791E+0000  7.788571E-0001
 -1.806030E+0000  4.955946E+0000
 -2.869880E+0000 -6.937039E-0002
 -1.173911E+0000 -1.728246E+0000
  3.710279E+0000  6.938510E-0001
  1.512930E+0000  4.387206E+0000
 -1.916893E+0000  5.267767E-0001
 -3.321534E+0000 -3.821017E+0000
  6.153881E+0000  1.707345E+0000
 -1.952432E+0000  7.096078E+0000
 -3.509303E+0000 -2.733000E+0000
 -2.774788E+0000 -2.526164E+0000
  4.073640E+0000 -1.644992E+0000
  9.260837E-0001  3.746767E+0000
 -3.482565E+0000  5.129085E+0000
 -3.316672E-0001 -4.106762E+0000
  2.385063E+0000 -1.755625E+0000
  3.400714E+0000  3.090811E+0000
 -3.837089E+0000  2.339540E+0000
 -2.136748E-0001 -1.475278E+0000
  1.158992E+0000  5.769652E-0001
  8.651170E-0003  2.037615E+0000
 -1.435248E+0000 -4.370262E-0001
 -1.698435E+0000 -8.897656E-0001
  3.884034E+0000 -6.753911E-0001
 -9.899328E-0001  4.430008E+0000
 -2.880411E+0000  1.990545E+0000
 -4.671741E-0001 -4.289150E+0000
  3.030244E+0000 -2.103532E+0000
  2.489069E+0000  5.103258E+0000
 -4.128083E+0000  6.925826E-0001
 -2.331444E+0000 -4.985142E+0000
  3.024543E+0000 -2.898450E+0000
  2.909171E+0000  1.373826E+0000
 -4.251518E+0000  1.614278E+0000
  3.921984E-0001 -4.220659E+0000
  2.472275E+0000 -1.653180E+0000
 -4.990996E-0001  2.495633E+0000
 -9.454203E-0001 -2.094125E+0000
 -1.725935E+0000 -1.956906E+0000
  3.907599E+0000 -1.761188E+0000
 -1.674934E-0001  4.633183E+0000
 -3.059787E+0000 -2.266990E+0000
  1.820071E+0000 -2.783591E+0000
  2.766476E+0000 -8.176747E-0002
 -7.382256E-0001  4.352008E+0000
 -9.432691E-0001  8.758234E-0001
 -8.931617E-0001 -1.722585E+0000
  1.221658E+0000  1.431315E+0000
 -1.509998E+0000 -2.001722E-0001
 -7.297973E-0001  8.326787E-0001
  2.394908E+0000 -2.004405E+0000
 -2.415549E-0001 -2.301583E+0000
  1.536348E+0000  5.242455E-0001
 -5.803175E-0002 -9.751500E-0001
  8.605437E-0001 -6.058200E-0001
 -2.835227E+0000  1.061250E+0000
  5.222007E-0001 -7.491860E-0001
 -6.187212E-0002  3.075738E-0001
 -1.290483E+0000 -2.611225E-0001
  2.326620E+0000 -6.837625E-0001
 -2.825647E+0000 -4.307260E-0001
 -3.897440E-0001  2.992771E+0000
  1.338082E+0000  2.606337E-0002
 -1.037260E+0000 -1.242063E+0000
  3.803787E+0000  3.543411E-0001
 -2.024334E+0000  1.529632E+0000
 -3.498416E-0001 -2.577719E-0001
 -1.724138E+0000 -1.535936E+0000
  1.242949E+0000 -2.948955E+0000
  3.399515E-0001 -1.933428E-0001
  2.317412E+0000  1.258600E+0000
 -7.653128E-0001 -1.208613E-0001
 -1.550508E-0001 -2.113456E+0000
 -5.085324E-0001 -6.895076E-0001
 -6.812453E-0001 -1.184970E+0000
  1.040380E+0000 -6.295949E-0001
  2.983437E+0000 -1.849537E-0001
 -1.253224E+0000  1.951984E+0000
  1.156843E-0001 -1.448874E+0000
 -5.274554E-0001  2.765607E-0001
  1.467601E+0000  7.557705E-0002
 -2.070789E+0000  2.590575E+0000
 -1.486092E+0000 -2.078004E+0000
  2.464688E+0000 -1.511466E+0000
  3.411761E-0001  1.530615E-0001
 -1.085651E+0000  6.339612E-0001
 -2.832774E-0002 -1.310986E+0000
 -2.445708E+0000 -2.448988E-0002
  4.176630E+0000  9.791491E-0001
 -5.030001E+0000  1.753363E+0000
  1.002966E+0000 -1.515692E+0000
  2.720845E+0000  2.232457E+0000
 -2.532020E+0000  2.359735E+0000
 -1.457368E+0000 -1.347754E+0000
  4.247182E+0000 -4.680509E+0000
  5.930197E-0001  2.045755E+0000
  6.235566E-0001  3.585718E-0001
 -1.526697E+0000 -9.002027E-0001
  9.498658E-0001 -4.836958E+0000
  1.037300E+0000 -7.882455E-0001
  1.487214E+0000  2.372061E+0000
 -4.335237E+0000  2.170094E+0000
  1.508115E+0000 -3.850307E+0000
  4.204481E-0001  2.894099E+0000
  1.352210E+0000  4.713914E+0000
 -4.117976E+0000 -1.153335E+0000
 -2.055164E-0001 -3.918472E+0000
  1.965342E+0000  1.091256E+0000
 -8.745323E-0001  4.305109E+0000
 -1.219618E+0000  1.691435E+0000
 -1.746823E+0000 -2.333469E+0000
  1.926796E+0000  9.084231E-0001
 -6.348781E-0001  1.679003E+0000
 -1.897911E+0000 -3.198941E-0001
  3.112038E+0000 -3.504913E+0000
 -3.545833E-0001  3.751234E+0000
  3.678806E-0001  5.876321E-0001
 -4.127735E+0000 -1.651507E+0000
  4.691312E+0000 -3.419303E+0000
 -2.017308E+0000  2.409421E+0000
 -6.366129E-0001 -2.502531E-0001
 -6.226496E-0001 -2.877085E+0000
  1.395192E+0000  1.523297E+0000
 -1.022658E+0000 -1.650831E+0000
 -2.311874E-0001 -1.018126E+0000
  1.360617E+0000  7.544855E-0001
 -6.935787E-0001  1.463288E+0000
 -1.730268E+0000  1.700995E-0001
  1.917816E-0001 -2.124929E+0000
 -5.655782E-0001  1.274381E+0000
  3.271146E+0000  3.154727E+0000
 -2.975138E+0000  1.123273E+0000
 -1.724941E+0000 -2.109188E+0000
  1.677182E+0000 -2.803649E+0000
  4.490349E+0000  2.707598E+0000
 -4.279499E+0000  3.727540E+0000
 -2.537091E+0000 -4.504486E+0000
  1.133385E+0000 -4.149886E-0001
  3.561280E+0000  4.338071E+0000
 -7.602820E+0000  3.029318E+0000
  1.594051E+0000 -6.095827E+0000
  2.138430E+0000 -8.371301E-0001
  3.865725E+0000  6.893302E+0000
 -6.672631E+0000  2.129182E+0000
 -3.433215E+0000 -6.360800E+0000
  4.760236E+0000 -3.628299E+0000
  3.294755E+0000  6.241204E+0000
 -6.260265E+0000  2.726923E+0000
 -3.327240E+0000 -7.060630E+0000
  4.838513E+0000 -3.784120E+0000
  4.658052E+0000  5.217325E+0000
 -4.909088E+0000  4.228922E+0000
 -5.171672E+0000 -5.756219E+0000
  4.542675E+0000 -3.119230E+0000
  6.087000E+0000  2.833285E+0000
 -4.512439E+0000  3.657960E+0000
 -3.086854E+0000 -5.784028E+0000
  1.517878E+0000 -4.992835E+0000
  3.361372E+0000  3.734988E+0000
 -3.561737E+0000  4.518013E+0000
 -2.653205E+0000 -5.003812E+0000
  3.003937E+0000 -2.146094E+0000
  5.516323E+0000  2.483747E+0000
 -5.287845E+0000  6.101367E+0000
 -2.041803E+0000 -3.493811E+0000
  3.536808E+0000 -5.324300E+0000
  2.178776E+0000  3.552862E+0000
  2.811090E-0002  3.448967E+0000
 -4.093792E+0000 -4.663352E-0001
 -8.574907E-0001 -4.537913E+0000
  5.330964E+0000 -6.991210E-0001
 -2.552241E+0000  6.841033E+0000
 -2.531353E+0000 -2.095415E+0000
 -2.534497E+0000 -1.321717E+0000
  6.838448E+0000  7.155764E-0002
 -1.637228E+0000  4.394637E+0000
 -1.717348E+0000  3.187209E-0001
 -2.249843E+0000 -1.674860E+0000
  1.459275E+0000 -3.025072E+0000
  1.689528E+0000  5.861568E-0001
  1.839755E-0001  2.368389E+0000
 -2.580057E+0000 -2.809100E+0000
 -5.196307E-0001 -1.270494E+0000
  4.453073E+0000 -1.176430E-0001
 -4.036253E+0000  3.171302E+0000
 -1.841086E+0000 -2.428766E+0000
  2.580006E+0000 -4.776298E+0000
  2.635943E+0000  1.823896E+0000
  9.299541E-0001  1.256650E+0000
 -5.073212E+0000 -2.037553E+0000
  2.654341E+0000 -5.049010E+0000
  1.609427E+0000  4.271484E+0000
 -2.162392E+0000  2.660980E+0000
 -4.535345E+0000 -3.399171E+0000
  5.153799E+0000 -2.739993E+0000
  7.914995E-0001  3.025440E+0000
 -1.112595E+0000  3.267004E+0000
 -1.656669E+0000 -2.950230E+0000
  1.755551E+0000 -1.531410E+0000
  3.446013E+0000  2.799464E+0000
 -3.485510E+0000  1.452485E+0000
 -3.655714E-0001 -1.719469E+0000
  3.079943E+0000 -9.304962E-0001
 -2.138309E-0002 -3.161899E-0002
  4.879859E-0001  2.332704E+0000
 -3.053693E+0000 -1.104859E-0001
  2.465546E-0001 -2.929838E+0000
  2.158920E+0000  1.126648E+0000
 -4.009903E-0001  1.832447E+0000
 -1.175520E+0000 -7.837495E-0001
 -8.784858E-0001 -3.990934E-0001
  1.732380E+0000 -1.565024E-0001
 -1.629824E-0001  6.541482E-0001
 -1.801934E+0000 -5.305665E-0001
  7.604375E-0001 -3.019381E+0000
  1.522370E+0000  4.467212E-0001
 -1.593914E-0001  3.880467E+0000
 -2.302695E+0000 -1.580198E+0000
 -6.179678E-0001 -3.334928E+0000
  1.494760E+0000  1.230796E+0000
 -1.407775E+0000  1.096857E+0000
 -1.943862E+0000 -3.193404E+0000
  2.418800E+0000 -1.340874E+0000
  2.062453E+0000  2.186408E+0000
 -2.134730E+0000  1.720074E+0000
 -1.023946E+0000 -1.028802E+0000
  5.011942E+0000  1.083988E+0000
 -2.818995E+0000  3.508571E+0000
 -8.629779E-0001  1.978008E-0001
  1.376940E+0000 -1.521982E+0000
  1.371732E+0000  3.425655E-0001
 -1.253898E+0000  2.097772E+0000
  1.267445E+0000  3.488974E-0001
  9.873751E-0001 -7.179596E-0001
  4.261694E-0001  5.439451E-0001
 -1.300544E+0000 -7.937226E-0001
 -1.402383E+0000  6.384460E-0001
  2.904613E+0000 -2.052228E+0000
 -1.499981E+0000  3.189915E+0000
  1.113090E+0000  7.502219E-0001
 -2.134273E+0000 -2.194110E+0000
  2.681252E+0000 -1.861509E+0000
 -2.196994E-0002  2.498155E+0000
 -6.483215E-0001 -2.739487E-0001
 -1.023780E+0000 -2.449774E+0000
  1.913792E+0000  7.126964E-0001
  1.088935E+0000 -1.229711E+0000
 -2.288392E+0000  1.318447E+0000
  4.905975E+0000 -1.839611E+0000
 -1.544531E+0000  1.804164E-0001
  6.677527E-0001  7.235011E-0001
 -2.777418E-0001 -6.367471E-0002
 -2.848032E+0000  1.799888E-0001
  1.159780E+0000 -1.209909E+0000
  8.029793E-0001  2.258500E+0000
  1.007150E+0000  7.797681E-0002
 -5.211539E-0001 -3.019022E+0000
  1.368432E+0000 -2.381813E-0003
  5.997032E-0001  9.351343E-0001
  4.643093E-0001  2.949817E+0000
 -1.189116E-0001  1.298205E-0001
 -1.440519E+0000 -1.119349E+0000
  1.596114E+0000 -1.642704E+0000
  1.959859E-0001  2.514354E+0000
 -2.135833E+0000  4.142435E-0001
  6.581049E-0001 -3.950967E-0001
  1.167977E+0000 -1.413819E+0000
  1.383715E+0000  2.573914E+0000
 -6.897067E-0001 -2.885010E-0001
 -7.000668E-0001 -2.649635E+0000
  3.220747E-0001 -1.458486E+0000
  2.034948E+0000  2.019425E+0000
 -2.461291E+0000 -6.858984E-0001
 -1.176724E+0000  1.241140E-0001
  1.964752E+0000  3.691209E-0001
  2.707513E-0001  2.293077E+0000
  4.840121E-0002  1.694318E-0002
 -2.095985E+0000 -2.720614E+0000
  3.044252E+0000 -1.728238E+0000
  1.405123E+0000  1.698011E+0000
 -4.462707E+0000  1.823975E+0000
 -2.249372E-0001 -1.598323E+0000
 -8.257531E-0001 -1.843616E+0000
  2.749550E+0000 -4.844229E-0001
 -2.335734E+0000  4.047984E+0000
 -3.689393E+0000 -1.484799E+0000
  8.253360E-0001 -4.560691E+0000
  1.969216E+0000  2.825072E+0000
  4.510371E-0002  3.403764E+0000
 -6.360589E+0000  1.802887E+0000
  1.723089E+0000 -6.438624E+0000
  2.585069E+0000  3.134531E+0000
  9.308316E-0001  3.629970E+0000
 -7.313971E+0000 -1.555299E+0000
  3.135550E+0000 -7.132023E+0000
  4.204430E+0000  2.377865E+0000
  4.907506E-0001  6.128698E+0000
 -5.910220E+0000 -7.911829E-0001
 -1.781263E+0000 -5.044812E+0000
  6.062867E+0000 -9.319224E-0001
 -1.795068E-0002  3.748805E+0000
 -4.638772E+0000  2.956963E+0000
  1.508514E-0001 -4.095004E+0000
  1.728473E+0000  2.523351E-0001
  1.087483E+0000  4.690171E+0000
 -8.408585E-0001  1.944025E-0001
 -1.142149E+0000 -1.212554E+0000
  2.472983E+0000  3.991067E-0003
 -3.560535E-0002  1.589661E+0000
 -2.571663E+0000 -1.630773E+0000
  2.415888E+0000 -1.589920E+0000
 -4.455138E-0001  1.265821E+0000
 -5.107949E-0001  2.893477E+0000
  3.688890E-0001 -1.714937E+0000
  1.310321E+0000 -1.778699E+0000
  1.209616E+0000  1.233882E+0000
  8.474906E-0001  5.139241E-0001
 -3.762424E+0000 -7.824038E-0001
  1.567904E+0000 -6.059749E-0001
  1.735552E+0000  2.018780E+0000
 -2.944407E+0000  8.711289E-0001
 -1.337073E+0000 -2.412505E+0000
  6.125595E-0001 -1.901323E+0000
  1.181614E+0000  1.705928E+0000
 -6.197786E-0001 -6.025729E-0003
 -2.676283E+0000 -7.918762E-0002
  7.662214E-0001 -2.846899E+0000
  2.600304E+0000  7.178328E-0001
 -1.564288E+0000  1.636081E+0000
 -2.066195E+0000 -2.032032E+0000
  8.071773E-0001 -2.679482E+0000
  3.356013E+0000  2.417152E+0000
 -2.303647E+0000  2.121212E+0000
 -3.745377E+0000 -1.414305E+0000
  3.255602E+0000 -2.308842E+0000
  2.213880E+0000  4.466598E+0000
 -4.299845E+0000  2.196396E+0000
 -1.780303E+0000 -2.508351E+0000
  2.195015E+0000 -7.764265E-0001
  8.578659E-0001  1.728987E+0000
 -1.093943E-0001  7.174083E-0001
 -2.018175E+0000  7.359464E-0001
  1.677968E+0000 -3.003701E-0001
  6.073835E-0001  1.900206E+0000
  1.768455E+0000  1.159802E+0000
 -3.528102E+0000  3.609241E-0001
  3.113158E+0000 -3.014860E+0000
  2.156402E+0000  2.788959E+0000
 -1.024727E+0000  1.123866E+0000
 -3.632904E+0000 -2.927897E+0000
  3.295535E+0000 -6.367312E-0001
  3.137466E+0000  3.837388E+0000
 -5.103380E+0000  1.232009E+0000
  9.360622E-0001 -3.279863E+0000
  1.856537E+0000  2.756348E-0001
  2.636535E-0001  1.853303E+0000
 -2.018704E+0000 -2.106055E+0000
  4.683689E-0001  1.220374E-0002
  2.385088E+0000  1.249069E+0000
 -3.049911E+0000  2.068445E+0000
 -2.291777E-0001 -3.370795E+0000
  1.282127E+0000 -2.485985E+0000
  2.156038E+0000  4.041145E+0000
 -2.894751E+0000  1.796345E+0000
 -1.928179E+0000 -3.324025E+0000
  3.789670E+0000 -1.229949E+0000
 -6.945055E-0001  2.730340E+0000
 -1.963036E+0000  1.104221E+0000
 -5.708933E-0001 -6.522726E-0001
  1.498375E+0000 -1.087193E+0000
  1.141963E+0000  1.005273E+0000
 -1.095570E+0000  4.532168E-0001
 -1.010568E-0001 -1.128254E+0000
  6.701944E-0001  2.003107E-0002
  9.652931E-0001  6.514563E-0001
 -4.531767E+0000  3.135807E-0001
 -3.252262E-0002 -1.983745E+0000
  1.071217E+0000 -4.031375E-0001
  2.481330E-0001  1.490188E+0000
 -1.118750E+0000  6.881580E-0001
 -1.381020E+0000 -1.641392E+0000
 -3.718346E-0001  7.347863E-0001
  2.474459E+0000  6.224007E-0001
 -1.108983E+0000  9.915480E-0001
 -5.013084E-0001 -4.291596E-0001
 -2.630075E-0002  1.670811E+0000
  1.168144E+0000  7.279646E-0001
 -2.148556E+0000  2.766103E-0001
  1.412990E+0000 -3.685181E+0000
 -2.001999E-0001  3.146618E-0001
  2.268261E+0000  2.158923E+0000
 -4.460916E-0001  2.566385E-0001
 -9.321240E-0001 -1.214699E+0000
  5.146119E-0001 -2.946115E+0000
  1.227115E+0000  2.001179E+0000
  5.698190E-0001  2.651616E+0000
 -1.948129E+0000  1.862646E-0001
 -9.393772E-0001 -5.592222E+0000
  1.693414E+0000 -7.028788E-0001
  4.010050E+0000  1.719412E+0000
 -3.341372E+0000  5.486660E+0000
 -7.863480E-0001  5.632010E-0002
  1.622904E+0000 -1.757937E+0000
  5.912025E-0001  9.412849E-0001
 -5.925323E-0001  8.981548E-0001
 -2.387142E+0000  8.478048E-0001
 -2.821750E-0001 -3.368657E+0000
  6.775559E-0001 -1.497520E+0000
  2.421172E+0000  9.375335E-0001
 -2.818700E+0000 -2.796445E+0000
 -5.322387E-0001 -3.721560E+0000
  1.643961E+0000  1.904186E+0000
 -2.090881E+0000  2.666355E+0000
 -3.419939E+0000 -4.525142E-0001
  1.540622E+0000 -3.820092E+0000
  7.580655E-0001  3.614577E+0000
 -1.162033E+0000  2.391734E+0000
 -3.789132E+0000  2.506286E-0001
  2.227792E+0000 -3.823145E+0000
  2.422957E+0000  1.742009E+0000
 -8.845656E-0001  2.543299E+0000
 -6.079255E-0001 -3.711838E+0000
 -1.580494E+0000 -1.780212E+0000
  5.710525E+0000  1.270134E+0000
 -2.862789E+0000  5.179437E+0000
 -4.241378E+0000 -2.433645E+0000
  4.198016E-0001 -3.306797E+0000
  4.757267E+0000 -6.522915E-0001
 -3.266704E+0000  4.472975E+0000
 -2.664651E+0000 -1.412392E+0000
  3.579652E+0000 -2.022497E+0000
  5.452325E-0002  3.404017E+0000
 -2.643779E+0000 -3.248569E-0001
 -1.252241E-0001 -4.599256E+0000
  3.663811E-0001 -1.494851E+0000
  2.862077E+0000  2.389550E+0000
 -2.040805E-0001  3.024919E+0000
 -3.480221E+0000 -1.658038E+0000
 -5.683680E-0001 -7.633834E-0002
  1.339475E+0000 -7.216075E-0001
  5.202219E-0002  4.147194E-0001
  2.098665E+0000 -1.047659E+0000
 -6.115557E-0001  1.563636E+0000
 -1.283796E+0000  1.282782E+0000
  1.000201E+0000 -1.565389E+0000
  3.425604E-0001  1.737450E+0000
  1.174595E-0001  6.056536E-0001
 -2.602140E+0000 -2.738145E+0000
 -5.325406E-0001 -1.737764E+0000
  3.209187E+0000 -2.435482E+0000
 -8.169772E-0001  4.492855E+0000
 -3.510186E+0000  2.202077E+0000
 -1.732508E+0000 -3.713540E+0000
  1.869805E+0000 -9.035556E-0001
  2.701680E+0000  4.664356E+0000
 -5.769574E+0000  1.970262E+0000
  2.143997E-0001 -4.014884E+0000
  4.366309E+0000 -6.177560E-0001
  3.185127E-0001  4.870347E+0000
 -5.484307E+0000 -2.275961E+0000
  7.231835E-0001 -3.261315E+0000
  3.244905E+0000  8.057815E-0001
 -1.131197E-0001  3.782791E+0000
 -4.488081E+0000 -7.748546E-0001
  1.469941E+0000 -5.504586E+0000
  2.487944E+0000  4.394135E+0000
  1.972461E+0000  5.569271E+0000
 -5.155535E+0000 -1.011573E+0000
  1.687134E+0000 -4.196063E+0000
  4.080718E+0000  1.601746E+0000
 -1.327831E+0000  4.236335E+0000
 -1.484474E+0000  2.048934E-0001
 -1.366580E+0000 -3.744776E+0000
  1.680640E+0000  8.956045E-0001
  3.995053E+0000  2.472848E+0000
 -3.861527E+0000  1.355405E+0000
 -2.780143E+0000 -4.279478E+0000
  2.693759E+0000 -1.516759E+0000
  1.390008E+0000  2.382258E+0000
 -2.286356E+0000  1.786402E+0000
 -3.806176E+0000 -2.162994E+0000
  3.500266E+0000 -5.129208E+0000
  2.782117E+0000  4.095654E+0000
 -3.302554E+0000  3.570624E+0000
 -2.689109E+0000 -3.752142E+0000
  4.264340E+0000 -3.651719E+0000
 -1.134458E-0001  5.321709E+0000
 -3.405573E+0000 -8.025392E-0002
 -6.561400E-0001 -4.491987E+0000
  2.684762E+0000  4.696501E-0001
  1.964107E+0000  1.010347E+0000
 -4.494106E+0000  1.754350E-0001
  3.318529E+0000 -5.284358E+0000
 -8.578011E-0001  8.760945E-0001
  2.467183E+0000  3.813367E+0000
 -4.629412E+0000  2.991826E-0002
  9.193297E-0001 -2.650495E+0000
  2.296411E+0000 -1.909676E-0001
 -2.009651E+0000  1.601354E+0000
  1.028905E+0000  1.703031E-0001
 -1.233808E+0000 -1.723737E+0000
  1.269281E+0000 -1.367896E+0000
  7.243461E-0001  3.573161E+0000
 -1.078072E-0002  5.021297E-0001
 -1.901837E+0000 -1.430857E+0000
  3.624536E+0000 -1.778395E+0000
 -2.051710E+0000  3.763833E+0000
 -1.344480E+0000 -1.274296E-0001
 -9.967719E-0001 -2.946550E+0000
  3.910413E+0000 -2.347230E+0000
  1.543739E-0001  2.045592E+0000
 -1.154980E+0000  1.346366E+0000
 -3.510989E+0000 -2.987028E+0000
  4.370432E+0000 -6.804626E-0001
  1.924292E+0000  4.229398E+0000
 -5.976838E+0000  3.315011E+0000
 -1.122359E+0000 -4.160888E+0000
  1.859489E+0000 -1.595248E+0000
  2.221247E+0000  4.483729E+0000
 -3.697288E+0000  3.391958E+0000
 -3.387994E+0000 -1.603860E+0000
  3.009608E+0000 -6.310458E+0000
  1.826166E+0000  3.247057E+0000
 -1.711403E+0000  3.764825E+0000
 -3.908841E+0000 -1.370046E+0000
  2.573198E+0000 -4.380991E+0000
  3.556830E+0000  2.922126E+0000
 -2.517804E+0000  5.139893E+0000
 -1.979779E+0000 -5.817253E-0001
 -1.582115E+0000 -1.591127E+0000
  4.566005E+0000 -2.714511E+0000
 -2.844292E-0001  5.321243E+0000
 -1.614547E+0000 -1.061657E+0000
 -1.451909E+0000 -5.232165E+0000
  3.462053E+0000  2.210280E+0000
  9.169167E-0001  3.146253E+0000
 -6.352775E+0000 -2.261635E+0000
  2.069605E+0000 -3.524955E+0000
  3.627915E+0000  1.052434E+0000
 -3.054556E+0000  5.233001E+0000
 -8.087845E-0001 -2.453138E+0000
  3.589485E-0002 -3.304643E+0000
  2.693170E+0000 -7.679704E-0001
 -1.145798E+0000  2.999054E+0000
 -3.488065E+0000 -7.583283E-0001
  2.387702E+0000 -2.013335E+0000
  3.140436E+0000  2.573982E-0001
  1.989652E+0000  1.418911E+0000
 -3.127550E+0000  1.826983E+0000
  1.175918E-0001 -1.955483E+0000
 -8.571065E-0001 -2.511059E+0000
  2.972670E+0000 -1.323855E+0000
 -8.874805E-0001  2.541630E+0000
 -2.051709E+0000 -9.933976E-0001
  1.661304E+0000 -2.562494E+0000
  1.869230E+0000  6.997086E-0001
 -7.721080E-0001  2.087659E+0000
 -8.594608E-0001 -5.537349E-0001
  1.756200E+0000 -1.818361E+0000
  5.636894E-0001  4.746527E-0001
 -1.749124E-0001  5.915453E-0002
 -9.737969E-0002 -1.409980E+0000
 -1.220655E+0000 -8.255252E-0001
  2.193306E+0000  6.922130E-0001
  2.029425E-0001  2.859878E+0000
 -2.662691E+0000  3.956218E-0001
 -1.186667E+0000 -4.253753E+0000
  2.759862E+0000 -1.162477E+0000
 -4.506109E-0001  3.374826E+0000
 -1.500163E+0000  2.680881E-0001
 -4.285901E+0000 -3.050035E+0000
  5.133250E+0000 -1.087192E+0000
  1.530260E+0000  5.048014E+0000
 -4.041616E+0000 -5.226051E-0001
  1.100946E+0000 -7.084505E+0000
  1.346784E+0000  6.659473E-0001
  3.411578E+0000  2.495166E+0000
 -4.740207E+0000  1.087035E+0000
 -1.201978E-0001 -4.282445E+0000
  1.667678E+0000 -1.763039E+0000
  2.235261E+0000  5.282046E+0000
 -3.128225E+0000  1.198333E+0000
 -2.731524E+0000 -2.837291E+0000
  4.737221E+0000  1.584856E-0001
  2.720459E-0001  4.058178E+0000
 -3.621954E+0000 -2.375198E-0001
  1.348659E+0000 -3.429557E+0000
  3.235478E+0000 -1.021912E+0000
 -1.460927E+0000  4.753481E+0000
 -9.183990E-0001 -1.958151E+0000
  2.761159E-0001 -2.245568E+0000
  4.017818E+0000  2.710023E+0000
  5.720776E-0001  3.648917E+0000
 -4.055873E+0000  4.432473E-0001
  1.517872E-0001 -1.799004E+0000
  2.629771E-0001  3.062649E-0001
  1.478449E+0000  1.149655E+0000
  8.513813E-0001  3.368808E-0001
 -2.125162E+0000  8.252341E-0001
 -7.870707E-0001 -5.025426E-0001
  6.497800E-0001  1.615574E-0001
 -2.305029E+0000  8.578331E-0001
  2.380911E+0000 -1.485542E+0000
 -1.979360E-0002  1.021731E+0000
 -5.773064E-0001  3.622163E-0001
 -1.060058E+0000  1.541486E+0000
  6.188910E-0001  3.156403E-0001
 -8.466793E-0001 -8.259850E-0001
  4.202257E-0001 -1.753511E+0000
  2.649477E-0002 -1.480715E+0000
  1.502951E+0000  9.379287E-0001
  1.452994E+0000 -1.227405E+0000
 -2.432106E+0000  1.324169E+0000
  2.267045E+0000 -1.061938E+0000
  1.434122E+0000  2.702786E+0000
 -3.167320E+0000  1.483104E+0000
 -2.585751E-0001 -2.906068E+0000
  2.072916E+0000 -9.004778E-0001
  1.014528E+0000  2.738817E+0000
 -1.682370E+0000  1.966278E+0000
 -2.770882E+0000 -2.855804E+0000
  2.654424E+0000 -1.799089E+0000
  2.176569E+0000  3.397689E+0000
 -1.755722E+0000  7.430723E-0001
 -6.293098E-0001 -3.485338E+0000
  5.698857E-0001 -2.787406E-0001
  1.843921E+0000  2.396549E+0000
 -3.520729E+0000 -2.833315E+0000
  7.960330E-0002 -3.710682E+0000
  2.261263E+0000  1.745719E+0000
 -3.860645E+0000  4.083927E+0000
 -2.792736E+0000 -1.221713E+0000
  1.311185E+0000 -1.205472E+0000
 -1.441667E+0000  6.641654E-0001
  1.766769E+0000 -3.485239E-0001
 -2.331585E+0000 -7.321503E-0001
  2.670919E+0000 -2.472463E-0001
  5.930506E-0001 -1.653070E-0001
  2.694679E-0002  3.663087E+0000
  6.426413E-0001 -1.406508E+0000
 -1.293622E+0000  6.953946E-0001
  4.264443E+0000 -9.726544E-0001
  3.016175E-0001  8.231886E-0002
 -1.422516E+0000 -2.414334E-0001
 -5.686390E-0001 -9.426810E-0001
  1.661068E+0000  6.057410E-0001
  2.296936E+0000 -1.086362E-0001
 -2.654917E+0000  1.690014E+0000
  1.546148E+0000 -9.887323E-0001
 -5.620650E-0001  1.067767E+0000
  2.041869E+0000  1.338872E+0000
 -2.707650E+0000 -1.994183E+0000
  2.078929E+0000 -6.127163E-0001
 -2.873854E-0001  6.436049E-0001
  1.470341E+0000 -7.165877E-0001
 -2.614522E+0000 -7.064895E-0001
  3.840900E+0000  6.155609E-0001
 -8.350977E-0001  3.577264E+0000
 -9.401524E-0001  7.173473E-0001
 -2.832658E+0000 -2.835593E+0000
  1.146690E-0002 -2.494689E-0001
  2.417842E+0000  1.200374E+0000
 -3.160397E+0000  4.327951E-0001
  2.510013E+0000 -2.016075E+0000
  3.485365E+0000  1.680781E+0000
 -1.600184E+0000  3.860716E+0000
 -1.402078E+0000 -1.329941E+0000
  1.461263E+0000 -2.673978E+0000
  6.357123E-0001  1.084905E+0000
  5.063919E-0001  2.463767E+0000
 -7.079998E-0001  1.338645E+0000
  9.054500E-0001 -1.929939E+0000
  1.724012E+0000  2.149813E+0000
  2.149375E-0001  2.566043E-0001
 -1.512855E+0000 -1.389224E+0000
  2.346036E-0001  9.080386E-0001
  3.935889E-0001  1.199646E+0000
 -3.462155E+0000 -1.301598E+0000
  2.475771E+0000 -3.020335E+0000
  7.520543E-0001  8.507797E-0001
 -8.684863E-0001  1.117752E+0000
 -6.827668E-0001  2.819858E-0002
  2.910400E-0001 -6.125163E-0001
  1.016394E+0000  4.686500E-0001
 -2.116198E+0000  7.778829E-0001
  2.099167E+0000 -4.358886E-0001
 -1.072145E+0000 -8.328937E-0001
 -3.527719E-0001  2.130675E-0001
 -3.415717E-0001 -9.679480E-0001
  1.733506E+0000  5.675011E-0001
  1.329319E+0000  2.049279E+0000
 -2.733997E+0000  1.602477E+0000
 -1.033733E+0000 -3.254652E+0000
 -1.068936E+0000 -3.624241E+0000
  4.865985E+0000  6.509052E-0001
 -5.947186E-0001  2.893383E+0000
 -2.263844E+0000  1.337640E+0000
  8.025282E-0001 -4.115445E+0000
  1.848239E+0000  4.093580E-0001
  1.308394E-0001  4.608234E+0000
 -2.578973E+0000  9.051739E-0002
  1.337545E+0000 -6.177614E+0000
  4.688022E+0000  2.689192E+0000
 -1.575672E+0000  4.680961E+0000
 -2.940317E+0000 -1.480132E+0000
  7.490073E-0001 -1.834726E+0000
  2.551158E+0000  1.678032E+0000
 -3.064318E-0001  3.271339E+0000
 -2.176278E+0000  7.543657E-0001
  2.434445E+0000 -1.746567E+0000
 -1.730534E+0000  2.433809E+0000
  6.162288E-0001 -7.474597E-0001
 -3.294690E+0000 -6.792167E-0001
  2.519994E+0000 -5.075452E-0001
 -1.287047E-0001  2.559913E+0000
  1.619481E-0001  2.983610E+0000
 -3.715595E+0000 -5.206584E-0001
  3.072131E+0000 -1.643366E+0000
  2.359327E+0000  4.767580E+0000
 -2.306373E+0000  2.502535E+0000
 -2.975023E+0000 -3.116050E+0000
  3.524030E+0000 -9.497418E-0001
  5.635732E-0001  2.355981E+0000
 -2.320847E+0000  8.981283E-0001
 -3.135124E+0000 -4.404279E+0000
  3.811991E+0000 -2.900139E+0000
  2.595696E+0000  4.596898E+0000
 -4.955369E+0000  3.817157E+0000
 -1.198493E+0000 -4.411769E+0000
  3.577912E+0000 -1.425409E+0000
 -9.420535E-0001  3.901544E+0000
 -8.452348E-0001 -2.145437E-0001
 -3.359604E+0000 -1.553765E-0001
  3.927649E+0000  1.345055E-0001
 -5.683293E-0001  1.941971E+0000
 -1.652740E+0000 -1.947369E-0001
  1.889649E+0000 -5.185156E+0000
 -5.194734E-0001  1.124718E+0000
  4.013180E+0000  2.292403E+0000
 -2.562346E+0000  2.405818E+0000
 -3.040576E+0000 -1.991411E+0000
  1.408991E+0000 -1.735855E+0000
  8.002610E-0001  2.100894E+0000
 -2.347239E+0000  1.102559E+0000
 -3.418896E+0000 -1.865789E+0000
  2.606009E+0000 -2.698088E+0000
  2.430778E+0000  2.745860E+0000
 -2.605664E+0000  1.398795E+0000
 -2.461940E+0000 -3.898614E+0000
  4.888231E+0000 -2.608694E+0000
  4.974457E-0001  4.113739E+0000
 -4.061002E+0000  1.804957E+0000
  1.160807E+0000 -4.303202E+0000
  1.241463E+0000  1.655065E+0000
  8.090432E-0001  3.160037E-0001
 -2.347674E+0000  4.800022E-0001
 -1.055937E+0000 -7.299126E-0001
  5.115240E-0001 -4.217844E-0001
  1.807001E+0000  2.022774E+0000
 -7.774519E-0001 -3.893559E-0001
  1.355245E-0001 -7.526833E-0002
  9.501987E-0001  3.982906E-0001
 -4.640039E-0001  1.982648E+0000
 -3.300043E-0001 -1.177324E+0000
  1.148307E+0000 -2.747411E+0000
  1.838949E+0000  3.632027E+0000
 -1.383305E+0000 -4.030928E-0001
 -1.693653E+0000 -9.647916E-0001
  5.314594E-0001 -2.796153E+0000
  2.303903E+0000  4.437442E-0001
  1.135120E+0000  1.015467E+0000
 -1.652818E+0000  3.130920E+0000
  6.953683E-0001 -2.492442E+0000
 -2.291099E-0001 -9.957094E-0001
  3.880250E+0000  2.447783E-0001
 -8.904029E-0001  3.427883E+0000
 -3.496618E+0000 -1.796717E-0001
 -1.203036E+0000 -5.856407E+0000
  1.450892E+0000  1.388859E+0000
  8.592439E-0001  2.305587E+0000
 -3.619380E+0000 -1.031364E-0001
  7.614422E-0001 -3.249177E+0000
  1.078073E+0000 -3.783570E+0000
 -1.883199E-0002  3.238122E+0000
 -7.411562E-0001  1.636698E+0000
 -2.684063E+0000 -1.095198E+0000
 -1.073515E+0000 -8.307771E-0001
  3.322450E+0000 -8.672206E-0001
 -1.312223E+0000  2.540257E+0000
 -2.535329E+0000  5.567510E-0001
  4.237034E+0000 -1.666595E+0000
 -1.091926E+0000  2.344449E+0000
  1.574950E-0001 -2.455792E-0001
 -1.721315E+0000 -1.689748E+0000
  1.170254E+0000 -2.810527E+0000
  3.760669E-0001 -1.093456E-0001
  3.138425E-0001 -1.230884E-0001
 -2.141869E+0000  1.696136E+0000
  8.474947E-0001 -4.943945E-0001
 -8.873963E-0002  1.243658E+0000
  1.130542E+0000  1.595713E+0000
 -9.876128E-0001  8.180086E-0001
  3.319750E-0001 -3.265113E+0000
  1.013693E+0000  4.066295E-0002
 -1.225822E+0000 -6.916541E-0001
 -7.058488E-0001 -1.045229E+0000
 -3.923143E-0001  8.900604E-0001
  6.308376E-0001 -1.540093E-0001
 -9.973922E-0001 -5.111329E-0001
 -1.657936E+0000 -3.438221E-0001
  3.335599E+0000  4.528538E-0001
 -1.935703E+0000  7.991172E-0001
 -3.096480E-0001 -1.530059E+0000
  1.051876E+0000 -1.072401E+0000
  2.390112E+0000  1.218239E+0000
  3.878911E-0001  1.017150E+0000
 -1.387368E-0001 -3.857569E+0000
 -3.407505E-0001  7.013601E-0001
  2.375252E+0000 -4.293619E-0002
 -1.731131E+0000  8.216099E-0002
  2.453498E+0000 -4.286523E-0001
  7.884739E-0001  1.172507E+0000
 -8.070115E-0001  3.110298E-0001
 -5.984436E-0001 -2.780240E+0000
  1.230239E+0000 -1.347362E+0000
  7.953353E-0001  2.642767E+0000
 -9.803160E-0001 -1.496561E+0000
  2.088657E+0000 -2.351919E+0000
  1.126473E+0000 -1.901061E-0001
 -2.279482E+0000 -6.231371E-0001
  3.244798E+0000  2.920701E-0001
  3.629909E-0001  1.490683E+0000
 -6.027989E-0001  2.827710E+0000
  1.586722E-0001 -3.326714E+0000
 -9.326545E-0001 -1.112253E+0000
  4.739241E+0000  6.985820E-0001
 -3.729241E+0000  2.538176E+0000
 -1.525089E+0000  3.651631E-0001
  3.855890E+0000 -2.920839E+0000
 -1.128422E+0000  3.945206E+0000
 -3.070432E+0000  2.169638E-0001
 -1.046160E+0000 -2.672778E+0000
  9.892474E-0001 -9.627419E-0001
  1.020313E+0000  2.246762E+0000
 -2.219414E+0000  2.063745E+0000
 -3.233195E+0000 -3.212335E-0001
  3.872984E+0000 -2.556269E+0000
 -2.150031E+0000  1.079945E+0000
  1.866234E+0000 -9.354250E-0001
 -1.281654E-0001  1.170150E+0000
 -7.075600E-0001  1.993243E+0000
 -1.949488E+0000 -8.116305E-0001
  1.737474E+0000 -1.386391E+0000
  3.091184E-0001  1.677574E+0000
  1.165073E+0000  1.803387E+0000
 -2.047294E+0000 -1.321300E+0000
  2.360941E+0000 -1.726913E+0000
  2.905031E+0000  1.846844E+0000
  4.523116E-0001  4.949244E+0000
 -3.417388E+0000 -2.276355E+0000
  1.393625E+0000 -4.420977E+0000
  3.639175E+0000 -1.182472E+0000
  3.347782E-0001  6.095864E+0000
 -3.617954E+0000 -1.076005E+0000
 -9.859645E-0001 -5.719229E+0000
  3.613754E+0000 -2.235570E+0000
  3.627733E+0000  4.376888E+0000
 -4.219890E+0000  2.176718E+0000
 -2.715619E+0000 -5.586554E+0000
  5.065142E+0000 -3.613612E+0000
  9.888723E-0001  2.230315E+0000
 -2.119175E+0000  3.155848E+0000
 -1.123901E+0000 -1.278622E+0000
  3.629529E+0000 -1.006658E+0000
  2.067556E-0001  3.287752E+0000
 -2.033657E+0000  6.832562E-0001
 -1.905316E+0000 -2.788971E+0000
  8.897448E-0001  5.592664E-0001
  8.883665E-0001  7.763645E-0002
 -2.501632E+0000  1.839485E+0000
  5.781697E-0001 -2.308340E+0000
 -7.785927E-0001  2.108258E-0001
  1.863649E+0000  2.155909E+0000
 -7.267880E-0001  1.662073E+0000
 -1.298455E+0000 -9.522833E-0001
  8.817099E-0001 -1.622502E+0000
  1.187117E+0000  2.180413E+0000
 -3.742634E-0001  1.285174E+0000
 -1.425039E+0000  2.915461E-0001
  6.915926E-0001 -4.717283E-0001
  2.653583E+0000 -1.444695E+0000
  3.922985E-0001  1.956017E+0000
 -6.232193E-0001  3.205399E+0000
 -8.443972E-0001 -7.268890E-0001
 -9.177349E-0001 -5.537408E-0001
  4.221147E-0001 -2.826844E-0001
  2.915857E-0001 -1.070793E+0000
 -1.561547E+0000  5.588335E-0002
  3.116059E-0001 -1.700269E+0000
 -3.390439E-0001 -8.008697E-0001
 -8.838803E-0001  1.683297E-0001
  6.568614E-0001  9.215646E-0001
  9.730209E-0001 -1.097531E+0000
 -3.510072E-0001  1.153277E-0001
 -7.715448E-0001  4.490119E-0001
  6.359212E-0002 -2.209021E+0000
 -1.671206E+0000 -1.876302E-0001
  2.062207E+0000  2.561673E+0000
  2.330689E+0000  7.967067E-0001
 -3.222948E+0000  2.048757E+0000
 -1.201081E-0001 -3.184351E+0000
  1.739406E+0000 -2.909772E-0001
  4.095816E-0001  2.296720E+0000
 -2.470978E+0000  3.002275E-0001
 -1.097031E-0001 -5.299494E-0001
  9.828486E-0001  2.587260E-0001
  6.291387E-0001  4.337573E-0001
 -2.892136E+0000  1.637126E+0000
  2.443412E+0000 -2.713926E-0001
 -2.901165E+0000  6.727084E-0001
 -6.408080E-0001 -2.322439E+0000
  1.769015E+0000 -2.178122E+0000
  1.418854E+0000  1.235284E+0000
 -2.108874E+0000  1.435044E+0000
 -2.001562E+0000 -3.459151E+0000
  2.797212E+0000 -3.793926E+0000
  2.158057E+0000  4.851444E+0000
 -5.413830E-0001  1.390479E+0000
 -4.837752E+0000 -2.402241E+0000
  3.760830E+0000 -3.016826E+0000
  2.215971E+0000  2.161057E+0000
 -1.303266E+0000  1.874561E+0000
 -2.590392E+0000 -1.847698E-0001
  1.880817E+0000 -1.163260E-0001
 -5.610774E-0001  2.972117E+0000
 -1.050992E+0000  5.502638E-0001
 -8.361348E-0001 -8.667446E-0002
  9.848554E-0001  5.437966E-0001
 -1.816515E+0000  1.898571E+0000
  1.681977E+0000 -1.362124E+0000
  5.987589E-0001 -1.084843E+0000
  1.001545E+0000 -4.568173E-0001
  2.210657E+0000  6.559089E-0001
 -2.162931E-0001  6.642388E-0002
 -2.234817E+0000  4.834550E-0003
  1.113598E+0000 -1.385552E+0000
 -9.386812E-0001  7.272876E-0002
  1.725106E+0000 -9.514148E-0001
 -9.135266E-0001 -2.451912E-0001
  2.082877E-0001  3.146504E+0000
 -9.218997E-0001  2.910779E+0000
 -3.106469E-0001 -1.017023E+0000
 -1.309324E+0000 -8.741749E-0001
  3.045496E+0000 -1.087881E+0000
 -6.422531E-0001  1.799029E+0000
 -2.865152E+0000 -1.284660E+0000
  2.614905E+0000 -4.485284E+0000
  5.099267E+0000  4.272191E+0000
 -3.603905E+0000  2.825932E+0000
 -1.046286E+0000 -4.538211E+0000
  2.738048E+0000 -2.158851E+0000
  2.036535E+0000  6.069223E+0000
 -2.897276E+0000  2.024754E+0000
 -6.016161E+0000 -5.078873E+0000
  5.155009E+0000 -4.637515E+0000
  2.727674E+0000  7.254703E+0000
 -2.036959E+0000  2.699942E+0000
 -5.144600E+0000 -3.842183E+0000
  5.115501E+0000 -2.842674E+0000
  2.251717E+0000  1.481013E+0000
 -2.660646E+0000  2.980031E+0000
 -1.592434E+0000 -5.445653E+0000
  5.477469E+0000 -2.486821E+0000
  1.728213E+0000  6.796717E+0000
 -3.681637E+0000  2.153142E+0000
 -1.708225E+0000 -7.545902E+0000
  5.137990E+0000 -1.951030E+0000
  3.472999E+0000  6.854427E+0000
 -8.988321E+0000  2.000592E+0000
 -4.972095E-0001 -6.483801E+0000
  5.493406E+0000  6.773258E-0001
 -1.769107E+0000  5.411449E+0000
 -2.892478E+0000 -9.612567E-0001
 -2.145530E-0001 -5.478654E+0000
  1.526004E+0000  5.027537E-0001
  1.710107E+0000  2.547772E+0000
 -3.560801E+0000 -6.396519E-0001
  5.688833E-0002 -3.998862E+0000
  3.004578E+0000 -1.112596E+0000
 -1.144616E+0000  4.377279E+0000
 -1.965389E+0000  6.756558E-0001
 -7.176132E-0001  5.578772E-0001
  1.241841E+0000  1.582906E-0001
  1.059277E+0000  2.618379E+0000
 -1.367733E+0000  8.612357E-0001
  1.221123E-0001 -3.036905E+0000
  5.411739E-0001 -4.584770E-0001
  1.615868E+0000  1.983091E+0000
 -1.905470E+0000  2.080174E+0000
 -1.185952E+0000 -1.971358E+0000
  8.037181E-0001 -6.752058E-0001
  2.096857E+0000  4.508365E+0000
 -2.916113E+0000  9.943941E-0001
 -3.176712E+0000 -1.616443E+0000
  3.017870E+0000 -1.762557E+0000
  4.972930E-0001  1.064668E+0000
 -1.457256E+0000  5.727118E-0002
  1.304930E-0002 -1.423652E-0001
 -4.693083E-0002 -9.527008E-0001
 -1.240965E+0000 -3.769230E-0001
 -1.003002E+0000  2.635358E-0001
  9.781260E-0001  3.054720E+0000
  3.387692E-0001 -1.184417E+0000
 -2.509641E-0001  9.115846E-0001
 -3.397253E-0001 -2.998104E-0001
 -1.678400E+0000  2.431207E+0000
 -8.583543E-0002 -2.523037E+0000
  1.017879E+0000  3.306541E-0001
  2.998489E+0000 -2.986479E-0001
 -1.837319E+0000  1.458676E+0000
  6.465945E-0001 -2.490835E+0000
  7.348790E-0001 -6.144582E-0001
  1.334306E+0000  3.277731E+0000
 -3.453097E+0000  8.072618E-0002
 -2.446983E+0000 -3.617777E+0000
  2.625549E+0000 -9.648102E-0001
 -6.800440E-0001  3.550823E+0000
 -1.953325E+0000  7.920705E-0001
 -1.600172E+0000 -2.202086E+0000
  4.347040E+0000 -3.128765E+0000
 -2.168200E-0001  1.598258E+0000
 -5.698432E-0001  1.678916E+0000
 -8.628523E-0001 -3.248077E+0000
 -2.996654E-0001 -1.147043E+0000
  3.640796E+0000 -2.408516E+0000
 -2.222460E-0001  3.614036E+0000
 -6.577414E-0001 -2.898349E-0002
 -1.000704E+0000 -3.597710E+0000
  1.637283E+0000  7.256416E-0001
  5.744815E-0001  1.103760E+0000
 -2.787004E+0000  6.248527E-0001
  1.646125E+0000 -8.358407E-0001
  3.153837E+0000  5.105932E-0002
 -1.163201E+0000  1.453559E+0000
 -3.355909E+0000 -5.526285E-0001
  1.162563E-0001 -2.479649E+0000
  3.752903E+0000 -5.687025E-0001
 -3.596544E+0000  3.581980E+0000
  7.186393E-0002 -3.695176E+0000
  5.528700E-0001 -2.695796E+0000
  3.559704E+0000  9.171008E-0001
 -1.787601E-0001  3.110595E+0000
 -4.567842E+0000 -2.500774E+0000
  1.039767E+0000 -2.804342E+0000
  4.125065E+0000 -3.908203E-0001
 -5.842080E-0001  2.441280E+0000
 -1.017883E+0000 -1.955243E-0001
 -2.848572E+0000 -2.667225E+0000
  5.630451E+0000 -4.467798E-0001
 -1.343180E+0000  3.861995E+0000
 -1.746320E+0000 -2.046457E+0000
 -1.018465E+0000 -4.686186E+0000
  4.866444E+0000  7.009176E-0001
 -1.497715E-0001  4.805272E+0000
 -5.230659E+0000 -1.139466E+0000
  2.161419E+0000 -3.594740E+0000
  6.916702E-0001  3.528946E+0000
  7.442415E-0002  1.433709E+0000
 -3.194395E+0000 -9.675200E-0001
  3.881114E+0000 -2.053820E+0000
 -1.486753E-0001  3.294730E+0000
  1.640051E-0001  4.090294E+0000
 -1.520494E+0000 -3.236941E+0000
  3.348653E-0001 -1.228681E+0000
  1.366282E+0000  1.056931E-0001
 -2.367495E+0000  1.961407E+0000
  5.599937E-0001 -1.980530E+0000
  2.410904E+0000 -1.209361E+0000
  9.528418E-0001  3.034363E+0000
 -1.599303E+0000 -1.305993E-0001
 -1.704187E+0000 -2.585209E+0000
  3.423893E+0000  5.639931E-0001
  1.680211E+0000  3.911455E+0000
 -2.350570E+0000 -2.986082E+0000
  3.057070E+0000 -2.593565E+0000
  2.722975E-0001  2.941861E+0000
  3.648563E-0001  1.639652E+0000
 -3.856582E+0000 -2.615256E+0000
  3.237907E+0000 -1.680555E+0000
 -4.611280E-0001 -7.426740E-0001
 -1.799560E+0000  2.289221E+0000
 -1.198141E+0000 -2.511161E+0000
  1.069377E+0000 -1.326850E+0000
  1.938722E+0000  3.992816E+0000
 -2.573027E+0000  1.361456E+0000
 -5.902970E-0001 -3.379247E+0000
  2.603435E-0001 -3.706875E-0001
  1.253125E+0000  1.550185E+0000
 -2.814767E+0000  6.677122E-0001
  1.501084E+0000 -9.335709E-0001
  2.274307E+0000  3.285222E+0000
 -1.308803E+0000  6.653528E-0001
 -6.602289E-0001 -1.301736E+0000
 -4.376146E-0001 -6.163312E-0001
  6.162606E-0001 -1.271604E+0000
 -2.989813E-0001  1.214492E+0000
  2.681223E+0000  1.294667E+0000
 -2.731142E+0000  1.919051E+0000
 -1.367774E+0000 -2.575937E+0000
  1.708219E+0000 -3.677343E+0000
  6.147814E-0001  1.621565E+0000
 -2.096686E-0001  8.746494E-0001
  3.737582E-0001 -2.833837E-0001
 -2.441529E+0000 -1.281600E+0000
  3.393598E+0000 -1.557269E+0000
 -3.095929E-0001  2.642465E+0000
 -1.299184E+0000 -2.345518E-0001
  1.793729E+0000 -1.002483E+0000
 -4.526665E-0001  1.473032E+0000
  7.590675E-0001  2.209512E+0000
 -1.942341E+0000 -2.658518E-0001
 -8.091448E-0001 -1.548065E+0000
  4.187659E+0000  3.793191E-0002
  5.163878E-0002  5.047940E+0000
 -4.091224E+0000 -1.139159E+0000
  2.242031E+0000 -2.692308E+0000
  3.914008E+0000  1.023479E+0000
  2.908761E-0001  3.300071E+0000
 -3.117419E+0000 -1.210668E+0000
  1.126621E+0000 -3.395918E+0000
  3.334078E+0000  3.180612E-0002
 -2.555632E+0000  5.974209E+0000
 -2.496516E+0000 -1.515805E+0000
  1.343292E+0000 -5.756155E+0000
  2.805684E+0000  1.456017E+0000
  8.364956E-0001  2.796030E+0000
 -3.920876E+0000  7.683683E-0001
  1.828263E+0000 -3.901125E+0000
  3.267182E+0000  4.482777E-0001
 -3.891846E-0001  4.576432E+0000
 -3.911271E+0000 -3.324186E-0001
 -1.236504E+0000 -4.921495E+0000
  6.470628E+0000 -4.598718E-0001
 -3.606941E+0000  6.742126E+0000
 -4.015761E+0000  6.280863E-0001
  2.298185E+0000 -4.108212E+0000
  1.871485E+0000  4.265680E-0001
  8.279179E-0001  1.962282E+0000
 -4.945694E+0000 -4.333559E-0001
  1.493479E+0000 -3.173457E+0000
  1.803582E+0000  5.870959E-0001
 -1.341501E+0000  2.499433E+0000
 -3.099952E-0001 -2.377256E+0000
  2.795569E+0000 -1.551077E+0000
  2.319978E+0000  2.026045E+0000
 -5.401683E-0001  2.266976E+0000
 -4.290309E+0000  6.418688E-0002
  1.830271E+0000 -4.325384E+0000
  1.860198E+0000 -5.325795E-0001
  7.230408E-0002  3.674417E+0000
 -1.544997E+0000 -8.120260E-0001
  4.782315E-0002 -3.419827E+0000
  5.766800E+0000  2.606123E+0000
 -2.056530E+0000  3.483067E+0000
 -2.794881E+0000 -9.879133E-0001
  3.629655E+0000 -5.385505E+0000
  3.553227E+0000  1.124096E+0000
 -3.455771E+0000  2.475516E+0000
 -7.135689E-0001 -1.432769E+0000
  1.711431E+0000 -1.703211E+0000
  2.470197E-0002  1.090647E+0000
 -1.146878E-0001  3.626712E+0000
 -1.206276E+0000  6.250765E-0001
 -1.519253E+0000 -1.172529E+0000
  2.607273E+0000  6.758632E-0001
 -7.574733E-0001  2.800366E-0001
  2.602978E-0001  4.026193E-0001
 -1.095894E+0000  1.016081E+0000
  5.830409E-0001 -1.140993E+0000
 -3.114792E-0002 -2.426994E-0001
 -1.696209E+0000  1.685520E+0000
  2.884455E-0001 -1.692665E+0000
 -2.155345E+0000  3.475225E-0001
  1.513822E+0000 -7.851011E-0001
 -2.861505E+0000  1.874649E-0001
  1.188950E+0000 -2.389747E+0000
 -2.215677E+0000  1.503284E+0000
 -1.624910E+0000  7.722994E-0001
  1.460146E+0000 -4.676483E-0001
  1.228279E+0000  6.265156E-0001
  1.485285E+0000  1.142710E+0000
 -1.951405E+0000  1.061495E+0000
  1.070906E+0000  2.258783E-0001
  1.939873E+0000  6.062593E-0003
 -5.859425E-0001  1.070733E+0000
  3.384833E+0000 -1.290587E+0000
 -1.332628E+0000  1.433631E+0000
  1.052484E+0000  4.250449E-0001
 -7.818435E-0001 -4.621982E-0001
  6.449278E-0001  5.513400E-0001
 -2.682789E-0001  1.725523E+0000
 -2.470245E+0000  6.629360E-0002
  5.506451E-0001 -3.311869E+0000
  2.413156E+0000  2.907773E-0001
  7.910558E-0002  7.898607E-0001
 -3.305695E-0001 -2.599531E-0001
  1.849687E+0000  5.841389E-0001
 -1.262272E+0000  2.585217E+0000
 -1.869413E-0001  3.945713E-0001
  3.011584E-0001 -5.507522E-0001
 -1.302210E+0000  4.583662E-0001
  2.691172E+0000 -2.029062E-0002
 -4.774596E-0001 -1.109055E+0000
  1.929711E+0000 -1.794678E+0000
  1.532294E+0000  1.074931E+0000
 -1.554146E-0002  2.141674E+0000
 -7.411013E-0001 -5.378534E-0001
  4.303296E-0001 -3.842670E+0000
 -2.371125E-0001  1.794135E+0000
 -5.276789E-0001  2.950673E-0001
 -1.327974E+0000  1.145201E+0000
  2.891089E-0001 -2.379053E+0000
  3.687227E+0000 -1.663303E+0000
 -2.337714E+0000  2.524850E+0000
 -6.909515E-0002 -1.186808E+0000
 -2.024924E+0000 -1.570432E+0000
  1.699400E+0000 -1.655707E+0000
 -1.839607E-0002  9.130059E-0001
 -1.180027E+0000  1.187316E+0000
 -1.088285E+0000 -4.598001E-0001
  6.138770E-0001 -7.870770E-0001
  1.845583E+0000 -8.347766E-0001
  1.189183E+0000  1.137563E+0000
 -9.780341E-0001  1.270572E+0000
  8.468366E-0001 -2.224771E+0000
 -7.709983E-0001 -1.394328E+0000
  2.220732E+0000 -5.121364E-0001
  7.132764E-0001  2.304646E+0000
 -4.511534E-0001  1.566855E+0000
  1.545641E-0001 -1.690502E+0000
  2.849093E+0000  7.890279E-0001
 -1.977072E-0001  1.739154E+0000
 -1.248838E+0000  6.667040E-0001
  1.368956E-0001 -3.451076E+0000
  1.205945E+0000  3.402788E+0000
  1.560330E+0000  2.555065E+0000
 -1.834905E+0000 -1.261010E+0000
 -6.707543E-0001 -1.501570E+0000
  2.026710E+0000 -1.324140E+0000
 -2.050161E+0000  8.164665E-0001
 -2.098579E+0000  3.922669E-0001
  2.723320E-0001 -7.385447E-0001
  2.957462E+0000 -2.894106E-0001
 -2.169145E+0000  2.656141E+0000
  5.383616E-0001 -3.112023E+0000
  1.467325E+0000 -1.500390E+0000
  2.773584E+0000 -1.486753E-0001
 -9.303276E-0001  1.479826E+0000
 -2.243683E+0000 -2.188162E+0000
  2.931116E+0000 -2.311485E+0000
  1.505587E+0000  4.488432E-0001
 -9.239366E-0001  3.463840E+0000
 -1.109901E+0000 -9.689064E-0001
  1.486433E+0000 -3.149728E+0000
 -6.394548E-0001  2.267317E+0000
  6.224236E-0001  2.939808E+0000
 -3.313493E+0000 -7.306218E-0001
 -5.861827E-0001 -1.484462E+0000
  5.465506E-0001  1.213854E+0000
  1.644202E-0001 -1.589642E+0000
 -1.466406E+0000  9.064359E-0001
  3.715688E-0001  8.360001E-0002
 -1.151001E-0001 -4.716845E-0002
 -1.601171E+0000 -1.229978E+0000
  5.533600E-0001 -2.932673E-0001
 -1.116270E-0001  2.673890E-0001
 -1.424231E+0000 -1.467222E+0000
 -2.821985E+0000  7.245443E-0001
  3.569004E+0000 -1.934421E+0000
 -2.898413E+0000  1.191067E+0000
 -1.289311E-0001 -4.897919E-0001
  3.812525E-0001  3.833533E-0002
 -1.292276E+0000  1.686981E+0000
  2.219338E-0001 -8.740815E-0001
 -1.787712E+0000 -5.999913E-0001
  3.065383E+0000 -1.443916E+0000
 -1.161249E+0000  8.224242E-0001
  4.214810E-0001 -2.086145E+0000
 -2.157005E+0000 -2.012176E+0000
  1.854601E+0000 -1.845488E-0001
  6.227962E-0001 -2.096676E-0001
 -2.360418E+0000  2.952490E+0000
 -1.038415E+0000 -1.451739E+0000
 -2.224940E+0000 -1.534343E+0000
  9.554882E-0001  3.888180E-0002
 -1.608929E+0000  6.830662E-0001
  3.599184E-0001 -1.216489E-0001
 -1.569170E+0000 -1.829111E+0000
  1.542829E+0000 -9.745158E-0001
 -2.465462E+0000  1.719162E+0000
  1.791869E+0000 -6.923287E-0001
  1.157565E+0000  2.432408E-0001
 -1.586580E+0000 -2.780646E-0001
  1.388467E-0001 -2.633798E+0000
 -1.816689E-0002  7.724464E-0001
  3.549912E+0000  2.247220E+0000
 -3.774108E+0000 -1.132413E+0000
  1.539943E+0000 -2.100053E+0000
  7.845256E-0001 -8.767554E-0002
  1.418701E-0001 -1.486702E+0000
 -1.327993E+0000  1.409398E+0000
  3.411481E-0001 -3.741129E+0000
  2.818945E+0000  5.476023E-0002
  1.296561E+0000  2.245519E+0000
 -2.684106E+0000  1.842915E-0001
 -2.319381E+0000 -2.749205E+0000
  6.101954E+0000 -1.385552E+0000
  1.139856E+0000  5.464797E+0000
 -2.731969E+0000  1.265104E+0000
  7.784685E-0001 -6.894516E+0000
  2.544947E+0000  1.268424E+0000
  1.378111E+0000  3.106717E+0000
 -3.095222E+0000  5.704022E-0001
  2.157918E-0001 -1.840758E+0000
  3.582116E+0000 -1.360533E+0000
 -3.678278E-0001  2.227152E+0000
 -9.743191E-0001  2.097895E+0000
 -4.638318E-0001 -3.372981E+0000
  1.850468E-0001 -5.920471E-0001
  3.300560E+0000  1.278452E+0000
  9.460157E-0001  1.048863E+0000
 -3.066591E+0000  1.431467E+0000
  1.906754E+0000 -3.404636E+0000
  7.313623E-0001  5.152438E-0001
  2.713110E+0000  2.439041E+0000
 -3.385181E+0000  3.476248E-0001
 -6.347969E-0001 -9.216709E-0001
  3.089210E+0000 -2.934906E+0000
  2.162069E-0001  3.055885E+0000
  2.551457E-0001  8.719997E-0001
 -2.916915E+0000 -2.945696E+0000
  2.552123E+0000 -9.106338E-0001
  1.375923E+0000  2.770981E+0000
 -3.336564E+0000  2.977995E+0000
 -8.271802E-0001 -2.850887E+0000
  1.084355E+0000 -2.649417E+0000
  1.445299E+0000 -5.313736E-0001
 -2.978227E-0001  2.677238E+0000
 -3.517781E+0000  5.391039E-0001
  5.265925E-0001 -4.788512E+0000
 -1.549786E+0000  1.255801E+0000
  1.851194E+0000  2.888877E+0000
 -2.731821E+0000 -1.029205E+0000
  1.825110E-0001 -5.508560E-0001
  2.879826E+0000  1.074812E+0000
 -1.721093E+0000  2.445905E+0000
 -2.131353E-0001 -2.733791E-0001
 -2.194819E-0001 -2.897433E+0000
  2.087118E+0000  3.729762E-0001
  1.576804E+0000  8.918916E-0001
 -7.519583E-0002 -1.125726E+0000
 -6.368995E-0001  1.934198E+0000
 -9.072817E-0001  1.686493E+0000
 -2.491596E+0000 -7.040429E-0002
  2.377611E+0000 -1.876725E+0000
  2.785272E+0000  2.292700E+0000
  2.695349E-0001  2.922450E+0000
 -5.147279E+0000 -4.883411E-0001
  2.488233E-0001 -2.806699E+0000
  2.852116E+0000  1.496118E+0000
 -1.241447E-0001  1.904159E+0000
 -3.646254E+0000  7.573435E-0001
 -3.343601E-0002 -2.478475E+0000
  5.101556E+0000 -2.091512E+0000
 -2.296079E+0000  1.496679E+0000
 -4.764510E-0001  8.945645E-0001
  2.046895E-0001 -8.446012E-0001
  7.851558E-0001 -9.264290E-0001
  2.340175E+0000  5.679731E-0001
 -1.121204E+0000  6.702262E-0001
 -1.947412E+0000 -1.357565E-0001
  4.063827E+0000 -6.738796E-0001
 -2.976893E+0000  3.252053E+0000
  1.598760E+0000 -2.194751E+0000
  4.706983E-0001  1.109537E+0000
 -1.341949E+0000  2.501637E-0001
 -1.751252E+0000 -1.153722E+0000
  1.241224E+0000 -1.074413E-0001
  1.720468E+0000 -4.453865E-0002
 -3.244890E+0000 -7.536240E-0003
  1.225802E+0000 -2.963763E+0000
  1.247853E+0000  5.549612E-0001
 -1.643938E-0001 -2.078265E-0001
  1.002703E+0000  1.090215E+0000
 -1.633429E+0000 -7.264436E-0001
 -2.621186E+0000 -2.521462E+0000
  4.352170E+0000  1.699232E-0001
  2.950539E-0001  3.739683E+0000
 -6.732534E-0001  2.745230E-0001
 -2.289248E+0000 -2.531560E+0000
  2.017789E+0000  2.312092E+0000
  2.667510E+0000  2.229641E+0000
 -4.722523E+0000  2.852958E-0001
  1.386005E+0000 -3.824557E+0000
  4.270710E-0001  2.393347E+0000
  1.347767E+0000  3.298837E+0000
 -2.035234E+0000 -6.369367E-0001
 -2.610793E+0000 -2.450534E+0000
  2.975708E+0000 -1.944793E+0000
  1.491113E+0000  1.309271E-0001
  6.202391E-0001  9.316612E-0002
 -6.479668E-0001  9.204828E-0001
  9.711499E-0001  1.280956E+0000
 -9.494309E-0001  9.712552E-0001
  1.503485E+0000 -4.972562E-0001
  1.444570E+0000 -1.322128E+0000
  1.112860E+0000 -4.762952E-0001
  2.311910E+0000 -1.446625E+0000
 -8.280720E-0001  2.330970E+0000
  5.622511E-0002 -1.777234E+0000
  1.132574E-0001 -1.030467E+0000
  7.971933E-0001 -1.691212E+0000
  4.578397E-0001  8.720705E-0001
  1.684663E-0001  3.305145E-0001
 -2.021062E+0000  3.326836E-0001
  7.690027E-0001 -9.170536E-0001
  2.554985E+0000  1.217099E+0000
  8.656310E-0001 -4.258679E-0001
 -1.713341E+0000 -2.013925E+0000
  7.368255E-0001 -5.844920E-0002
 -1.878184E-0001  1.874491E-0001
 -2.208397E+0000 -8.502348E-0001
  6.680075E-0001 -2.495964E+0000
  1.874424E-0001  2.432623E+0000
 -2.317796E+0000  2.460716E+0000
  2.573114E-0001 -2.368007E-0001
 -6.835629E-0001 -1.672257E+0000
  5.202713E-0001  1.429002E+0000
  2.205730E+0000  6.878820E-0001
 -2.952424E+0000  3.800506E-0001
  1.099029E+0000 -1.576836E+0000
  1.267406E+0000 -2.176582E+0000
  1.672475E-0001  5.621970E-0001
 -6.478215E-0001  7.124147E-0002
 -1.364357E-0001 -2.250009E-0001
 -4.251867E-0001  1.456986E+0000
 -1.562296E+0000  2.995376E-0001
 -8.835653E-0001 -2.171980E+0000
  1.099383E+0000  1.068139E+0000
  1.698295E+0000 -4.828633E-0001
 -1.830675E+0000  5.879251E-0001
  3.559440E-0001 -2.198614E+0000
  2.051295E+0000  2.955788E-0001
 -1.040252E+0000  1.528522E+0000
  1.730795E+0000 -7.905113E-0003
 -5.781616E-0001  7.686808E-0001
  2.413166E+0000 -1.989101E+0000
 -1.498839E+0000  1.731154E+0000
 -7.819548E-0001 -7.452428E-0001
  1.390570E+0000 -2.499827E+0000
 -4.137719E-0001  2.367964E+0000
  5.296248E-0001 -3.436553E-0002
 -1.618525E+0000  7.611852E-0002
 -6.553896E-0001 -1.734933E+0000
  4.825506E+0000 -6.910337E-0001
 -1.015315E+0000  4.227136E+0000
 -2.381825E+0000 -5.467890E-0001
  9.810215E-0003 -2.038977E+0000
  2.177348E+0000 -1.405373E-0001
  1.062693E+0000  2.938171E+0000
 -3.710317E+0000 -8.911212E-0002
 -1.841909E+0000 -4.273074E+0000
  4.345237E+0000 -7.957201E-0001
 -1.143102E+0000  2.826928E+0000
 -2.036115E+0000  1.479882E+0000
 -1.086197E+0000 -3.803199E+0000
  1.174925E+0000  3.797053E-0001
  1.892235E+0000  1.355324E+0000
 -4.547484E+0000 -1.210782E-0001
  2.433494E+0000 -3.833228E+0000
  3.474216E-0001 -9.924723E-0001
  7.442978E-0001  3.019213E+0000
 -2.543631E+0000  1.158818E+0000
  2.842231E-0002 -4.598368E+0000
  1.416482E+0000  6.994279E-0001
  8.350934E-0001  1.775370E+0000
 -3.858167E+0000  1.262833E+0000
  1.279258E-0001 -3.960651E+0000
  1.954656E+0000 -1.045476E-0001
  4.853435E-0001  3.110271E+0000
 -3.006846E+0000  1.207363E+0000
  2.760661E+0000 -2.984332E+0000
 -2.559168E-0001  3.548356E+0000
  6.658169E-0001  4.301639E-0001
 -1.164404E+0000 -1.527930E+0000
  2.009443E+0000 -1.020361E+0000
 -4.940790E-0001  2.101589E+0000
 -1.521887E+0000  1.895664E+0000
 -1.987884E+0000 -2.453177E+0000
  1.803474E+0000 -1.081624E+0000
  8.711755E-0001  4.632439E+0000
 -6.149986E-0001  2.822275E+0000
 -3.666521E+0000 -1.641721E+0000
  2.153147E+0000 -4.251186E+0000
  6.538712E-0001  2.235825E+0000
  2.981385E+0000  2.732634E+0000
 -2.610680E+0000 -1.859603E-0001
  9.692672E-0002 -1.870562E+0000
  3.144179E+0000 -1.414277E+0000
  1.064099E+0000  4.408666E+0000
 -4.601204E+0000 -1.330604E+0000
 -1.605790E+0000 -5.363022E+0000
  3.160648E+0000 -1.416289E+0000
 -3.792781E-0001  6.039349E+0000
 -4.046070E+0000 -3.008704E+0000
 -8.970079E-0001 -2.774599E+0000
  4.595172E+0000  1.241456E+0000
 -1.666544E+0000  3.808829E+0000
 -3.061195E+0000  6.800322E-0001
 -4.976270E-0001 -4.010780E+0000
  2.639257E+0000  9.130679E-0001
 -1.489925E+0000  4.196138E+0000
 -1.933499E+0000 -1.005469E+0000
  6.341625E-0002 -2.648690E+0000
  1.822376E+0000  9.886051E-0001
  1.871391E-0001  2.307417E+0000
 -3.278212E+0000 -8.743026E-0001
 -7.540406E-0001 -2.608531E+0000
  4.184863E+0000  1.046102E+0000
 -3.439116E+0000  3.858982E+0000
  3.238997E-0002 -1.585705E+0000
 -5.378120E-0001 -1.467887E+0000
  3.598921E+0000  4.480148E-0001
 -3.388101E+0000  9.001897E-0001
  1.106895E+0000 -4.665171E+0000
  3.110332E+0000 -1.602557E+0000
 -1.687418E+0000  5.637974E+0000
 -2.139275E+0000  3.118658E-0001
 -2.786251E+0000 -3.549965E+0000
  3.951986E+0000  5.645844E-0001
 -7.852267E-0002  4.128721E+0000
 -4.278812E+0000  1.557179E+0000
 -1.332214E+0000 -2.796953E+0000
  1.784071E+0000 -7.150722E-0001
  1.052538E-0001  1.084975E+0000
 -1.616078E+0000  2.291811E+0000
 -7.404495E-0002 -1.160154E+0000
 -3.237107E-0001 -1.905104E+0000
  2.462819E+0000 -9.636392E-0001
 -1.984428E+0000  3.037880E+0000
  5.523412E-0001 -7.185160E-0001
 -2.404883E+0000 -3.061997E-0001
  1.948864E+0000 -3.415900E-0001
  1.260282E-0001  7.820731E-0001
 -1.917895E+0000  9.290198E-0001
 -1.552046E-0001 -2.274515E+0000
 -4.923272E-0001 -3.051878E-0001
  2.936880E+0000 -3.170775E-0001
 -2.407001E+0000  2.910367E+0000
  4.472582E+0000 -4.740726E-0001
 -2.869083E+0000  8.324866E-0001
 -1.384090E-0001  2.222610E+0000
  1.776511E+0000 -1.220065E+0000
 -1.711139E+0000  1.672358E+0000
 -3.310287E-0003  8.056689E-0001
 -3.827247E+0000 -2.313807E-0001
  1.290289E+0000 -1.914377E+0000
 -3.024193E-0001 -6.774298E-0001
 -1.337353E-0001 -7.000987E-0001
 -9.986137E-0001 -2.759089E+0000
  1.117870E+0000 -3.033128E-0001
 -9.415876E-0001  1.971677E+0000
 -6.813899E-0001 -1.464733E+0000
  1.796714E+0000  8.447122E-0001
 -3.262573E-0001  3.417690E+0000
  1.272747E-0002 -3.014589E+0000
 -8.243185E-0001 -1.049075E+0000
  2.868028E+0000 -2.746044E+0000
 -7.035798E-0001  2.789687E+0000
  5.272559E-0001  8.728394E-0001
 -3.584943E+0000 -1.049129E+0000
  2.699009E+0000 -9.146499E-0001
 -1.466043E-0001  3.789575E+0000
 -7.294431E-0001 -2.698238E+0000
 -3.203669E+0000 -4.427298E-0001
  6.618041E+0000  8.153228E-0001
 -1.191922E+0000  4.461538E+0000
 -2.596570E+0000 -1.627853E+0000
  1.996191E+0000 -2.812812E+0000
  2.679291E+0000  2.770292E+0000
 -2.413130E+0000  3.157249E+0000
 -2.158046E+0000 -1.849386E+0000
  1.277373E-0001 -2.822708E+0000
  1.195973E+0000  7.752970E-0001
  9.805856E-0001  1.472854E+0000
 -1.678922E+0000 -2.106691E+0000
  1.275256E+0000 -4.644027E+0000
  1.783775E+0000  2.976158E+0000
 -3.277637E-0001 -4.205644E-0001
 -2.428220E+0000 -2.436544E+0000
  1.995011E+0000 -1.311993E+0000
  2.887488E+0000  8.212599E-0001
 -2.238016E+0000  1.207866E+0000
 -2.917216E+0000 -1.814156E+0000
  2.616259E+0000 -1.512219E+0000
  6.981048E-0001  2.983144E+0000
 -1.238042E+0000  1.491408E+0000
 -2.997515E+0000 -8.254472E-0001
  3.390358E+0000 -2.503021E+0000
 -8.305940E-0001  5.027944E-0001
 -1.823595E+0000  1.481345E+0000
  2.275979E+0000 -8.107291E-0002
 -3.346398E+0000  4.607487E-0001
  3.687947E+0000 -7.373309E-0001
 -2.030883E+0000  2.286432E+0000
  3.966635E-0001 -2.283004E-0001
 -2.010966E+0000 -2.582110E+0000
  1.481391E+0000 -1.628118E+0000
  2.459855E+0000  2.026611E+0000
 -3.519760E+0000  5.411415E+0000
 -2.779654E+0000 -2.776662E+0000
 -1.968217E-0001 -3.316953E+0000
  4.642065E+0000  1.787835E+0000
 -2.289973E+0000  1.552800E+0000
 -4.404515E-0001 -3.521765E+0000
  5.434434E-0001 -2.664534E+0000
  1.393706E+0000  1.982273E+0000
 -1.015860E+0000 -2.925624E-0001
 -1.516779E+0000 -8.960027E-0001
  1.296085E+0000 -1.395340E+0000
  2.103499E+0000 -1.204482E+0000
 -3.579394E+0000  7.750419E-0001
  2.988709E+0000  2.031490E+0000
 -3.573488E+0000  1.456261E+0000
  3.543137E-0002 -4.471769E-0001
  3.158479E-0001 -4.640782E-0002
  5.037984E-0001  1.207081E+0000
  1.517411E-0001 -3.413210E+0000
 -8.823594E-0002  8.220697E-0001
  2.601873E+0000  1.198306E+0000
 -1.680874E+0000  1.642318E+0000
 -2.465253E+0000 -7.587257E-0001
  1.629763E+0000 -1.690191E+0000
 -3.911339E-0001 -9.784176E-0002
 -2.717300E-0002  9.625463E-0001
 -2.056396E+0000  1.865784E+0000
  2.043604E+0000 -8.973148E-0001
  1.459305E+0000  2.437660E+0000
 -7.395970E-0001  2.825123E-0001
 -1.846703E-0001 -2.453854E+0000
  1.553481E+0000 -4.058290E-0002
  4.396264E-0001  1.096881E+0000
 -1.896490E+0000  2.661424E+0000
  1.356719E+0000 -2.731680E+0000
 -1.312858E+0000  1.145284E+0000
  1.554313E+0000 -3.519610E+0000
 -1.739134E+0000  3.263560E+0000
  2.339463E+0000  1.717709E+0000
 -4.105387E+0000 -1.798228E+0000
  2.021472E+0000 -3.321563E+0000
  1.127440E+0000  1.138342E+0000
  1.596346E+0000  1.635203E+0000
 -1.898195E+0000 -3.666510E-0001
 -5.278900E-0001 -2.516582E+0000
  2.108802E+0000 -9.081877E-0001
 -1.072382E+0000  3.563229E+0000
 -2.548381E-0001 -3.135332E+0000
 -2.830241E+0000 -3.839081E-0001
  5.241496E+0000 -1.307234E-0001
 -2.105983E+0000  2.100446E+0000
 -2.055465E+0000 -1.057214E+0000
  3.353093E+0000 -1.398749E+0000
  1.589344E+0000  1.612294E-0001
 -1.130802E+0000  6.084912E-0001
 -8.006275E-0001  3.600100E-0002
 -7.011063E-0001 -4.736800E-0001
  8.053206E-0001  5.517300E-0001
 -1.050596E+0000  2.383817E-0001
  9.584112E-0001  6.130421E-0001
 -2.245278E+0000  1.592193E+0000
  3.394253E+0000 -3.340666E+0000
 -1.111859E-0001  9.845963E-0001
  1.088994E+0000  1.294965E+0000
 -1.665764E+0000 -2.112742E-0001
  7.336792E-0001 -3.220834E+0000
  9.564405E-0001  3.661987E-0001
  7.097978E-0001  1.364074E+0000
 -1.311240E+0000 -3.535043E-0001
 -1.327102E+0000 -1.896007E+0000
  1.920615E+0000 -7.577676E-0001
 -2.077265E-0001  2.277293E-0001
 -8.956433E-0001  1.397330E+0000
 -1.690437E-0001 -2.468123E+0000
 -1.182334E+0000  9.993889E-0002
  2.655186E+0000 -1.815809E+0000
 -7.742296E-0001 -7.522159E-0001
 -1.377102E+0000 -1.698047E+0000
  1.330611E+0000  2.296074E+0000
 -1.778335E+0000  1.480323E+0000
 -1.590294E+0000 -1.315875E+0000
  1.124551E+0000 -2.065676E-0001
  1.946258E+0000  2.064453E+0000
 -2.095335E+0000  2.295102E+0000
 -1.640078E+0000 -2.080510E+0000
  1.086172E+0000 -6.699933E-0001
 -1.585036E-0001  3.733720E+0000
 -8.277152E-0001  2.219375E+0000
 -2.582482E+0000 -1.089342E+0000
  1.699615E+0000 -3.582487E+0000
  2.758184E+0000 -8.767117E-0002
 -2.774321E+0000  2.702010E+0000
 -6.774291E-0001 -2.082371E+0000
  7.007950E-0002  1.034804E+0000
  2.862635E+0000  2.105940E+0000
 -3.933780E+0000  3.169508E+0000
 -6.822703E-0001 -2.634441E+0000
  4.249346E-0001 -2.726380E+0000
  3.261012E+0000  9.157940E-0001
 -2.524056E+0000  4.147582E+0000
 -2.626470E+0000 -2.872879E+0000
  9.997943E-0001 -3.194103E+0000
  5.660560E+0000  6.694083E-0001
 -3.418515E+0000  3.038773E+0000
 -1.894420E+0000 -3.851835E+0000
  1.373485E+0000 -3.148017E+0000
  5.732407E+0000  7.646579E-0001
 -2.808015E+0000  5.766147E+0000
 -4.830403E+0000 -1.472934E+0000
  3.366490E+0000 -6.867942E+0000
  2.062315E+0000  2.943344E+0000
 -2.580749E-0002  3.352834E+0000
 -2.000431E+0000  9.374964E-0001
 -9.193582E-0001 -2.375373E+0000
  3.003066E+0000  9.961842E-0001
 -3.078827E+0000  2.105568E+0000
  4.638092E-0001 -1.785266E+0000
  1.723658E+0000 -2.107798E+0000
  1.145521E+0000  2.118661E+0000
 -1.424966E+0000  2.923272E-0001
 -1.924807E+0000 -2.742431E+0000
  4.856433E-0001 -9.355672E-0001
 -1.329919E+0000  1.749408E+0000
  1.074808E+0000 -3.560259E-0001
 -1.701043E+0000 -3.211707E+0000
  1.834692E-0001 -9.739964E-0001
  3.119482E+0000  3.079114E+0000
 -2.681178E+0000  2.231107E+0000
 -1.091192E+0000 -3.214005E-0001
  4.407441E-0001 -2.448346E+0000
  1.157241E+0000 -4.482354E-0001
 -3.737041E-0001  2.767643E+0000
 -6.643785E-0001 -5.086924E-0001
 -1.518255E+0000 -1.749527E+0000
  1.518150E+0000 -2.025656E+0000
  2.534759E+0000  9.340399E-0001
 -2.568812E+0000  3.162935E+0000
 -3.163953E-0001 -4.409949E-0001
  5.272279E-0002 -9.157915E-0001
 -1.651016E+0000  1.249608E+0000
  5.077378E-0001 -1.386038E+0000
  4.010319E-0001 -6.198883E-0001
  4.928268E-0001  9.647232E-0001
 -2.481270E-0001 -2.251114E+0000
  8.121878E-0001 -7.136529E-0001
  3.377370E+0000 -1.148140E+0000
 -2.879867E-0001  3.573738E+0000
 -1.135992E+0000 -3.843202E-0001
 -6.443302E-0001 -1.362867E+0000
  1.480237E+0000 -1.274342E+0000
  1.701492E+0000  2.753885E+0000
 -1.711862E+0000  7.654482E-0001
 -4.522252E-0001 -4.227684E+0000
  1.551298E+0000 -2.399558E+0000
  1.626449E+0000  1.096776E+0000
 -1.425231E-0001  1.461034E-0001
 -2.739383E+0000  4.945918E-0001
  2.338292E+0000 -2.149102E+0000
 -1.861178E+0000  1.006269E+0000
  2.818552E+0000  3.306765E-0001
 -3.935308E+0000  2.107920E+0000
  2.521615E-0001 -1.958614E+0000
  1.653198E+0000  2.300089E-0001
 -2.587744E+0000  2.370305E+0000
 -9.272049E-0001 -7.270920E-0001
 -1.322608E+0000 -7.954313E-0001
  1.118779E+0000 -1.431302E+0000
  2.008318E-0001  1.986761E+0000
 -1.137596E+0000  1.384678E-0002
 -1.650359E+0000 -2.742538E+0000
  2.159765E+0000  8.188672E-0001
  5.999942E-0001  4.508981E+0000
 -3.109712E+0000 -4.226121E-0001
  1.616333E+0000 -4.339525E+0000
  2.970185E+0000 -1.435792E-0001
 -1.406866E+0000  2.915827E+0000
 -1.176033E+0000 -4.842571E-0002
 -1.835308E-0001 -2.857845E+0000
  3.093247E+0000 -4.691311E-0001
 -6.262697E-0001  1.199500E+0000
 -2.955341E+0000  2.023327E+0000
  5.829668E-0001 -2.974906E+0000
 -4.646906E-0001 -9.442767E-0001
  2.578705E+0000  2.613735E+0000
 -2.432966E+0000  2.719671E+0000
 -3.684199E+0000 -5.030055E-0001
  2.820166E+0000 -2.755592E+0000
  2.721044E-0001  1.779095E+0000
  2.344179E+0000  1.747601E+0000
 -3.074652E+0000  6.191115E-0001
  1.985724E+0000 -2.165303E+0000
  2.190849E-0001 -4.674794E-0001
 -9.696136E-0001  7.157942E-0001
 -6.941410E-0001 -2.684384E+0000
  4.253539E+0000  3.286746E-0003
 -2.863513E-0001  3.244017E+0000
 -3.242370E+0000 -1.131357E-0001
  1.683186E+0000 -2.789332E+0000
  1.306750E+0000  1.401019E+0000
  8.947950E-0001  1.788988E+0000
 -3.186031E+0000 -1.859131E+0000
  2.065194E+0000 -1.532293E+0000
  1.578650E+0000  2.333356E+0000
  1.890608E-0001  3.329438E+0000
 -1.201638E+0000 -1.082046E+0000
 -9.984519E-0001 -1.832296E+0000
 -8.051270E-0001 -8.017044E-0002
  2.163602E+0000 -4.126088E-0001
 -1.796313E+0000 -1.955990E+0000
 -9.600353E-0002  1.819529E+0000
  6.696907E-0001 -3.900101E-0001
 -8.453423E-0001 -2.167038E+0000
  1.279908E+0000  2.334407E+0000
  2.419653E-0001  3.038308E+0000
 -2.603728E+0000 -1.956100E+0000
  7.235405E-0001 -1.453597E+0000
  2.390302E+0000  6.245393E-0001
 -2.374499E+0000  1.758595E+0000
  1.451560E+0000 -1.317706E+0000
 -5.062136E-0001 -1.247043E+0000
  4.788860E+0000 -9.425219E-0001
  3.640717E-0001  2.241233E+0000
 -3.687643E+0000  9.958274E-0001
  1.411427E+0000 -3.624166E+0000
 -1.484047E+0000 -2.882518E+0000
  1.542651E+0000  1.558880E+0000
 -5.816457E-0001  5.059835E-0001
 -2.725094E+0000  1.556689E+0000
  5.118949E-0001 -2.875040E-0001
 -5.049944E-0001  7.821448E-0001
  5.208375E-0001 -1.814655E+0000
 -1.084376E+0000  1.398454E+0000
  1.483193E+0000  6.462535E-0001
 -3.643426E+0000 -1.587472E-0001
  2.100058E+0000 -6.893848E-0001
  2.096232E+0000 -1.062219E+0000
 -3.592733E-0001  2.614638E+0000
  7.387090E-0001 -8.462004E-0001
 -2.437576E+0000 -2.149379E-0001
  1.073158E+0000  1.430067E+0000
  3.235063E-0001  5.823302E-0001
 -2.815678E+0000  3.283768E-0001
  1.382378E+0000 -1.127144E+0000
  2.883937E-0001 -1.759569E+0000
 -7.887063E-0001 -2.896455E-0001
  1.133096E+0000 -4.780237E-0001
 -6.374197E-0002  1.834135E+0000
  2.317574E+0000  7.320296E-0001
 -3.018543E-0001  1.148039E+0000
  6.698396E-0001 -4.734476E-0001
 -1.021462E+0000  1.187539E+0000
  2.282822E+0000 -3.010745E+0000
 -2.159194E+0000  1.579655E+0000
  1.734648E+0000  1.401113E+0000
 -1.279655E+0000 -1.035460E+0000
 -2.320066E+0000  2.038647E-0001
  2.598777E+0000 -4.000416E-0001
 -3.784932E-0001  1.012974E-0001
 -3.408789E-0001 -1.751877E+0000
  1.642366E+0000  6.986695E-0001
  7.405107E-0001  1.077991E+0000
 -3.152964E+0000 -9.027988E-0002
  1.234090E+0000 -2.533415E+0000
  1.506950E+0000  1.644893E+0000
 -8.181244E-0001  1.544783E+0000
 -1.622571E+0000 -1.521785E+0000
  1.520010E+0000 -2.542935E+0000
  1.774448E+0000  8.541213E-0001
 -8.334198E-0001 -3.968273E-0001
  1.928153E+0000  9.567243E-0001
 -1.349392E+0000  8.277524E-0002
  1.654612E+0000 -2.669433E+0000
 -5.176796E-0001  1.686825E+0000
  2.112583E+0000 -1.343516E+0000
 -2.030340E+0000  5.066399E-0001
 -4.516247E-0001 -1.215734E+0000
  2.043372E+0000 -2.603695E+0000
  9.774102E-0001 -2.905541E-0002
 -1.817020E-0001  2.304808E+0000
 -1.847808E+0000 -1.047768E-0001
 -1.316129E-0001 -3.313449E+0000
  1.546111E+0000  2.778561E+0000
  1.563950E+0000  2.852322E+0000
 -3.197759E+0000 -3.440232E-0001
  3.437375E-0002 -5.627000E+0000
  1.840566E+0000 -2.689018E-0001
  6.997032E-0002  2.642719E+0000
 -2.660416E+0000 -1.195316E+0000
 -1.003407E+0000 -1.943869E+0000
  4.376004E+0000  1.290818E+0000
 -7.449184E-0001  3.268294E+0000
 -1.858830E+0000 -1.842437E+0000
 -3.742443E-0001 -3.946302E+0000
  1.941773E+0000  6.329188E-0001
 -2.426747E-0001  6.782295E-0001
 -5.475162E+0000 -1.400417E+0000
  1.118996E+0000 -5.060810E-0001
  3.545517E+0000  5.506361E-0001
 -3.293048E+0000  1.162013E-0002
 -5.767905E-0001 -1.484916E+0000
  2.812373E+0000  1.323215E+0000
 -3.328590E+0000  3.984388E+0000
  5.923422E-0001 -4.248244E+0000
 -1.012733E+0000 -2.517849E+0000
  4.895999E+0000  4.267842E-0001
 -2.838367E+0000  6.126322E+0000
 -2.997362E+0000 -2.301303E-0001
  1.202444E+0000 -3.704724E+0000
  7.571005E-0001  1.032705E+0000
  2.650515E+0000  3.346208E+0000
 -2.756978E+0000  5.151295E-0001
 -1.935081E+0000  9.763810E-0001
  1.062153E+0000 -1.460092E+0000
  3.692224E-0001 -2.015698E-0001
 -1.205642E+0000  1.142664E+0000
 -2.519601E+0000  1.030921E+0000
  9.984114E-0001 -4.034374E+0000
  5.098302E+0000  7.646100E-0001
 -5.389357E+0000  4.355184E+0000
 -2.279817E+0000 -1.707104E+0000
 -1.331722E-0002 -3.610182E+0000
  2.471970E+0000  5.845040E-0002
  3.403533E-0001  2.299704E+0000
 -2.886900E+0000 -1.162815E+0000
 -1.044519E+0000 -7.235895E-0001
  5.079873E+0000 -1.696489E+0000
 -3.532885E+0000  4.289517E+0000
 -4.420891E-0001  2.620701E-0001
 -2.556774E+0000 -3.051189E+0000
  4.715888E+0000 -1.853182E+0000
  9.544992E-0001  3.319547E+0000
 -1.828852E+0000  1.685650E+0000
 -1.233316E+0000 -3.552708E+0000
  2.318043E+0000 -1.043139E+0000
  9.177702E-0001  3.013237E+0000
 -4.079431E+0000  1.813505E+0000
 -2.400292E-0001 -3.839994E+0000
 -1.360210E+0000 -9.353532E-0001
  3.043063E+0000  1.331098E+0000
 -2.066772E+0000  4.133856E+0000
 -1.193818E+0000  7.782702E-0001
 -1.082161E+0000 -2.035911E+0000
  1.702530E+0000 -1.872343E-0001
  6.745813E-0001  3.066815E+0000
 -2.773338E+0000  1.063250E+0000
 -2.415312E-0001 -3.665256E+0000
  2.178207E+0000 -2.513636E+0000
  1.664949E+0000  2.548519E+0000
 -2.543115E+0000  1.762371E+0000
 -1.918859E+0000 -1.611154E+0000
  2.557083E+0000 -2.471155E+0000
  2.001879E+0000  1.045643E+0000
 -2.205791E+0000  2.824555E+0000
  4.060886E-0001 -1.450996E+0000
  4.678095E-0001 -1.561240E+0000
  2.244438E+0000  1.492820E+0000
  8.203484E-0001  3.501598E+0000
 -5.168438E+0000 -8.855500E-0001
  2.620364E+0000 -4.120795E+0000
  1.918457E+0000  6.928967E-0001
 -1.619457E+0000  2.154206E-0001
 -1.120108E+0000 -1.322834E+0000
 -8.183859E-0002 -2.130171E+0000
  4.144480E+0000 -9.228702E-0001
 -3.079424E+0000 -1.437016E-0001
 -2.481578E-0001 -1.482945E+0000
 -1.089936E-0001 -2.050943E+0000
 -5.167521E-0001  6.451259E-0001
  3.681765E-0001  1.662017E+0000
 -2.770186E-0002  1.009706E+0000
  1.806488E-0001 -9.818231E-0001
  2.138468E+0000 -1.395573E+0000
 -2.331993E+0000  8.035246E-0001
  1.650741E+0000 -5.853098E-0002
 -1.706820E+0000  1.903018E+0000
 -8.256425E-0002 -1.193179E-0001
  5.032976E-0001 -2.219525E+0000
  1.021864E+0000  8.773265E-0001
  5.500889E-0001  3.273648E-0001
 -1.563614E+0000  1.594812E+0000
 -8.643972E-0001 -2.388013E+0000
  2.202353E+0000 -4.999136E-0001
  1.157629E+0000  2.733499E+0000
  2.505611E-0001  1.831551E+0000
 -2.006750E+0000 -3.532913E+0000
  4.040225E-0001 -5.262061E-0001
  9.552492E-0001 -1.248866E+0000
  2.040416E-0001  9.422058E-0001
  1.280535E+0000  9.045013E-0001
 -3.964471E+0000 -1.284647E+0000
  1.486340E+0000 -4.141481E+0000
 -7.736924E-0001  2.545689E+0000
  1.458899E+0000  5.177113E-0001
 -3.000947E+0000 -5.897144E-0001
  1.055497E+0000 -1.217416E+0000
  1.245263E+0000  4.736247E-0001
 -1.796261E+0000  6.363051E-0001
  6.284057E-0001 -9.539389E-0001
  1.257883E+0000  1.891376E+0000
  1.637857E-0001  1.927760E+0000
  6.269255E-0001  2.526976E-0001
 -2.598571E+0000 -1.950804E+0000
  4.297526E+0000  1.150180E+0000
 -3.049832E+0000  4.666814E+0000
 -2.699466E+0000 -2.498247E+0000
  1.975677E+0000 -1.022265E+0000
  1.546265E+0000  1.249193E+0000
 -1.281705E+0000  1.677802E+0000
 -1.118640E+0000 -1.174954E+0000
  2.821688E+0000 -1.817689E+0000
 -9.366983E-0001  4.044816E+0000
 -1.246855E+0000 -2.229224E-0001
 -3.163135E-0001 -1.794298E+0000
  1.155083E+0000 -1.433220E+0000
  7.060322E-0001  3.690812E-0001
 -6.275297E-0001  2.284103E+0000
 -1.488293E+0000 -2.276191E+0000
  2.177520E-0001 -1.973003E+0000
  1.902215E+0000 -2.608249E-0001
 -1.723392E+0000  1.415102E+0000
  5.517941E-0001 -1.106246E-0002
 -2.104323E-0001 -2.212080E+0000
  1.843208E+0000  1.147578E+0000
  2.328768E+0000  1.868965E-0001
 -2.176453E+0000  3.204507E+0000
  7.016983E-0002 -2.142609E+0000
 -6.675524E-0001  8.569588E-0001
  2.315214E+0000  1.394409E+0000
 -1.644978E+0000  1.006665E+0000
 -1.630643E+0000 -1.003829E+0000
  5.122593E-0001 -5.089268E-0001
  8.275231E-0001  3.459996E+0000
  4.967729E-0001  3.567526E-0001
 -2.192542E+0000 -2.146082E+0000
  1.618643E+0000  7.905561E-0002
  6.240578E-0001  1.592343E+0000
 -3.767510E+0000  1.356904E+0000
  4.717319E-0002 -4.047216E+0000
  1.097461E+0000  9.634250E-0001
  1.928626E+0000  3.363099E+0000
 -2.299972E+0000  8.045269E-0001
 -2.492485E+0000 -4.548914E+0000
  2.968540E+0000 -3.648754E-0001
  1.962916E+0000  1.674293E+0000
 -2.166708E+0000  8.277292E-0001
 -7.859419E-0001 -2.327882E-0001
  5.409987E-0001 -2.909150E+0000
  1.002335E-0001  1.718530E+0000
  5.627084E-0001 -6.513642E-0001
 -1.565236E+0000  5.736811E-0004
  1.303756E+0000  2.914985E+0000
 -1.190127E+0000  7.476380E-0001
  1.166585E+0000 -8.214927E-0001
 -1.666409E+0000  9.010879E-0001
  3.556504E+0000 -6.886016E-0001
 -2.297878E+0000  2.811142E+0000
 -1.757609E+0000 -7.428342E-0001
  1.199760E+0000 -1.744041E+0000
 -6.762515E-0001  1.956204E+0000
  2.307003E+0000 -1.031986E-0001
 -5.114701E+0000  1.583375E+0000
  3.085743E+0000 -2.240393E+0000
 -6.688736E-0001  1.245717E+0000
 -5.235166E-0001 -4.267103E-0001
 -1.358356E+0000  1.944179E-0001
  6.609824E-0001 -1.229484E+0000
 -1.162610E+0000 -1.725261E+0000
  2.689857E-0001  1.466598E+0000
 -8.933254E-0001 -1.130939E-0001
  3.229150E-0001 -2.048226E+0000
  2.692368E-0001  8.894232E-0001
 -2.034325E+0000  2.103795E+0000
 -8.299414E-0001 -1.688097E+0000
  1.448913E+0000 -6.309937E-0001
  8.721725E-0001  5.645749E-0001
 -2.641722E+0000  6.541664E-0002
 -7.640006E-0002 -2.139162E+0000
  9.769378E-0001 -1.633634E-0001
  2.001468E+0000  3.658119E+0000
 -2.956606E-0002  1.842353E+0000
 -2.284387E+0000 -5.860878E-0001
  2.166612E+0000 -2.135370E+0000
  1.460470E+0000 -1.665722E+0000
 -2.269150E+0000  5.427554E-0001
 -2.292527E-0004 -1.338556E+0000
 -8.909643E-0001 -9.363192E-0001
  2.047073E+0000  1.615635E+0000
 -1.250602E+0000 -4.305412E-0001
  2.550605E+0000 -7.499420E-0001
 -4.944843E-0001 -4.496034E-0001
  1.898679E+0000  1.456071E+0000
 -5.829701E-0001  4.720434E-0002
 -2.316149E+0000  1.217453E+0000
  3.135761E+0000 -2.212427E+0000
 -7.691193E-0001  4.017454E-0001
 -9.658210E-0002 -2.354699E-0001
  5.265835E-0001  6.415166E-0001
  8.608707E-0001 -1.618098E+0000
  6.684263E-0001 -1.122094E+0000
 -2.368480E+0000  1.742806E-0002
  2.128899E+0000  5.928618E-0001
 -1.069052E+0000  4.976179E-0001
  1.892893E+0000 -8.425539E-0001
  1.599147E+0000  4.779638E-0001
 -1.027333E+0000 -1.204960E+0000
 -3.445264E-0001  1.006808E+0000
  1.533324E+0000  9.404114E-0002
 -1.461244E+0000  2.561309E+0000
 -4.837542E-0001  5.571211E-0001
 -7.658000E-0001 -4.999028E-0001
  3.349694E+0000  2.680387E+0000
 -4.523648E+0000 -1.354862E+0000
  3.153519E+0000 -1.623561E+0000
  4.158227E+0000  2.130850E+0000
 -3.458607E+0000  4.850094E+0000
 -2.050450E+0000 -3.753415E+0000
  1.457443E+0000 -2.570013E+0000
  3.802530E+0000  5.961638E-0001
  1.034283E+0000  1.366438E+0000
 -3.911433E+0000 -1.437725E+0000
  9.688854E-0001 -2.397416E+0000
  1.823750E+0000 -1.375137E+0000
  1.792072E+0000  4.473231E+0000
 -4.285356E+0000  1.341446E+0000
 -2.678140E+0000 -2.979210E+0000
  5.797250E+0000  4.113205E-0001
 -2.032181E+0000  2.033763E+0000
 -2.309617E+0000  8.961365E-0001
  1.926998E+0000 -3.101214E+0000
  1.357412E+0000  7.514746E-0001
 -2.573005E-0001  3.125666E+0000
 -4.312744E+0000 -1.363954E+0000
  1.425008E+0000 -3.391135E+0000
  3.035482E+0000  2.301501E+0000
 -1.668815E-0001  3.924470E+0000
 -3.445595E+0000 -8.864428E-0001
  2.291473E-0001 -2.016653E+0000
  3.116939E+0000  1.448995E-0001
  1.518221E+0000  9.979268E-0001
 -2.625244E+0000  2.727051E+0000
  2.080820E-0002 -3.590987E+0000
  2.219863E+0000 -1.034749E+0000
  4.384091E+0000  3.983027E+0000
 -4.241731E+0000  3.473450E+0000
 -3.785514E+0000 -4.491418E+0000
  8.222988E-0001 -3.952351E+0000
  2.782299E+0000 -5.123428E-0001
 -4.083603E-0001  1.145323E+0000
 -5.840677E-0001 -9.083679E-0001
  6.266568E-0001 -2.967194E+0000
  4.467070E-0001 -1.236920E+0000
  4.427117E-0002 -4.184457E-0001
  1.830017E-0001  1.378310E-0001
 -1.953955E+0000 -1.163497E+0000
 -6.537650E-0001 -2.763642E+0000
  1.659667E+0000 -7.009395E-0001
 -3.668558E-0001  8.764346E-0001
 -8.062686E-0001 -1.236165E+0000
  6.974608E-0001 -4.163586E+0000
  4.022393E+0000  6.157899E-0001
 -1.425355E+0000  1.657404E+0000
 -3.843966E+0000 -1.717683E+0000
  2.588057E+0000 -3.570193E+0000
  4.376733E+0000  2.542266E+0000
  1.071956E-0001  5.317330E+0000
 -3.386603E+0000 -1.862348E+0000
 -1.812220E+0000 -4.220340E+0000
  4.839102E+0000  9.018229E-0001
  6.911892E-0001  3.723234E+0000
 -3.050606E+0000  1.639323E-0001
  9.388519E-0001 -3.855881E+0000
  2.948456E+0000  1.375822E+0000
 -6.624256E-0001  3.218237E+0000
 -1.137137E+0000 -1.842205E+0000
 -9.476418E-0001  3.331991E-0001
  1.564320E+0000 -2.615057E+0000
  1.076951E+0000 -5.591978E-0001
 -1.180429E-0001  3.645086E-0001
 -8.005734E-0001  6.611095E-0001
  1.279324E-0001 -1.836158E+0000
  1.970213E+0000 -1.340756E-0001
  9.179709E-0001 -2.597922E-0001
 -2.249838E-0001  2.469544E+0000
  1.652899E-0001  1.133871E+0000
  1.725650E-0001 -1.570812E+0000
 -2.139172E+0000  1.488107E+0000
  1.781923E+0000 -2.427213E+0000
 -9.389668E-0001  1.852942E+0000
  2.478994E-0001  1.541962E+0000
  4.145301E-0001 -1.272987E+0000
  7.298621E-0002  1.938543E+0000
  5.465352E-0001 -3.029790E+0000
  2.882612E-0001 -1.492426E-0001
  5.559912E+0000  2.428327E+0000
 -2.126143E+0000  2.895055E+0000
 -2.018613E+0000 -4.021931E+0000
  1.260093E+0000 -1.111944E+0000
  3.969194E-0001  2.183677E+0000
 -1.376585E+0000  2.589212E+0000
 -4.976867E-0001 -2.247734E+0000
  1.727231E+0000 -6.332191E-0001
  2.882310E+0000  1.885854E+0000
 -2.001852E+0000  2.733110E+0000
 -1.355409E+0000 -2.090400E+0000
  2.984084E-0001 -1.099887E+0000
  3.564560E+0000  1.398929E+0000
 -1.667084E+0000  1.017546E+0000
 -2.983222E+0000 -3.764615E+0000
  2.091444E+0000 -8.371153E-0001
  3.167408E+0000  1.773956E+0000
 -3.891851E+0000  7.759785E-0001
 -8.799124E-0001 -3.688010E+0000
  2.866277E+0000 -1.341274E+0000
  1.602002E-0001  2.527574E+0000
 -3.464443E+0000  1.858411E-0001
  8.527934E-0001 -1.973825E+0000
  1.325782E+0000  2.567558E-0001
 -1.628794E+0000  5.305982E-0001
  1.476678E-0001  8.673478E-0001
 -2.317737E+0000 -6.198341E-0001
  1.784922E+0000 -2.297316E+0000
  7.121567E-0001 -2.672229E+0000
 -1.004222E+0000  1.412386E+0000
  2.973796E+0000 -1.436970E-0001
 -2.609416E+0000  1.055853E+0000
  3.208738E-0001  8.703038E-0001
  3.236847E+0000  1.543271E+0000
 -2.003541E+0000  2.640419E+0000
 -6.047946E-0001 -2.609576E+0000
 -1.552443E-0001 -1.540254E+0000
  2.193902E+0000 -6.542747E-0003
  3.040822E-0001  1.149764E+0000
 -8.118576E-0001 -1.106844E+0000
  1.158735E+0000 -3.253807E+0000
  2.012933E+0000 -4.840301E-0001
  1.264909E+0000  3.868457E+0000
 -1.474098E+0000 -4.096057E-0001
 -1.081203E+0000 -3.289487E+0000
  3.217391E+0000  1.500031E+0000
 -1.872634E-0001  3.206758E+0000
 -2.863129E+0000 -1.310346E+0000
 -1.429974E+0000 -5.037305E+0000
  5.159856E+0000  1.057345E+0000
 -4.459087E-0001  4.098212E+0000
 -3.287717E+0000 -1.031962E+0000
  1.564025E-0001 -2.802955E+0000
  3.277485E+0000 -3.347565E-0001
  1.928340E-0001  1.583615E+0000
 -3.906219E+0000 -1.159783E+0000
  2.083711E+0000 -4.595512E+0000
  3.809658E+0000  1.514872E+0000
 -1.746688E+0000  4.021215E+0000
 -3.028712E+0000 -6.691445E-0001
 -8.475094E-0001 -5.042567E+0000
  5.236787E+0000  1.517330E+0000
 -1.834617E+0000  3.093376E+0000
 -1.915213E+0000 -4.087900E-0001
  6.110435E-0001 -3.108936E+0000
  3.153764E+0000  4.816768E-0001
 -1.615846E-0001  2.844807E+0000
 -1.182795E+0000 -8.263879E-0001
  3.089307E+0000 -1.314492E+0000
  4.243133E-0001  7.951325E-0001
  4.852616E-0002  9.624431E-0001
 -8.551524E-0001  5.668049E-0002
  8.176056E-0002  1.567920E+0000
  1.441316E+0000 -1.903086E+0000
 -1.262375E+0000 -1.768316E-0001
  4.478682E-0001  2.871259E-0002
  3.225473E+0000  4.574710E-0001
 -2.772480E+0000  9.910534E-0001
  9.543701E-0001 -1.760501E+0000
 -1.906321E+0000  2.366624E-0001
  2.319542E+0000 -1.730917E+0000
 -1.658919E+0000  1.230797E+0000
  1.609764E-0001  4.246963E-0002
 -4.673126E-0001 -9.762621E-0001
  2.438334E+0000 -3.132026E+0000
  6.627038E-0001  1.793014E+0000
 -2.762909E-0002  1.498128E+0000
  1.027964E+0000 -8.866030E-0001
  9.961826E-0002 -5.746837E-0001
  8.040631E-0001  7.493593E-0001
  1.848049E+0000  1.389391E+0000
 -1.299986E+0000 -5.287429E-0001
 -8.366856E-0001 -2.701605E+0000
  2.751966E+0000 -1.368953E+0000
 -1.962545E+0000  2.487472E-0001
 -1.759820E+0000 -2.444832E+0000
  3.619373E+0000 -1.902934E+0000
 -5.694806E-0001  3.780147E+0000
 -1.890403E+0000  2.820746E+0000
 -1.702945E+0000 -2.418072E+0000
  7.537042E-0001 -5.920022E+0000
  1.680450E+0000  1.361518E+0000
 -4.421420E-0001  2.337007E+0000
  1.569175E+0000 -4.104233E-0001
  1.293296E-0001 -6.771803E-0001
 -1.976986E-0001  1.452433E+0000
 -1.562970E+0000  8.660557E-0002
  1.624393E+0000  1.162454E+0000
  6.869352E-0001 -5.787325E-0001
 -1.173631E+0000  1.199573E+0000
 -1.042736E+0000 -3.153751E-0001
  6.891475E-0001 -1.936792E+0000
  9.194282E-0001 -1.798475E+0000
 -5.959627E-0001  9.366681E-0001
 -1.446117E-0001 -2.613438E-0001
 -5.299291E-0001  1.411870E-0001
  2.724643E-0001 -2.905389E+0000
 -5.625067E-0001  1.551843E-0002
 -1.116375E+0000  3.722546E+0000
 -1.450429E+0000 -1.019907E+0000
  1.200038E+0000 -2.137716E+0000
 -5.122482E-0001  1.332447E+0000
  2.215849E+0000 -1.067327E-0001
 -1.711473E+0000 -2.735428E-0001
  2.642320E+0000 -2.723362E+0000
  3.711102E+0000  2.146355E+0000
 -2.903528E+0000  3.533257E+0000
 -1.285382E+0000 -1.979903E+0000
 -2.294773E-0001 -2.451488E+0000
  1.639577E+0000  6.769963E-0001
 -2.908115E-0001  9.020419E-0001
 -3.807277E+0000  1.544995E+0000
  3.492787E+0000 -9.002620E-0001
 -6.952559E-0001 -1.064573E+0000
  1.398927E+0000 -8.034632E-0001
  8.390447E-0001 -3.034738E+0000
  2.982636E+0000 -2.528114E+0000
 -1.753428E+0000  3.476420E+0000
  1.644849E+0000  4.157627E-0002
 -2.661426E+0000  6.774661E-0001
  1.007606E+0000 -3.035400E+0000
  1.545610E+0000  2.036270E+0000
 -4.088145E-0001  1.329590E+0000
 -2.746048E+0000  9.056238E-0001
  5.296546E-0001 -1.264506E+0000
  2.312485E+0000 -9.868373E-0001
 -5.837254E-0001  4.111370E+0000
 -1.474924E+0000 -3.560132E+0000
 -1.689014E+0000 -8.540338E-0003
  1.584287E+0000  2.076170E+0000
 -2.381557E+0000  7.976067E-0001
 -1.700163E+0000 -3.027698E+0000
  3.035787E+0000 -3.296926E+0000
  4.380395E+0000  2.636680E+0000
 -1.608978E+0000  4.105974E+0000
 -3.403075E+0000 -2.358364E+0000
  2.635875E+0000 -4.147286E+0000
  1.041464E+0000  9.047336E-0001
  1.377098E+0000  4.668921E-0001
 -1.484122E+0000  2.774756E+0000
 -1.080644E+0000 -1.853443E+0000
  1.776091E-0002 -1.109383E+0000
  2.279115E+0000  1.470861E+0000
 -1.502228E+0000  1.788135E+0000
 -3.595624E+0000 -6.411968E-0001
  3.227527E+0000 -3.592683E+0000
  1.079094E+0000  3.742530E+0000
 -1.392491E+0000  3.456940E+0000
 -1.030636E-0001 -3.967180E+0000
  3.601072E-0001 -2.313935E+0000
  4.077220E+0000  2.822432E+0000
 -3.303233E+0000  1.879429E+0000
 -3.276960E+0000 -3.903354E+0000
  3.482350E+0000 -2.744004E+0000
 -2.242997E-0003  5.527490E+0000
 -2.509084E+0000 -5.495348E-0001
 -6.074483E-0001 -1.924116E+0000
  3.215477E+0000  1.327184E+0000
 -1.446226E+0000  2.383089E+0000
 -2.806225E+0000 -4.783398E-0001
 -1.943167E+0000 -1.965815E+0000
  1.270443E+0000 -1.630681E+0000
 -1.388450E+0000  7.397284E-0001
 -7.957947E-0001  2.191722E-0001
 -6.437536E-0001 -1.649677E-0001
  2.224056E+0000  1.259427E+0000
 -2.231147E+0000 -1.728292E-0001
  1.270233E-0002 -6.559975E-0001
  2.269661E+0000 -2.007159E+0000
  2.231925E-0002  2.951218E+0000
  1.833005E-0001  8.467182E-0001
 -1.177947E+0000 -3.834250E+0000
  1.406747E+0000 -1.987459E+0000
  1.854336E-0001  3.349954E+0000
 -1.709144E+0000 -1.241521E-0001
 -8.641279E-0001 -1.040218E+0000
  4.027797E+0000  7.812607E-0001
 -2.781610E+0000  4.577014E+0000
 -1.205978E+0000 -2.324962E-0001
  1.257497E+0000 -1.997767E+0000
  4.238669E+0000  1.477926E+0000
 -1.521466E+0000  6.000325E+0000
 -3.651178E+0000 -2.703067E+0000
  1.200482E+0000 -2.710563E+0000
  4.507320E+0000  2.601226E+0000
 -2.448812E+0000  3.841101E+0000
 -4.034654E+0000 -2.695085E+0000
  1.860628E+0000 -3.078852E+0000
  5.758913E+0000  2.160723E+0000
 -2.444429E+0000  3.811141E+0000
 -2.246488E+0000 -2.026020E+0000
  2.146782E+0000 -2.282445E+0000
 -4.022159E-0001  3.139710E+0000
  1.565561E-0001  1.345467E+0000
 -1.901564E+0000 -1.530606E+0000
 -1.380826E-0001 -7.190452E-0001
 -1.938457E-0001 -2.975778E-0001
 -4.586850E-0001 -1.152084E+0000
  1.353295E+0000  6.244549E-0001
 -1.636846E+0000  9.984982E-0001
  1.345943E+0000 -1.203311E+0000
 -1.286542E+0000  4.856470E-0001
  5.147109E-0001  2.474043E-0001
  1.221125E+0000  5.059233E-0001
  1.167649E+0000 -2.213730E+0000
  3.884613E-0001  6.822132E-0001
 -1.430686E+0000  1.580028E+0000
  1.037174E+0000 -1.898394E+0000
 -1.582074E+0000 -5.223800E-0001
  1.403254E+0000  3.902844E-0001
 -1.690367E+0000 -5.011128E-0001
 -3.491472E-0001 -1.086813E+0000
  2.618945E+0000 -1.606109E+0000
 -3.330990E-0001  1.486351E+0000
 -1.657723E+0000 -1.846054E-0001
 -2.891364E-0001 -2.310662E+0000
  7.094221E-0001  4.640161E-0001
  1.178511E+0000  1.848015E+0000
 -5.332093E-0002  1.641925E+0000
  1.122976E+0000  1.631896E-0001
 -1.949832E-0001 -1.957905E-0001
 -7.061107E-0001  2.867538E+0000
  5.997961E-0001 -1.230799E+0000
 -3.312710E+0000  3.529082E-0001
  2.160789E+0000 -2.992603E+0000
  9.647665E-0001  7.406562E-0001
 -4.991030E-0002  8.601716E-0001
 -2.162199E+0000 -2.378944E+0000
  1.802837E+0000 -2.231465E+0000
  2.986604E+0000 -3.027211E-0001
 -1.772752E+0000  9.237690E-0001
 -3.344818E+0000  5.638948E-0001
  1.795332E-0001 -3.329674E+0000
  1.928377E+0000 -1.749847E+0000
  3.142730E+0000  3.164777E+0000
 -4.532676E+0000  2.518683E+0000
 -1.187432E+0000 -3.134478E+0000
  1.706310E+0000  4.248053E-0001
  1.883794E+0000  3.032965E+0000
 -1.780275E+0000  1.301961E+0000
 -8.125332E-0001 -6.644957E-0002
  1.912653E+0000 -1.627600E-0001
 -2.342512E+0000  3.844150E+0000
  3.874601E-0001 -2.331519E+0000
  1.095290E+0000  6.086689E-0001
  1.682340E-0001  3.235428E+0000
 -2.795227E+0000  1.410629E+0000
  1.196677E+0000 -3.352971E+0000
  2.151858E+0000 -4.423690E-0001
  2.054669E+0000  2.337632E+0000
 -3.340023E+0000  1.807898E+0000
 -2.321715E+0000 -3.133501E+0000
  3.120424E+0000  5.394446E-0002
  1.960059E+0000  4.810164E+0000
 -5.658234E+0000 -1.458565E+0000
 -1.040944E+0000 -4.809903E+0000
  4.946400E+0000 -9.369287E-0001
  2.883720E-0001  6.063209E+0000
 -4.053333E+0000  7.206874E-0002
 -2.435353E-0002 -6.401411E+0000
  3.435479E+0000 -8.552748E-0001
  3.115064E+0000  4.268333E+0000
 -6.341889E+0000  2.149674E+0000
 -9.659238E-0001 -3.678026E+0000
  4.315546E+0000 -7.246475E-0001
  4.811642E-0001  4.962626E+0000
 -4.199505E+0000 -9.265769E-0002
  6.057160E-0001 -5.201461E+0000
  3.305317E+0000  1.092874E+0000
  3.655311E+0000  8.608946E-0002
 -2.644068E+0000 -7.504057E-0001
  1.679953E+0000 -2.551746E+0000
 -8.653779E-0001  9.665792E-0001
  2.711776E-0001 -6.295923E-0001
  6.328901E-0001  1.592661E-0001
 -8.176617E-0001 -6.639712E-0001
  9.563306E-0002  7.809481E-0001
  2.630749E-0001 -1.263703E+0000
  1.549830E+0000  2.016819E+0000
 -1.974194E+0000  8.569490E-0001
 -1.399364E-0001 -1.708923E+0000
  9.168374E-0001 -1.001765E+0000
  2.840743E+0000  1.257774E+0000
 -1.471119E+0000  1.548823E+0000
 -1.824506E+0000  6.899522E-0001
 -4.054810E-0001 -3.514646E+0000
  1.625972E+0000  1.493179E-0001
 -8.367827E-0001  1.365862E+0000
  1.582681E+0000 -2.504343E-0001
 -2.359024E-0001 -1.001964E-0001
 -2.430493E-0002  9.171457E-0001
  1.911263E-0001 -1.957362E-0001
 -1.431671E+0000 -5.450474E-0001
  3.594643E+0000 -1.373149E+0000
  5.273342E-0001  2.594463E+0000
 -2.034069E+0000 -1.869401E-0001
 -6.220896E-0001 -4.269865E+0000
  8.209662E-0001 -1.401375E+0000
  1.549472E+0000  2.249467E+0000
 -2.617223E-0001  1.373217E+0000
 -1.478006E+0000 -6.758468E-0001
  3.653821E+0000  7.104495E-0001
  2.294580E-0001 -2.372901E-0002
 -5.150556E-0001 -1.378941E+0000
 -7.879681E-0001  4.841471E-0001
  1.635137E+0000  2.173476E-0001
 -2.196322E+0000  1.719148E+0000
  4.144610E-0001 -2.041731E+0000
  9.896868E-0001 -3.825761E+0000
 -2.349298E-0001  2.915173E+0000
  2.265092E+0000  5.738794E-0001
 -2.652295E+0000 -2.624108E+0000
  1.361544E+0000 -2.097062E+0000
  1.541807E+0000  4.351347E-0001
  1.507632E+0000  1.803482E+0000
 -5.315420E+0000  1.911037E+0000
  3.811455E-0001 -4.000232E+0000
  2.597448E+0000 -8.675465E-0001
  2.904490E+0000  2.712190E+0000
 -1.811020E+0000  1.799004E+0000
 -1.956501E+0000 -2.054360E+0000
  2.818803E+0000 -1.073596E+0000
 -4.833383E-0001  3.212510E+0000
  1.699430E-0001  1.661038E+0000
 -1.973068E+0000 -8.126167E-0001
  1.451523E+0000 -2.212013E+0000
  3.657137E+0000  1.252837E+0000
 -3.446643E-0001  2.009137E+0000
 -2.455473E+0000 -6.608487E-0001
 -2.677037E-0001 -5.390598E+0000
  2.562000E+0000  2.578109E+0000
  2.493884E+0000  1.606204E+0000
 -2.091336E+0000 -4.628217E-0001
  2.112861E-0001 -1.923464E+0000
  2.931009E+0000 -2.751254E+0000
 -2.075891E+0000  2.860286E+0000
 -4.558627E-0001 -4.710478E-0001
 -6.813592E-0001 -6.703148E-0002
 -2.054904E-0004  5.335522E-0001
  1.098191E+0000 -1.451918E+0000
 -2.446439E+0000 -7.468542E-0001
  2.731882E+0000 -3.583328E-0001
 -3.611968E-0001  3.083782E+0000
 -7.073706E-0001  1.494718E+0000
 -9.536083E-0002 -1.731392E-0001
  1.736200E+0000 -1.899381E-0001
 -2.861867E+0000  1.508928E+0000
  2.342631E-0001 -5.618928E-0001
  5.012091E-0001  5.781334E-0001
  5.352084E-0001  1.925978E-0001
  1.261146E+0000  6.542484E-0001
 -2.931079E+0000  6.212569E-0001
  3.162645E+0000 -2.364188E+0000
 -2.582888E+0000  1.224131E+0000
  8.729471E-0001 -1.413130E+0000
 -1.083641E-0002 -2.427971E+0000
 -3.559956E-0001 -7.885040E-0001
  7.697740E-0001 -1.162765E-0001
 -7.995821E-0001  3.964821E-0001
 -1.173168E+0000 -1.518087E+0000
  1.681824E+0000 -6.319217E-0001
  2.365845E+0000  9.484053E-0002
 -2.331150E+0000  4.411686E+0000
 -1.695628E+0000 -3.519034E+0000
 -2.082730E+0000 -2.805990E+0000
  3.982735E+0000  4.369767E-0001
 -2.819223E+0000  1.085660E+0000
 -2.858912E+0000 -1.357446E+0000
  2.173321E+0000 -1.582119E+0000
 -2.741469E+0000  9.103345E-0001
  3.588182E-0001  4.910076E-0001
  2.474140E+0000 -1.128701E+0000
 -6.734778E-0001  2.107300E+0000
  7.860642E-0001  1.145713E+0000
 -3.493778E+0000 -1.442525E+0000
  1.820609E+0000 -3.858960E+0000
  2.554822E+0000  6.255502E-0001
  1.269416E-0001  9.298892E-0001
 -2.111213E+0000  1.704261E+0000
  2.791837E+0000 -1.209133E+0000
  6.845606E-0001 -6.818820E-0001
 -9.977217E-0001  5.245770E-0001
  1.206695E+0000  1.321969E-0001
 -1.380039E+0000 -8.415785E-0001
  2.482001E+0000 -6.266671E-0001
 -1.552481E-0001  3.011162E+0000
 -1.172939E+0000  9.043118E-0001
  7.838379E-0001 -2.585694E+0000
  8.368576E-0001  8.224421E-0001
  1.368630E-0001  3.005511E+0000
 -3.143331E+0000 -6.571364E-0001
  1.724629E+0000 -1.944322E+0000
  4.048813E+0000  2.265615E+0000
 -3.957882E+0000  3.515446E+0000
 -7.396373E-0001 -3.270204E+0000
  2.085064E+0000 -3.770375E+0000
  3.672554E+0000  2.453448E+0000
 -2.658884E+0000  3.408998E+0000
 -2.904460E+0000 -2.973015E+0000
  5.126786E+0000 -2.568017E+0000
  3.234448E+0000  3.882881E+0000
 -3.016449E+0000  4.242271E+0000
 -1.758721E+0000 -2.364397E+0000
  1.707400E+0000 -3.220519E+0000
 -3.828427E-0001  1.988865E+0000
 -1.059877E+0000  1.475618E+0000
 -1.092536E+0000 -1.220718E+0000
  8.417870E-0001 -1.087663E+0000
  7.435249E-0001 -3.303105E-0001
 -8.457515E-0001  2.833594E-0001
 -1.778763E+0000  1.284433E+0000
 -6.617420E-0001 -3.333174E+0000
  1.526384E+0000 -8.132674E-0001
  1.192633E+0000  1.612007E+0000
 -7.162488E-0001  2.147984E+0000
 -2.041428E+0000 -3.621754E-0001
  2.497971E+0000 -2.671883E+0000
 -5.271640E-0001  1.763401E+0000
 -1.436664E+0000  4.228497E+0000
 -5.091916E+0000 -1.576380E+0000
  1.967215E+0000 -7.719854E-0001
  1.613806E+0000  2.739663E+0000
 -3.655413E+0000  1.680566E+0000
 -4.133074E-0001 -1.336166E+0000
 -1.760457E-0001 -4.502977E-0001
  2.860505E+0000  4.757962E+0000
 -2.560706E+0000  2.287363E+0000
  1.282832E-0001 -3.000266E+0000
  2.805998E+0000 -2.170867E+0000
  2.379095E+0000  2.274917E+0000
  7.653975E-0001 -2.882184E-0001
 -4.169509E+0000 -2.200178E+0000
  2.540814E+0000 -8.243364E-0001
  1.976941E+0000  3.691850E+0000
 -9.581108E-0001  4.607232E-0001
 -2.933204E+0000 -2.650698E+0000
  3.709578E+0000 -2.122421E+0000
  1.188553E+0000  9.294765E-0001
  6.603856E-0001  2.041104E+0000
 -3.370825E+0000 -1.415900E-0001
  2.114354E+0000 -3.724184E+0000
  3.992561E-0001 -4.195066E-0001
  1.376050E+0000  2.503880E+0000
 -2.105534E-0001 -5.524808E-0001
 -6.993764E-0001 -2.385844E+0000
  1.226156E+0000 -8.801905E-0001
  2.391516E+0000  2.443902E+0000
 -2.717847E+0000  2.543325E+0000
 -7.773547E-0001 -4.115306E+0000
  4.144012E+0000 -1.320685E+0000
  7.768331E-0001  4.192927E+0000
 -2.661489E+0000  3.176939E-0001
 -1.366726E+0000 -4.679981E+0000
  2.368718E+0000  3.742914E-0001
  7.490409E-0001  4.293003E+0000
 -2.080317E+0000  1.786869E+0000
 -1.344923E+0000 -3.667196E+0000
  3.850317E+0000 -2.044001E+0000
  2.042485E+0000  1.835400E+0000
 -3.762811E+0000  3.985473E+0000
 -2.774985E+0000 -2.945312E+0000
  2.647159E+0000 -1.543773E+0000
  1.692669E+0000  4.756751E+0000
 -2.567807E+0000  2.786432E+0000
 -4.408802E+0000 -4.906322E+0000
  3.086835E+0000 -2.063369E+0000
  1.298683E+0000  3.623742E+0000
 -1.624438E+0000 -6.294035E-0002
 -2.278946E+0000 -3.800640E+0000
  5.512480E+0000 -2.797635E+0000
  1.102953E+0000  3.620842E+0000
 -2.587790E+0000  1.853632E+0000
 -1.446861E+0000 -2.916627E+0000
  1.570245E+0000 -3.386248E+0000
  1.720285E+0000  8.486559E-0001
 -9.222012E-0001  2.674785E+0000
 -8.461971E-0001 -6.215772E-0001
  3.343650E-0001 -2.362530E+0000
  1.419926E+0000  1.854474E+0000
  3.695942E+0000  1.283142E+0000
 -5.138153E+0000  2.466673E+0000
  2.650734E+0000 -5.016792E+0000
  1.581333E+0000  2.327152E+0000
  2.278204E+0000  2.922387E+0000
 -4.157045E+0000 -5.418132E-0001
 -1.018620E+0000 -2.075469E+0000
  4.472347E+0000 -1.762591E+0000
 -3.773083E-0001  4.907558E+0000
 -3.720491E+0000 -3.135164E-0001
 -8.469345E-0002 -4.398270E+0000
  3.716296E+0000  5.773686E-0001
 -5.459141E-0001  1.964950E+0000
 -3.776858E+0000 -2.129024E+0000
  4.501560E-0002 -2.352291E+0000
  3.895464E+0000  7.207471E-0001
 -7.823192E-0001  2.790341E+0000
 -5.318242E+0000 -9.034354E-0001
  5.443244E-0001 -2.420858E+0000
  3.734497E+0000 -3.481047E-0001
 -1.318676E-0001  5.461036E+0000
 -6.958626E-0001 -3.090508E+0000
  1.689514E-0001 -1.361021E+0000
  3.031597E+0000  1.382417E+0000
 -1.763402E+0000  1.835486E+0000
 -2.865623E+0000  9.395127E-0002
  4.633575E+0000 -4.183692E+0000
  1.631079E-0001  5.831868E-0001
 -1.132630E+0000  1.924236E+0000
 -9.706598E-0002 -2.570697E+0000
  6.341841E-0001 -1.386787E+0000
  1.671764E+0000  1.449813E+0000
  1.719289E-0002 -2.067599E-0001
 -1.633758E+0000 -2.059666E-0001
 -1.950590E-0001  8.673612E-0002
  9.812292E-0001  9.179875E-0001
 -1.059227E+0000  6.927996E-0001
 -9.695602E-0001  1.054330E+0000
 -3.604088E-0001  1.346326E+0000
  1.794134E-0001  1.271638E-0001
  1.522994E-0001 -6.752360E-0001
 -1.567972E+0000  4.083975E-0001
 -6.708469E-0001 -1.044067E+0000
  5.963290E-0001 -1.886991E-0002
  1.848374E+0000  2.106217E+0000
 -1.737712E-0001  2.042292E+0000
 -3.393531E-0001  4.824881E-0001
 -2.259515E-0001 -2.023073E+0000
  1.288103E+0000  8.793684E-0001
  4.879769E-0001  2.830528E+0000
 -4.006088E+0000 -8.277041E-0001
 -4.765617E-0001 -2.882442E+0000
  4.271170E+0000  1.260651E+0000
 -2.420203E+0000  3.585170E+0000
 -3.327966E+0000 -2.861381E-0001
  2.251009E-0001 -3.690174E+0000
  2.717858E+0000 -1.228102E-0001
  5.951626E-0002  2.169797E+0000
 -1.364472E+0000  1.171757E+0000
 -1.195531E+0000 -1.344726E+0000
  5.967098E-0001 -2.514809E+0000
  2.110408E+0000  1.686013E+0000
  1.705292E+0000  2.394622E+0000
 -3.699717E+0000  1.643288E+0000
  1.407930E-0001 -1.909415E+0000
  2.612613E+0000 -1.028790E+0000
 -2.823830E-0001  3.436837E+0000
 -2.140915E+0000  1.835701E+0000
 -2.387379E+0000 -2.780262E+0000
  2.316937E+0000 -2.109306E+0000
  2.288344E+0000  1.051779E+0000
 -3.576740E-0001  9.379225E-0001
  4.310788E-0001 -4.174066E-0001
  2.026455E-0001  2.252937E+0000
 -2.780997E+0000 -2.484977E+0000
  1.065578E+0000 -1.531409E+0000
 -9.473862E-0002  1.527630E+0000
 -2.503813E+0000  1.645255E+0000
 -7.483201E-0001 -9.295425E-0001
  2.878670E-0001 -4.244228E+0000
  1.476136E+0000  8.558205E-0001
  1.070654E-0001  3.243194E+0000
 -5.651994E+0000 -1.557775E+0000
  2.700132E+0000 -1.725151E+0000
  4.523393E+0000  2.136078E-0001
 -2.133863E+0000  1.583520E+0000
 -5.794860E-0001 -4.687666E-0001
 -6.182420E-0001 -2.119230E+0000
 -6.756514E-0001 -1.170637E+0000
  1.297674E+0000 -6.397745E-0002
  2.954159E-0001  1.839636E+0000
  2.142097E+0000 -2.648394E-0001
 -1.303870E+0000 -5.003987E-0001
  1.230759E+0000 -1.672461E+0000
  1.015542E+0000  1.114351E+0000
 -1.919043E+0000 -5.715834E-0002
  7.132129E-0001 -1.141704E+0000
 -1.390177E+0000 -2.207873E+0000
  2.007451E+0000 -8.349349E-0001
 -1.696532E-0001  2.024283E+0000
 -1.791582E-0001  1.732272E+0000
 -1.957739E+0000  1.768681E-0002
  1.666875E+0000 -3.383716E+0000
 -3.516442E-0001  3.450559E-0001
  5.055673E-0001  5.473228E-0001
 -3.505560E+0000 -3.278888E-0001
  1.878710E+0000 -1.668621E-0001
 -5.419297E-0001  3.091338E+0000
 -1.887012E+0000 -3.422358E-0001
  1.389492E+0000 -2.939086E+0000
  2.031230E+0000  1.202529E+0000
 -9.884828E-0001  2.287004E+0000
 -1.585143E+0000 -1.595992E-0001
 -1.089187E+0000 -5.293509E-0001
  2.095063E+0000 -1.129914E+0000
  2.556644E+0000  9.666257E-0002
 -1.786095E+0000  1.902785E+0000
  2.730739E+0000 -1.574546E+0000
 -4.229114E+0000 -1.490302E+0000
  4.184598E+0000 -2.788071E+0000
  1.120867E+0000  2.044152E+0000
 -2.229014E-0001  9.294544E-0001
 -1.508535E+0000 -1.258799E+0000
  9.434386E-0001 -4.792885E-0001
  3.129117E+0000  1.428482E+0000
 -3.824154E-0001  9.830086E-0001
 -3.382367E+0000 -1.581348E+0000
  3.407406E+0000 -4.378026E+0000
  2.406669E+0000  3.766169E+0000
 -5.068177E+0000  2.856608E+0000
 -9.160314E-0001 -4.904172E+0000
  3.138670E+0000 -7.146164E-0001
  2.802093E+0000  3.790530E+0000
 -5.933293E+0000  1.074469E+0000
  1.580301E+0000 -4.314464E+0000
  3.114250E+0000  3.430852E-0001
 -3.234983E-0001  2.181469E+0000
 -2.584727E+0000 -2.645855E+0000
  1.846645E+0000 -4.785931E+0000
  3.551908E+0000  3.405792E+0000
 -1.443188E+0000  5.392346E+0000
 -4.947878E+0000 -3.542850E+0000
  1.160744E+0000 -2.373791E+0000
  3.278201E+0000  2.535352E+0000
 -2.867073E+0000  2.621435E+0000
 -2.243799E+0000 -8.625850E-0001
  1.162344E+0000 -3.638505E+0000
  1.860888E+0000  3.052676E+0000
 -1.185443E+0000  8.059069E-0001
 -5.306470E+0000 -1.348264E-0001
  2.465964E+0000 -3.975450E+0000
  8.879851E-0001  1.778433E+0000
 -1.358713E-0001  1.774998E+0000
 -3.334617E+0000  2.519954E+0000
  4.416126E-0001 -4.438212E+0000
  9.842085E-0001 -3.024471E-0001
  3.316894E+0000  1.100480E+0000
 -5.151332E+0000  2.402412E+0000
  2.819068E+0000 -4.748169E+0000
  4.961932E-0001  9.332993E-0002
  1.393124E+0000  3.271608E+0000
 -1.017126E+0000 -7.726971E-0001
 -2.952322E-0001 -9.086237E-0001
  4.192724E+0000 -6.776904E-0001
 -3.392040E+0000  1.321530E+0000
 -1.542752E+0000 -5.945124E-0001
  3.852156E+0000 -7.013114E-0001
 -3.653167E+0000 -7.392275E-0002
  1.519247E+0000 -8.652456E-0001
 -7.718194E-0001 -1.449392E+0000
 -1.672938E-0001  4.563605E-0001
  2.329635E+0000 -4.596096E-0001
 -3.900804E-0001 -1.197205E+0000
 -5.392005E-0001  4.172428E-0001
 -4.781395E-0001 -2.603939E+0000
  1.404943E+0000  1.384218E+0000
  8.191272E-0001  1.388528E+0000
 -2.891222E+0000 -1.234130E+0000
  1.865186E+0000 -3.988905E-0001
  7.352664E-0001  6.930779E-0001
 -1.621381E+0000  2.773248E+0000
 -1.085741E+0000 -2.198127E+0000
 -5.731004E-0001 -1.672944E+0000
  2.929793E+0000  9.990120E-0001
  7.273775E-0001  1.841484E+0000
 -1.948138E+0000 -2.035245E+0000
  3.904272E+0000  1.850545E+0000
 -9.643874E-0001  2.073222E+0000
 -1.363977E+0000 -3.277139E+0000
  5.967114E-0001 -1.999393E+0000
  2.568479E+0000  2.533344E+0000
 -2.856367E+0000  2.839993E+0000
 -2.953281E+0000 -2.526960E+0000
  3.100226E+0000 -4.795567E+0000
  4.142102E+0000  4.615368E+0000
 -3.064412E+0000  3.244790E+0000
 -5.901928E+0000 -3.033625E+0000
  5.205964E+0000 -3.685903E+0000
  1.941750E+0000  5.026024E+0000
 -4.899422E+0000  2.368398E+0000
 -2.336532E+0000 -2.193438E+0000
  4.404597E+0000 -2.643779E+0000
 -1.071564E+0000  2.122121E+0000
  2.299542E+0000  9.114843E-0001
 -1.784921E+0000 -7.390753E-0001
  4.621571E-0001 -1.034465E+0000
  1.133290E+0000  7.524182E-0001
 -1.328987E+0000  2.387563E+0000
 -1.412371E+0000  8.437097E-0001
 -1.654422E+0000  6.114092E-0002
  2.888608E+0000 -1.229790E-0001
 -2.913459E+0000  3.348009E+0000
 -2.114758E+0000 -7.307090E-0001
  3.209703E-0001 -4.718562E+0000
  2.247645E+0000  1.326706E+0000
  1.358377E+0000  3.462267E+0000
 -5.812224E+0000 -1.620510E+0000
  1.809261E+0000 -3.806000E+0000
  3.215805E+0000  2.292810E+0000
 -9.681401E-0001  2.349212E+0000
 -5.105002E+0000 -2.206984E+0000
  3.113583E+0000 -5.795879E+0000
  3.513461E+0000  2.000171E+0000
 -1.448440E+0000  4.391521E+0000
 -2.824965E+0000 -1.760752E+0000
 -5.702596E-0001 -2.322296E+0000
  3.287587E+0000  9.285613E-0001
  2.995554E+0000  3.003156E+0000
 -3.977836E+0000  2.621597E+0000
  6.427272E-0001 -2.186319E+0000
  1.111679E+0000 -1.998573E+0000
  1.980686E+0000  1.321551E+0000
 -2.381219E-0001  1.598846E+0000
 -1.729813E+0000  1.779669E-0001
  4.633895E-0001  2.680770E-0001
  4.015037E-0001  1.193141E+0000
 -1.650635E+0000  5.767983E-0001
 -3.006307E-0001 -1.938102E+0000
  1.791202E+0000 -8.032609E-0001
 -1.287232E+0000 -4.586163E-0001
  3.686641E-0001 -7.356243E-0001
  1.438156E-0001 -1.982260E+0000
 -7.227744E-0001  3.084432E-0001
  1.184629E+0000  2.740528E-0001
 -1.570162E+0000  2.805693E+0000
 -1.202479E+0000 -6.488183E-0001
  1.038945E+0000 -1.175752E+0000
  2.373416E+0000  2.330119E+0000
 -4.398671E+0000  4.119201E-0001
 -4.933206E-0001 -2.791729E+0000
  1.257658E+0000 -2.334648E+0000
 -3.255136E-0001  2.599606E+0000
 -1.007841E+0000 -6.251961E-0001
 -3.241925E-0001 -2.436238E+0000
  2.347694E+0000 -1.398864E-0001
  1.315839E+0000  3.838176E+0000
 -2.333440E+0000  7.746254E-0001
 -3.150087E+0000 -1.838994E+0000
  2.187200E+0000 -4.772745E-0001
  2.869501E+0000  1.480344E+0000
 -2.428716E+0000  2.601390E+0000
 -7.427368E-0002 -5.910223E+0000
  3.294856E+0000 -5.516074E-0001
  1.867974E+0000  4.422943E+0000
 -5.610461E+0000  2.259940E+0000
 -3.983798E-0001 -6.228804E+0000
  3.802299E+0000 -6.078840E-0001
  1.028328E+0000  3.151964E+0000
 -1.201465E+0000 -1.818491E+0000
 -1.801273E+0000 -2.063795E+0000
  4.575410E+0000 -1.471463E+0000
 -1.275635E+0000  4.270471E+0000
 -2.998521E+0000 -1.581351E-0001
  2.798359E+0000 -6.421320E-0001
  3.249393E+0000 -9.494016E-0001
 -3.911784E+0000  1.488274E+0000
 -2.116486E-0002 -1.617139E+0000
  8.149056E-0001 -2.296453E+0000
 -9.553567E-0001  4.824904E-0001
  1.004396E+0000 -8.671186E-0001
  9.494714E-0001  6.674764E-0002
  2.668932E-0001  3.074538E+0000
 -2.680590E+0000 -5.866955E-0001
 -4.091569E-0001 -3.389837E+0000
  3.143760E+0000 -4.979260E-0001
  2.180860E-0001  2.642416E+0000
 -5.993631E+0000 -3.907868E+0000
  3.828427E+0000 -4.136617E+0000
  3.253799E+0000  3.270361E+0000
 -1.022163E+0000  3.323076E+0000
 -5.341551E+0000 -5.129858E-0001
  4.583504E+0000 -3.271397E+0000
  1.281859E+0000  2.368985E+0000
 -8.457864E-0001  2.115874E-0001
 -4.060032E+0000 -6.514556E-0003
  1.026350E+0000 -5.631867E+0000
  3.313549E+0000 -7.235262E-0001
  1.260484E-0001  6.060327E+0000
 -4.563312E+0000 -1.217481E+0000
 -1.294509E-0001 -4.913193E+0000
  7.669776E+0000 -6.508036E-0001
 -2.087306E+0000  5.503581E+0000
 -2.162792E+0000 -2.083349E+0000
 -1.229246E+0000 -4.930702E+0000
  3.984214E+0000  1.807191E+0000
  3.036715E-0001  6.029309E+0000
 -3.634969E+0000 -1.007604E+0000
 -4.767774E-0001 -2.364761E+0000
  4.834961E+0000  1.119416E+0000
 -6.396518E-0001  5.429739E+0000
 -2.183028E+0000 -4.407689E+0000
  6.226701E-0002 -3.997401E+0000
  3.391422E+0000  1.037993E+0000
 -1.302175E+0000  4.688011E+0000
 -4.680041E+0000  4.888518E-0001
  2.998106E+0000 -2.574794E+0000
  2.646861E+0000 -5.305605E-0002
 -4.586153E-0001  4.084341E+0000
 -4.352703E+0000 -2.854233E+0000
  2.003458E+0000 -3.845437E+0000
  3.828150E+0000  3.447430E+0000
 -2.691800E+0000  3.329124E+0000
 -3.628221E+0000 -3.280892E+0000
  9.060940E-0001 -5.489725E+0000
  4.381153E+0000  2.843439E+0000
 -7.793633E-0001  5.620397E+0000
 -5.051042E+0000 -4.862014E+0000
  2.602842E+0000 -4.445385E+0000
  1.765145E+0000  4.328389E+0000
 -3.992275E+0000  1.755328E+0000
 -1.436412E+0000 -5.051763E+0000
  1.352803E+0000 -2.343887E+0000
  3.208716E+0000  4.860372E+0000
 -3.421408E+0000  3.153822E+0000
 -3.454577E+0000 -2.405017E+0000
  3.874923E+0000 -2.675864E+0000
  9.812103E-0001  3.081989E+0000
 -1.651488E+0000  3.190209E+0000
 -8.646066E-0001 -1.990147E+0000
 -6.333911E-0001  5.947033E-0001
  3.459768E+0000  3.359720E-0002
 -1.947101E+0000  2.433269E+0000
 -5.355703E-0001 -2.969883E+0000
 -2.267038E+0000  1.076724E+0000
  4.214764E+0000  9.823175E-0001
 -2.654780E+0000  1.909542E+0000
 -1.874374E+0000 -3.113898E+0000
  2.506914E+0000 -3.236510E+0000
  3.067973E+0000  2.338797E+0000
 -1.882566E+0000  3.653419E+0000
 -4.303884E+0000 -2.803517E+0000
  1.370620E+0000 -1.140378E+0000
  4.450274E+0000  1.377981E+0000
 -3.412120E+0000  2.806234E+0000
 -7.553266E-0001 -4.021659E+0000
  4.254825E+0000 -8.823356E-0001
 -9.629783E-0001  4.012335E+0000
 -3.305341E+0000 -9.768879E-0001
 -1.484533E+0000 -2.444663E+0000
  2.272320E+0000 -7.175163E-0001
  2.727796E+0000  2.386766E+0000
 -7.901954E-0001  1.837229E+0000
 -1.849938E+0000 -9.098702E-0001
  1.866876E+0000  2.356857E-0001
  1.319240E-0001  1.411049E+0000
 -9.919331E-0001 -1.989212E+0000
  3.071266E-0001 -3.377108E+0000
  2.762123E+0000  2.265147E+0000
  1.160415E+0000  1.370613E+0000
 -5.486730E+0000  6.450177E-0002
  4.028460E+0000 -2.711195E+0000
  1.330436E+0000  1.994009E+0000
 -1.672130E+0000  6.574693E+0000
 -7.313024E-0002 -3.050951E-0001
 -4.738473E-0001 -2.598307E+0000
  3.847526E+0000  7.899028E-0001
  1.249560E-0002  7.109437E-0002
 -1.875716E+0000  1.099649E+0000
  1.398244E+0000 -2.348409E+0000
 -1.293801E+0000  2.712504E+0000
 -5.653811E-0001  2.298829E+0000
 -3.903938E+0000 -3.219421E+0000
  2.420625E+0000 -7.599940E-0001
  2.616467E+0000  2.536180E+0000
 -1.410302E+0000  3.495566E+0000
 -2.126861E+0000 -1.461318E+0000
 -1.919032E-0001 -4.086488E+0000
  4.222441E+0000 -3.473127E-0001
 -2.308918E-0001  2.825846E+0000
 -3.037740E+0000  1.765940E+0000
 -6.630948E-0001 -1.663107E+0000
  2.212777E+0000 -1.923405E-0002
 -7.442601E-0001  1.434694E-0001
 -2.295609E+0000 -2.368457E+0000
 -6.483319E-0001  4.550565E-0001
 -8.854680E-0002  1.305018E+0000
 -1.094851E+0000  9.533216E-0001
  5.886561E-0002 -8.920001E-0001
  6.213425E-0001 -8.055015E-0001
  1.767618E+0000 -1.207205E+0000
 -3.213901E+0000 -5.134095E-0001
  5.218106E-0001  1.329830E+0000
  2.158990E+0000  8.459489E-0001
 -1.180026E+0000  2.224193E+0000
 -2.848424E+0000 -4.125074E-0001
  5.288748E-0001 -2.721025E+0000
  2.852504E+0000  4.796172E-0001
 -6.112330E-0002  3.925052E+0000
 -2.700786E+0000  3.757255E-0001
 -2.117622E+0000 -1.318657E+0000
  8.798253E-0001  4.599121E-0001
  5.537736E-0001  1.152153E+0000
 -3.534124E+0000  5.810256E-0002
 -6.158778E-0001 -1.406275E+0000
 -1.599404E-0001  1.329429E-0002
  9.595816E-0001  1.319638E-0001
  7.025999E-0001  2.671973E+0000
 -3.769771E-0001 -3.289207E+0000
  3.054559E-0001  1.456598E+0000
 -1.638658E+0000  6.984096E-0001
 -2.363282E+0000 -2.364598E+0000
  1.763154E-0001 -1.880424E+0000
  1.421191E+0000  1.619784E-0001
 -1.521664E+0000  1.985290E+0000
  2.609622E-0001 -2.117822E+0000
  2.006699E+0000  1.358547E+0000
  4.251738E+0000  2.517628E-0002
 -4.506804E+0000  8.471810E-0001
 -2.742838E-0001 -2.074698E+0000
  2.412476E+0000 -2.066884E+0000
 -1.722765E+0000  7.023741E-0001
  6.012496E-0001  1.194435E+0000
 -3.798209E+0000 -1.023443E+0000
  4.788006E+0000 -2.483870E+0000
  7.740308E-0001  1.187299E+0000
 -2.204409E+0000  1.897770E+0000
 -2.477151E+0000 -2.473757E+0000
 -5.588873E-0001 -1.659323E+0000
  1.218318E+0000 -6.113423E-0001
  2.259979E+0000  4.627350E-0001
 -5.173024E+0000  3.694390E+0000
  4.924841E-0001 -3.667174E+0000
  3.684794E+0000  2.845460E+0000
  8.905413E-0001  4.881544E+0000
 -3.556560E+0000 -2.413462E+0000
 -7.427908E-0001 -4.145164E+0000
  7.967880E+0000  6.006504E-0001
 -5.169787E+0000  5.928951E+0000
 -2.304857E+0000 -2.829432E+0000
  2.661940E-0001 -3.792971E+0000
  1.444750E+0000  2.720317E+0000
  7.261473E-0001  2.372660E+0000
 -3.171788E+0000 -3.212244E-0001
  1.522951E+0000 -3.606212E+0000
  1.469908E+0000  4.741762E-0002
 -8.973963E-0001  2.967515E+0000
 -2.013517E+0000  4.705318E-0001
 -6.393180E-0001 -1.971791E+0000
  4.986380E+0000 -3.789129E-0001
  7.841588E-0001  6.441389E+0000
 -5.177328E+0000 -9.905270E-0001
 -2.376277E+0000 -5.683323E+0000
  4.624012E+0000 -1.518357E+0000
  2.684667E+0000  3.698595E+0000
 -5.993525E+0000  2.711556E+0000
 -3.300672E-0001 -4.064382E+0000
 -1.932880E-0001 -4.059183E-0001
  1.296865E+0000  3.571317E+0000
 -2.790780E+0000  1.676389E+0000
 -1.846146E+0000 -4.099154E+0000
  1.226199E+0000 -2.379735E+0000
  2.231295E+0000  2.532522E+0000
 -3.731695E-0001  2.470246E+0000
 -3.611218E+0000 -2.753640E+0000
  4.054131E+0000 -2.723792E+0000
  1.085301E+0000  4.186807E+0000
 -2.627517E+0000  3.335234E+0000
 -2.761641E+0000 -2.208436E+0000
  6.838121E-0001 -1.427915E+0000
  2.164899E+0000  1.766074E+0000
 -3.953297E+0000  1.189234E+0000
  1.008204E+0000 -1.911392E+0000
 -7.891325E-0001 -3.002094E+0000
  2.378305E+0000  1.698278E+0000
 -7.345078E-0001  2.117401E+0000
 -2.670460E+0000 -3.032444E+0000
  2.883366E+0000 -1.392845E-0001
  1.052151E+0000  1.065231E+0000
 -2.051736E+0000  3.906405E-0001
  2.365416E-0001 -1.800549E+0000
 -2.307389E-0001 -9.253052E-0001
  5.027975E-0001  1.783813E+0000
  1.101028E+0000 -1.876488E+0000
 -1.170793E+0000  7.304041E-0001
  2.481427E+0000 -3.462670E+0000
  4.767760E-0001 -3.761274E-0001
  2.762092E+0000  1.166028E+0000
 -3.673753E+0000  1.152133E+0000
  4.405917E-0001 -2.868134E+0000
  1.011448E-0001 -1.996087E+0000
  2.562492E+0000  3.496171E+0000
 -2.140619E+0000  2.400609E-0001
 -3.794167E+0000 -2.970355E+0000
  5.175318E+0000 -2.419321E+0000
  2.213219E-0001  3.119772E+0000
 -2.595479E+0000  2.448956E+0000
 -3.065002E+0000 -2.061216E+0000
  4.731170E-0001 -1.590407E+0000
 -3.008488E-0003  1.642252E+0000
  1.761009E-0001 -1.035432E+0000
 -1.803829E+0000 -4.756982E-0001
  2.275960E+0000 -1.590921E-0001
  1.023317E-0001  3.189633E+0000
 -1.447858E+0000  3.413689E+0000
 -6.431528E-0001 -3.130153E+0000
 -3.577648E-0001 -1.718727E+0000
  3.529419E+0000  2.330504E+0000
 -2.399625E+0000  4.623736E+0000
 -2.066582E+0000 -3.416478E+0000
  8.066213E-0001 -1.358029E+0000
  1.768303E+0000  1.674561E+0000
 -3.619208E+0000  2.286229E+0000
 -2.729322E+0000 -3.275308E+0000
  1.811433E+0000 -3.007492E+0000
  3.253835E+0000  9.440027E-0001
 -2.501011E+0000  4.393984E+0000
 -6.038142E-0001 -2.553241E+0000
  1.534516E+0000 -4.533283E-0001
  2.977746E+0000  4.451896E+0000
 -2.433285E+0000  3.972683E+0000
 -3.702841E+0000 -3.551823E+0000
  2.744425E+0000 -2.496002E+0000
  1.758407E+0000  5.478659E-0001
 -2.625147E+0000  2.542042E+0000
  2.843849E+0000 -3.228646E+0000
  1.250882E-0001  7.945115E-0001
 -1.000776E+0000 -3.296840E-0001
  2.421213E+0000 -7.100438E-0001
 -1.734563E+0000 -4.035130E-0002
  9.701028E-0001 -1.861155E+0000
  1.544179E+0000 -2.785981E+0000
 -1.854987E+0000  9.747102E-0001
  1.650522E+0000  8.113619E-0001
 -1.345962E+0000 -1.429536E+0000
  1.439651E+0000 -2.090970E+0000
  3.190405E+0000  1.031888E-0001
 -3.380163E+0000  1.257320E+0000
  9.599650E-0001 -1.033299E+0000
 -1.560834E+0000 -1.459955E+0000
  1.938810E+0000  1.287032E+0000
 -2.184781E-0001  1.428974E+0000
 -2.308928E+0000  1.410808E+0000
  2.529373E+0000 -2.795939E+0000
  9.003470E-0001  8.258086E-0001
 -2.113301E+0000  4.255403E+0000
 -2.682126E+0000 -1.396400E+0000
  5.606491E-0001 -3.429580E+0000
  4.706150E+0000  2.044034E+0000
 -1.847114E+0000  1.341863E+0000
  8.156743E-0002 -2.774661E+0000
 -4.793960E-0001 -3.987854E+0000
  5.324670E+0000  1.091798E+0000
 -2.139497E+0000  2.597079E+0000
 -9.821692E-0001 -5.080179E-0001
  2.176666E+0000 -2.054959E+0000
  2.150701E-0001  2.109685E+0000
  3.394742E-0001  2.497292E-0001
 -3.488951E+0000  1.322261E+0000
  1.130890E+0000 -1.807680E+0000
 -2.494891E+0000  3.456674E+0000
  3.971136E-0001  9.175162E-0001
 -1.152492E+0000 -1.395778E+0000
 -1.596154E+0000  8.920356E-0001
  1.677765E+0000 -2.508778E+0000
 -1.931713E+0000  3.269338E+0000
  8.885370E-0001  3.069188E-0001
 -1.157417E+0000 -7.843230E-0002
  1.386152E+0000 -5.004983E-0001
  1.593762E+0000 -6.770205E-0001
 -7.972872E-0001 -1.475367E+0000
 -9.685637E-0001 -5.178398E-0001
  1.520213E+0000 -3.593211E+0000
 -1.519630E+0000 -1.117281E-0001
  1.794869E+0000 -1.581988E+0000
 -2.253534E+0000 -1.138021E+0000
  3.175621E+0000 -7.120872E-0001
 -7.136396E-0001  7.986166E-0001
 -1.952433E+0000 -8.785495E-0001
  1.971855E+0000 -3.609237E+0000
  7.972257E-0001  8.850378E-0001
  2.031755E-0001 -2.541867E+0000
 -1.822946E+0000  2.329585E+0000
  1.739245E+0000  1.323577E-0001
 -3.419193E+0000 -8.398239E-0001
  2.970830E+0000 -3.126878E+0000
  1.234102E+0000 -1.118962E-0001
  3.850988E-0001  4.021819E-0001
 -2.916524E+0000 -2.184162E-0001
  7.888071E-0001 -2.349532E+0000
 -4.306757E-0001 -1.439978E+0000
  2.331746E+0000  8.262526E-0001
 -1.536207E+0000  8.021246E-0001
 -1.359818E+0000 -1.489898E+0000
  1.275721E+0000 -1.203661E+0000
  1.336328E+0000  1.293456E+0000
 -2.422561E+0000  5.176711E-0001
 -2.363673E-0002 -1.262174E+0000
 -2.368206E+0000 -3.232870E+0000
  1.860864E+0000 -1.062913E+0000
  1.696110E-0001  2.618852E+0000
 -1.978930E+0000  8.650659E-0002
 -2.223938E+0000 -2.445507E+0000
  3.716367E+0000 -2.655793E+0000
 -8.633360E-0001  2.539519E+0000
  5.688892E-0001  1.360655E-0001
 -3.246694E+0000 -1.350139E+0000
  3.212886E+0000 -1.444978E+0000
  3.268161E+0000  2.600180E+0000
 -4.561809E+0000  3.156262E+0000
 -9.977937E-0001 -5.951881E+0000
  4.696706E+0000 -3.100248E+0000
  2.894445E+0000  5.232077E+0000
 -4.106137E+0000  5.892242E+0000
 -1.201834E+0000 -3.684973E+0000
 -8.106252E-0001 -3.741536E+0000
  5.905032E+0000  1.392375E+0000
  2.134927E+0000  5.627903E+0000
 -5.914482E+0000  1.140202E+0000
 -4.447422E-0001 -3.377670E+0000
  2.403594E+0000  3.422133E-0001
 -6.722665E-0001  5.061693E+0000
 -2.909129E+0000  4.690309E-0001
 -2.768360E-0001 -4.417605E+0000
  4.427892E+0000  8.306526E-0001
  1.371623E+0000  4.817339E+0000
 -4.009038E+0000 -3.949691E-0002
 -8.886385E-0001 -4.757488E+0000
  5.660266E+0000 -7.848500E-0001
  4.897537E-0001  3.575088E+0000
 -5.828515E+0000  2.176901E+0000
 -3.014686E-0001 -6.432519E+0000
  3.597350E+0000 -1.108895E+0000
  1.426952E+0000  2.942897E+0000
 -2.996814E+0000  1.668091E+0000
 -5.516932E-0001 -2.736305E+0000
  2.165666E+0000 -8.462982E-0001
 -8.942092E-0002  3.801856E+0000
 -3.136182E+0000 -1.440951E+0000
 -1.946770E-0001 -1.615726E+0000
  3.203011E+0000 -2.038661E+0000
  1.003016E+0000  3.318598E+0000
 -2.225595E+0000  7.543173E-0001
  2.752355E-0001 -8.516145E-0001
  2.249232E+0000 -2.177682E+0000
 -1.403318E+0000  2.157596E+0000
 -7.799626E-0001  6.017459E-0002
 -3.854472E-0001 -2.066662E+0000
  2.526574E+0000 -1.277874E+0000
 -4.040452E-0001  2.940057E+0000
 -3.461987E+0000 -1.638173E+0000
 -5.542992E-0001 -1.178666E+0000
  2.908726E+0000  7.392092E-0001
  1.992784E+0000  1.522717E+0000
 -3.296004E+0000 -6.475823E-0001
 -5.938720E-0001 -1.475852E+0000
  3.499582E+0000 -2.559836E-0001
  1.555640E-0001  4.323825E+0000
 -2.930702E+0000 -2.890925E+0000
  1.219240E+0000 -9.218291E-0001
  2.410495E+0000 -1.373655E-0001
  3.402957E-0001  8.983804E-0001
 -3.081431E+0000 -8.257819E-0001
  1.810374E+0000 -1.058464E+0000
  1.318356E+0000  1.632711E+0000
 -1.017480E+0000  9.728632E-0001
 -1.959820E+0000 -2.104442E+0000
  2.642599E-0001 -1.516603E+0000
  2.281808E+0000  1.974896E+0000
 -4.061469E-0002  1.204833E-0001
  9.828348E-0002 -1.666720E+0000
 -1.964638E+0000 -6.907525E-0001
  7.249786E-0002  1.285569E+0000
  7.887955E-0001  1.070555E-0001
 -1.395161E+0000 -1.265101E-0001
 -2.362267E+0000 -6.358808E-0001
  1.766679E+0000  4.341183E-0001
 -2.055853E+0000  4.573672E+0000
  1.706845E+0000 -1.890737E+0000
 -2.415016E-0001 -2.615835E+0000
  1.126440E+0000  2.032032E-0001
  1.656201E+0000  3.353705E+0000
 -4.543883E+0000  1.276732E+0000
 -1.901176E+0000 -3.904295E+0000
  4.106020E+0000 -9.040307E-0001
  2.086120E+0000  4.254817E+0000
 -5.640511E+0000  2.723164E-0001
  5.206652E-0001 -4.046576E+0000
  5.569063E+0000 -3.207890E-0001
 -1.068729E+0000  7.709348E+0000
 -4.695858E+0000 -6.217291E+0000
  1.502480E+0000 -7.003761E+0000
  8.094519E+0000  2.546751E+0000
 -2.936302E+0000  7.096659E+0000
 -4.767558E+0000 -2.240444E+0000
  4.513272E-0001 -7.496724E+0000
  4.231317E+0000  1.216674E+0000
  1.923368E+0000  4.063496E+0000
 -8.206549E+0000  1.182611E+0000
  1.682878E+0000 -5.381767E+0000
  5.485534E+0000  1.049678E+0000
 -2.300775E-0001  5.936595E+0000
 -4.246218E+0000 -1.864754E+0000
 -1.644942E+0000 -5.501877E+0000
  4.831539E+0000 -1.464453E+0000
 -4.697764E-0001  5.658123E+0000
 -3.665597E+0000 -1.137263E+0000
 -1.925649E+0000 -3.124473E+0000
  5.621937E+0000 -3.621029E+0000
  1.420871E+0000  2.920525E+0000
 -4.323469E+0000  2.848605E+0000
 -8.456226E-0001 -5.184816E+0000
  2.274061E+0000 -1.638553E+0000
  3.207045E+0000  3.140564E+0000
 -2.484761E+0000  3.341061E+0000
 -2.865772E+0000 -4.649526E+0000
  2.462353E+0000 -2.307180E+0000
  3.593102E+0000  3.423904E+0000
 -1.302030E+0000  2.329790E+0000
 -5.207135E+0000 -2.801116E+0000
  5.186295E+0000 -2.359769E+0000
  1.712461E+0000  1.876854E+0000
 -2.922260E+0000  1.716902E+0000
 -2.024792E+0000 -2.273748E+0000
  5.925240E+0000 -2.017019E+0000
 -2.565525E+0000  4.714415E+0000
 -1.047317E+0000 -1.774165E-0001
 -2.195044E+0000 -1.645921E+0000
  2.764483E+0000 -2.866809E+0000
  1.487404E+0000  2.775496E-0001
 -7.444725E-0001  2.562523E+0000
 -6.665748E-0001 -1.676021E+0000
 -1.826491E+0000 -1.334529E+0000
  4.553510E+0000 -2.546385E+0000
 -1.188193E+0000  3.926562E+0000
 -1.947246E+0000  4.705798E-0001
 -2.213578E+0000 -2.148426E+0000
  2.276814E+0000 -1.388838E+0000
  4.427316E-0001  3.899920E+0000
 -1.487246E+0000  1.814071E+0000
 -1.651521E+0000 -4.502149E+0000
  2.168004E+0000 -3.786646E+0000
  1.004629E+0000  1.867411E+0000
 -9.822282E-0001  5.500001E-0001
 -2.265622E+0000 -3.765506E+0000
  1.704000E+0000 -1.502512E+0000
  3.174772E+0000  8.487524E-0001
 -3.166980E+0000  3.238225E+0000
  4.827427E-0002 -5.073021E+0000
  1.871237E+0000 -4.152306E-0002
  3.205384E-0001  3.984864E+0000
 -1.731563E+0000  4.532465E-0001
 -1.644334E+0000 -1.512714E+0000
  3.016143E+0000 -3.743301E+0000
  1.289118E-0001  2.251096E+0000
 -3.066805E+0000  2.242505E+0000
  6.133903E-0001 -1.830863E+0000
  6.896444E-0001  4.149882E-0001
  5.798799E-0001 -1.424541E-0001
  5.661317E-0001 -9.828737E-0001
 -5.607482E-0001  4.679254E-0001
  2.762514E+0000 -1.410744E+0000
  1.104811E-0002  7.476608E-0002
 -7.344168E-0001 -1.931442E+0000
 -8.264321E-0002 -6.546308E-0001
  1.789381E+0000  2.731117E-0001
 -1.102984E+0000  1.580035E+0000
 -1.470053E+0000 -2.560103E+0000
 -8.383766E-0001 -5.664761E-0001
  1.603834E+0000 -4.717019E-0001
 -1.627505E+0000  1.909650E+0000
 -1.281090E+0000 -2.756175E+0000
  1.672208E+0000 -9.536866E-0001
 -9.044389E-0002  2.648626E+0000
 -1.750217E+0000  7.306939E-0001
  5.190806E-0001 -2.832991E+0000
  3.571212E+0000  1.340175E+0000
 -2.536217E-0001  1.637423E+0000
 -1.420588E+0000 -3.079424E+0000
  6.918862E-0001 -5.318127E-0001
  2.534137E-0001  1.597844E+0000
 -2.339151E-0001 -1.401539E-0001
 -3.881025E-0001 -2.083853E+0000
  7.985915E-0001 -8.387874E-0001
  9.514566E-0001 -4.724946E-0001
  4.516593E-0001 -7.934723E-0001
  2.106527E+0000 -1.546200E+0000
 -2.264000E+0000  7.243256E-0001
 -7.845325E-0002 -1.963658E+0000
  1.628651E+0000  8.384942E-0001
 -1.596372E+0000  9.750608E-0001
 -1.577472E+0000 -1.925297E+0000
  1.381443E+0000 -3.011372E+0000
  2.306610E+0000  1.055521E+0000
 -4.257298E-0001  1.241101E+0000
 -8.750263E-0001 -2.101970E+0000
  2.630604E+0000 -1.413601E+0000
 -2.137456E+0000  4.559991E+0000
  1.309756E-0001 -5.510247E-0001
 -2.031948E+0000 -3.227590E+0000
  2.084723E+0000  7.239438E-0001
 -2.203036E-0001  2.291191E+0000
 -2.450995E+0000  4.845535E-0001
 -5.443192E-0001 -3.426230E+0000
  1.403647E+0000 -2.185187E+0000
  5.818369E-0001  3.773022E+0000
 -1.245607E+0000  2.942184E+0000
 -4.041992E+0000 -6.963117E-0001
  8.901024E-0001 -3.401789E+0000
  6.245281E-0001  1.254637E+0000
  5.505331E-0001  9.720067E-0001
 -3.739350E+0000 -1.551564E+0000
  1.429559E+0000 -2.610015E+0000
  2.733929E+0000  2.814321E+0000
 -2.786957E+0000  4.347661E-0001
 -1.422410E+0000 -3.776031E-0001
  1.106054E+0000 -7.428555E-0001
 -1.017020E-0002  3.265307E+0000
 -2.359096E+0000 -1.017349E+0000
  8.913265E-0001 -2.858306E+0000
  2.485625E+0000  2.780700E+0000
 -3.261808E+0000  2.181941E+0000
  4.633662E-0001 -2.003522E+0000
  7.958327E-0001 -5.361320E-0001
  6.733380E-0001  3.144511E+0000
 -1.326423E+0000 -2.319316E-0001
 -5.363359E-0001 -5.823199E-0001
  1.568490E+0000 -5.621456E-0001
 -1.824761E+0000 -3.237186E-0001
  1.121347E+0000 -9.270852E-0001
 -3.302712E-0001  9.162830E-0001
  1.193151E+0000  1.858473E+0000
 -2.451132E+0000  2.869994E+0000
 -4.817971E-0001 -9.571277E-0002
  1.151014E+0000  1.501295E+0000
  8.856434E-0001  1.370276E+0000
 -1.542306E+0000  6.704905E-0001
 -2.186895E-0001 -1.619534E+0000
  8.171440E-0001 -8.575463E-0001
  7.833435E-0001  6.351324E-0001
  1.143182E+0000  1.882933E+0000
 -3.305237E+0000  8.462169E-0001
  1.134313E+0000 -2.050388E+0000
  7.035389E-0001  1.824035E+0000
 -7.125473E-0001  8.611971E-0001
  8.074306E-0001 -2.805887E-0001
 -6.897377E-0001  1.636365E+0000
  8.526097E-0001  4.160683E-0001
 -2.858771E-0001 -1.171438E+0000
 -9.530103E-0001  2.713520E+0000
 -4.290173E-0002  6.935782E-0001
 -9.210028E-0001 -1.954631E-0001
  6.959785E-0001 -5.745796E-0001
 -1.582470E+0000 -7.009637E-0001
 -1.093256E+0000 -1.263678E+0000
  1.224233E+0000 -1.150511E+0000
  2.890875E-0002  3.291947E+0000
 -2.115971E+0000 -3.813846E+0000
 -7.293599E-0001 -8.308904E-0002
  3.222524E+0000  1.446874E+0000
 -1.758319E+0000  1.241412E+0000
 -2.910064E-0001 -5.324915E-0002
  1.089931E+0000 -7.140253E-0001
  1.358019E+0000  2.101899E+0000
 -2.647161E+0000  2.255837E-0003
 -8.275766E-0001 -2.273876E+0000
  1.214535E+0000  2.312272E+0000
  8.830839E-0001  1.585799E+0000
 -4.991226E+0000 -1.382654E+0000
  2.323336E+0000 -1.920636E+0000
  2.119427E+0000  1.511297E+0000
  1.220636E+0000  1.679362E+0000
 -3.253396E+0000  2.673056E+0000
  8.903880E-0001 -4.359726E+0000
 -1.473733E+0000  3.024712E-0001
  4.204581E+0000  2.576846E+0000
 -5.890278E+0000  2.551805E+0000
  1.878429E+0000 -3.299246E+0000
  2.732326E+0000  8.804774E-0001
 -1.370075E+0000  2.238141E+0000
 -1.963026E-0001 -2.455086E+0000
 -2.774753E+0000 -2.407044E+0000
  2.409166E+0000 -1.070692E+0000
  7.571449E-0001  7.488512E-0001
  9.744718E-0002  2.871340E+0000
  5.262721E-0001 -2.227162E+0000
 -1.065698E+0000 -1.426229E-0001
  2.899346E-0001  1.151747E+0000
 -2.771130E+0000  1.164889E+0000
  1.391444E-0001 -1.674743E+0000
  1.800709E+0000  1.055765E+0000
  3.508818E-0001 -9.607795E-0001
  4.568509E-0001  1.097000E+0000
  9.938551E-0002 -2.403605E+0000
 -1.000413E+0000  3.780005E-0001
  3.470832E+0000 -1.613820E+0000
 -6.048001E-0001  3.121905E+0000
 -9.493123E-0001  6.250269E-0001
 -1.662715E+0000 -5.190613E-0001
  1.234622E+0000  2.765874E-0001
 -2.334039E+0000  1.596648E+0000
 -4.203487E+0000 -3.337459E+0000
  7.615083E-0001 -2.664174E+0000
  2.046277E+0000  1.588614E+0000
 -1.789225E+0000  4.013401E+0000
 -1.001638E+0000  4.240921E-0001
 -7.158556E-0001 -1.331411E+0000
  7.921903E-0001 -8.963900E-0001
  2.265022E+0000  1.823047E+0000
 -3.835462E+0000  3.896552E+0000
 -1.510376E+0000 -5.363370E+0000
  1.784547E+0000 -1.810877E+0000
  1.787294E+0000  3.771896E+0000
 -3.504701E+0000  2.549828E+0000
 -1.965676E+0000 -5.577303E+0000
  6.137036E+0000 -3.920152E+0000
  6.400804E-0001  5.488521E+0000
 -8.384781E-0001  8.547796E-0001
 -6.271324E+0000 -4.004546E+0000
  5.287065E+0000 -4.102188E+0000
  2.666305E+0000  5.399424E+0000
 -4.547291E+0000  6.001296E+0000
 -4.428688E+0000 -4.023250E+0000
  1.256423E+0000 -5.516597E+0000
  4.428895E+0000  3.974363E+0000
 -2.167400E+0000  3.674050E+0000
 -6.474654E+0000  1.008014E+0000
  1.741872E+0000 -4.893262E+0000
  1.493664E+0000  2.629011E-0002
  2.141390E+0000  2.927816E+0000
 -4.739236E+0000 -2.654121E-0001
  1.085199E+0000 -4.974346E+0000
  4.467455E+0000  5.093350E-0001
 -1.101529E+0000  5.144622E+0000
 -2.044796E+0000 -6.743582E-0001
  8.830305E-0001 -2.808793E+0000
  4.382461E-0002  7.510915E-0001
  2.577416E+0000  2.207549E+0000
 -2.885954E+0000  1.223072E+0000
  7.104212E-0001 -2.772560E+0000
  1.519046E+0000 -2.714348E+0000
 -2.273334E-0001  3.092337E+0000
 -2.471212E+0000  1.193251E+0000
  5.247301E-0001 -2.911816E-0001
  2.963400E+0000 -5.770889E-0001
 -1.354468E+0000  1.242809E+0000
  7.462234E-0001  5.274650E-0002
 -4.249968E-0001 -1.260011E+0000
  1.379461E+0000  7.240920E-0002
  1.809703E+0000  1.474338E+0000
  3.726006E-0001  6.465308E-0001
 -5.721971E-0001  4.961827E-0001
 -1.765802E+0000 -8.468364E-0001
  2.201417E+0000  6.073736E-0001
 -1.498895E+0000  2.656387E+0000
  2.005574E+0000 -4.705559E-0001
 -1.494242E+0000  6.645378E-0001
  1.483490E+0000 -6.367237E-0001
 -4.107268E-0001  1.670153E+0000
  3.632728E+0000 -9.360304E-0001
 -1.615976E+0000 -4.391475E-0001
  2.114102E+0000 -3.506045E-0001
  3.746720E-0001  6.960920E-0001
 -9.002198E-0001  1.791125E+0000
 -1.491721E+0000  3.206423E+0000
  1.269070E+0000 -4.770315E-0001
 -3.091491E+0000  8.375813E-0001
 -6.166143E-0001 -4.612324E-0001
  1.521115E+0000  2.518347E+0000
 -1.567540E+0000 -5.951171E-0003
 -9.274122E-0001 -1.992888E+0000
  2.761061E+0000 -8.702115E-0001
 -4.557938E-0001 -2.521723E+0000
 -1.751218E+0000 -1.502889E+0000
  3.441818E+0000 -2.720588E+0000
 -7.511231E-0002  2.891218E+0000
  1.315153E+0000  5.282845E-0001
 -1.259936E+0000 -2.347450E+0000
  6.959172E-0001  1.186126E+0000
  2.002027E+0000  1.679099E+0000
 -1.818775E+0000 -5.151340E-0002
 -7.851259E-0001 -1.371595E-0001
 -1.148535E+0000 -8.513832E-0002
  2.526962E+0000 -1.482966E+0000
 -4.968025E-0001  3.254749E+0000
  1.528052E+0000 -4.806477E-0001
 -3.183219E-0001 -1.440293E+0000
  1.396715E+0000  6.492330E-0001
 -1.182732E+0000 -1.738290E+0000
 -1.107443E+0000 -2.470094E-0001
  4.300201E+0000  2.698651E-0001
 -1.974690E+0000  2.887947E+0000
  1.502768E+0000 -2.946388E+0000
  1.312347E+0000 -1.399572E+0000
 -6.450424E-0001  2.325099E+0000
 -1.784485E+0000  1.073286E-0001
 -1.887783E-0001 -4.305753E+0000
  3.548977E+0000  1.446337E+0000
 -1.338470E+0000  3.325998E+0000
 -2.770762E+0000 -1.528368E+0000
  2.801450E-0001 -1.908499E+0000
  1.109131E+0000 -5.211133E-0001
  2.586921E+0000  2.292449E+0000
 -5.350109E+0000 -1.501942E+0000
  7.258318E-0001 -3.027680E+0000
  4.756972E+0000 -3.037184E-0001
 -6.472017E+0000  4.711190E+0000
  2.295837E-0001 -2.663660E+0000
  8.064835E-0001 -3.137048E+0000
  9.020453E-0001  3.833311E+0000
 -8.576304E-0001  3.073115E+0000
 -2.836628E+0000 -2.139888E+0000
  2.478912E+0000 -4.531313E+0000
  3.116315E+0000  1.440589E+0000
 -8.808566E-0001  4.431377E+0000
 -3.305635E+0000 -3.368988E+0000
  1.530542E+0000 -3.614262E+0000
  3.509088E+0000  1.757055E+0000
 -2.005003E+0000  3.583683E+0000
 -1.156357E+0000 -2.137075E+0000
 -6.715250E-0002 -1.666719E+0000
 -1.185467E+0000 -4.630138E-0001
  1.657083E+0000  1.194442E+0000
 -4.687313E-0001  2.095924E-0001
  1.381338E+0000 -1.857770E+0000
  1.955167E+0000  2.274508E+0000
 -6.391891E-0001 -3.737922E-0002
  2.581881E-0001 -1.064857E+0000
  4.043763E+0000  1.366429E-0001
 -1.975645E+0000  2.887065E+0000
 -1.879776E+0000 -2.046823E+0000
  1.113920E+0000 -4.292981E+0000
  1.942850E+0000  1.874455E+0000
  1.403521E+0000  3.724643E+0000
 -3.249690E+0000 -2.301653E+0000
  2.512739E+0000 -3.473884E+0000
  2.202313E+0000  2.098524E+0000
 -2.602053E+0000  9.428611E-0001
 -1.844798E+0000 -4.806784E+0000
  1.901157E+0000 -5.125948E-0001
  9.495511E-0001  2.102547E+0000
 -5.203539E+0000  1.461502E+0000
  3.315211E+0000 -3.591181E+0000
  2.401000E+0000  9.410920E-0002
  6.004694E-0001  4.905843E+0000
 -2.985164E+0000 -4.798217E-0001
 -2.225881E+0000 -2.232820E+0000
  6.759562E+0000 -1.072187E+0000
 -5.084851E-0001  2.682831E+0000
 -4.047557E+0000 -8.366887E-0001
  4.660911E-0001 -5.821880E+0000
  1.056841E+0000  1.611282E+0000
  3.929318E+0000  2.963356E+0000
 -5.906426E+0000  2.534820E+0000
  2.057496E+0000 -4.384126E+0000
 -7.672620E-0001  1.960309E-0001
  3.744742E+0000  2.132768E+0000
 -5.624484E+0000  1.824059E+0000
 -1.625332E+0000 -3.822482E+0000
  1.600834E+0000 -9.545449E-0001
  3.745061E+0000  5.255635E+0000
 -2.142446E+0000 -3.284713E-0001
 -1.827754E+0000 -1.315460E+0000
  4.423667E+0000 -3.400307E+0000
  1.285199E+0000  2.491163E+0000
 -1.321457E+0000  9.590206E-0001
 -3.687516E+0000 -2.046365E+0000
  9.123170E-0001 -4.120517E+0000
  2.500160E+0000  3.086815E+0000
 -8.012850E-0001  2.744484E+0000
 -4.991369E+0000 -4.218881E-0001
  3.656555E+0000 -4.074495E+0000
  4.013696E+0000  4.803850E+0000
 -3.245309E+0000  6.506043E+0000
 -1.935320E+0000 -5.573175E+0000
  2.361517E+0000 -3.696215E+0000
  4.838690E+0000  2.877074E+0000
 -3.714493E+0000  4.160338E+0000
 -1.076244E+0000 -2.970711E+0000
  3.981497E-0001 -5.550199E+0000
  3.941875E+0000 -1.514604E+0000
 -1.255622E+0000  2.677825E+0000
 -9.425128E-0001 -2.323532E+0000
  6.213539E-0001 -5.871149E-0001
  2.186018E+0000  2.372306E+0000
 -8.132811E-0001 -4.305288E-0002
 -3.583213E+0000 -1.198934E+0000
  3.326167E+0000 -1.591384E+0000
 -7.292086E-0001  3.525851E+0000
 -2.276020E+0000  2.232240E-0001
 -7.603314E-0001 -2.066767E+0000
  1.529027E+0000 -9.764252E-0001
  2.124449E+0000  1.270976E+0000
 -1.215807E+0000  1.910196E+0000
 -1.982320E+0000 -3.515888E-0001
  2.513595E+0000 -2.996214E+0000
  7.379344E-0001  1.887217E+0000
 -9.965626E-0001  2.242778E+0000
 -5.565153E-0001  3.666884E-0001
 -8.065837E-0001 -1.917704E+0000
  1.342558E+0000 -1.647616E+0000
 -3.686896E-0003  1.894167E+0000
  2.043006E+0000  2.098642E+0000
 -4.258397E+0000  5.631275E-0001
  1.019463E-0001 -3.542724E+0000
  7.222539E-0001  2.072617E+0000
  2.425726E+0000 -2.614695E-0002
 -3.278359E+0000  2.330245E+0000
  2.310620E+0000  8.757902E-0002
 -8.937023E-0001 -6.636214E-0001
  2.226083E+0000  1.984129E+0000
 -1.057132E+0000 -8.958510E-0001
 -3.125249E+0000 -5.077572E-0001
  1.277859E+0000 -1.043616E+0000
  8.552630E-0001 -1.164501E+0000
 -1.316970E+0000  3.302544E+0000
  4.617618E-0002 -6.136668E-0001
 -3.315460E+0000 -1.256428E+0000
  2.197248E+0000 -1.177904E+0000
  1.670116E+0000 -1.052372E+0000
 -2.178360E+0000  4.085306E+0000
  1.778504E-0001 -1.298418E+0000
 -3.029891E-0001 -9.722259E-0001
  8.447974E-0001 -2.087068E+0000
 -5.956020E-0001  7.165485E-0001
  4.889847E-0001 -1.335379E+0000
 -3.398208E+0000  7.156521E-0002
  1.920278E+0000 -2.916698E+0000
  2.113554E+0000 -1.489109E-0001
  1.702561E+0000  5.944246E+0000
 -2.880223E+0000  2.108171E+0000
 -2.527695E+0000 -6.627732E+0000
  3.966822E+0000  3.677088E-0001
  2.513262E+0000  1.957966E+0000
 -4.912246E+0000  2.394455E+0000
  4.626779E-0001 -1.482023E+0000
  8.268140E-0001  3.285035E-0001
  1.158102E+0000  2.675478E-0001
  2.397028E-0001  2.385907E+0000
 -1.082860E+0000 -1.932642E+0000
  1.511663E+0000  7.450940E-0001
 -2.576505E-0001  1.392600E+0000
 -1.083725E+0000 -7.624024E-0001
  1.543995E+0000 -1.330746E+0000
  1.279885E+0000  3.064095E-0001
 -1.696538E-0001  3.635274E+0000
 -2.560551E+0000 -9.388850E-0001
  2.260668E+0000 -4.162617E+0000
  2.098444E+0000  1.268301E+0000
  1.248964E-0002  3.764498E+0000
 -3.448896E+0000 -8.742085E-0001
 -1.141771E+0000 -3.234910E+0000
  5.235034E+0000  7.105667E-0001
  1.069840E-0001  4.215406E+0000
 -3.455279E+0000  1.143236E+0000
  1.144349E+0000 -1.931239E+0000
  1.054745E+0000  3.350110E+0000
 -2.933499E+0000  1.468380E+0000
  3.307280E-0001 -2.347383E+0000
  1.701861E-0001 -2.887104E+0000
  9.410455E-0001  7.685819E-0001
 -1.755092E+0000 -1.026953E+0000
 -5.821506E-0001  1.115464E-0001
  2.067326E-0001 -3.070522E-0001
  9.656607E-0001  9.418215E-0001
 -1.669137E+0000  3.401489E-0001
 -4.473701E-0001 -2.334408E+0000
  3.725902E+0000 -2.834622E+0000
 -2.411149E+0000  4.077700E+0000
  5.892011E-0001  3.912618E-0001
 -3.243684E+0000  1.374720E+0000
  1.751978E+0000 -2.216437E+0000
  6.680955E-0002  4.920722E-0001
 -1.183738E+0000  6.883160E-0001
 -1.625454E+0000 -5.044803E-0002
  9.121677E-0001 -1.805651E+0000
 -4.996160E-0001  2.611218E-0001
  3.241802E-0001  5.943115E-0001
 -2.533721E+0000 -8.104711E-0001
  4.285226E-0001 -2.232393E+0000
  2.562510E-0001 -1.134577E+0000
  1.814462E+0000  1.983474E+0000
 -4.493278E+0000  1.616111E+0000
  1.161812E+0000 -4.824186E+0000
  3.326475E+0000  2.245023E+0000
  7.149178E-0001  3.683522E+0000
 -4.596323E+0000  3.148544E-0001
  7.369103E-0001 -4.867430E+0000
  5.194133E+0000  2.556321E+0000
 -1.863670E+0000  6.897820E+0000
 -4.604305E+0000 -4.173596E+0000
  5.916898E-0001 -6.222741E+0000
  5.872413E+0000  1.369182E+0000
 -2.524092E+0000  5.982219E+0000
 -4.774975E+0000 -3.172229E+0000
  1.366186E+0000 -5.492748E+0000
  6.598698E+0000  5.961671E+0000
 -5.244847E+0000  4.880626E+0000
 -3.204420E+0000 -5.035659E+0000
  3.180001E+0000 -4.677844E+0000
  2.457850E+0000  4.298902E+0000
 -6.834978E-0001  1.141854E+0000
 -1.596070E+0000 -3.746767E+0000
  3.359747E+0000 -6.105594E-0001
  2.043028E+0000  1.721267E+0000
 -6.783354E-0001  3.149755E+0000
 -9.289284E-0001 -1.297292E+0000
  1.158610E+0000 -2.729698E+0000
  1.581649E+0000  3.575422E+0000
 -6.308770E-0001  2.051987E+0000
 -4.485364E+0000 -1.781576E+0000
  3.414985E+0000 -5.768258E+0000
  3.189356E+0000  2.056296E+0000
  2.864913E-0001  2.639935E+0000
 -1.828286E+0000 -3.484169E+0000
 -9.195782E-0002 -2.564980E+0000
  4.186512E+0000 -1.165771E-0001
 -1.940325E+0000  2.439692E+0000
 -1.018581E+0000  2.200545E+0000
 -3.007123E-0001 -2.782301E+0000
  1.553307E+0000 -1.362983E+0000
  2.464570E+0000  2.103862E+0000
 -2.457763E+0000  4.677265E+0000
 -1.537098E+0000 -1.566463E+0000
  1.092805E+0000 -3.495111E+0000
  2.266124E+0000 -9.210888E-0001
  1.214235E+0000  4.039825E+0000
 -3.393831E+0000  2.041802E+0000
  1.023689E-0001 -5.321204E+0000
  4.388127E+0000 -1.801470E+0000
  1.444017E+0000  3.839920E+0000
  6.699196E-0002  2.186912E+0000
 -3.199220E+0000  1.031229E-0001
  1.203570E+0000 -1.653185E+0000
  2.923505E+0000  1.529876E+0000
 -4.230960E-0001  2.574829E+0000
 -3.573728E+0000 -2.484319E+0000
  2.174196E+0000 -2.127758E+0000
  1.179648E+0000  1.504414E-0001
 -4.686004E-0001  1.797569E+0000
 -2.552849E+0000 -1.915164E-0002
  6.505074E-0001 -4.461343E+0000
  3.242868E+0000 -6.948106E-0001
 -3.461916E-0001  1.907352E+0000
 -4.649347E-0001  2.028396E-0001
 -1.936069E+0000 -2.113569E+0000
  1.272222E+0000 -5.052797E-0001
  1.261252E+0000  1.309449E+0000
 -2.454860E+0000 -1.594883E+0000
  6.336119E-0001  3.944290E-0002
  8.708834E-0001 -1.065550E+0000
 -1.888786E+0000  1.360480E+0000
  9.956488E-0001 -3.487344E-0001
 -1.925240E+0000  2.338476E-0001
  2.975161E-0001  6.105759E-0001
 -2.114084E+0000  1.160532E+0000
  2.274966E+0000  1.343203E+0000
 -2.090274E+0000  9.657930E-0001
  5.207787E-0001 -1.542350E+0000
  1.644984E+0000 -1.149537E+0000
 -2.928915E-0001  3.166746E+0000
 -2.418479E+0000 -9.237555E-0002
 -4.138998E-0001 -1.000247E+0000
  1.751850E-0001  9.471019E-0001
 -1.367543E+0000  2.595288E+0000
 -4.148791E-0001 -1.258428E+0000
 -1.054080E-0001 -2.651383E+0000
  1.367775E+0000  3.403029E+0000
  1.315740E-0001  4.375589E+0000
 -4.052531E+0000 -1.386190E+0000
  7.708536E-0001 -4.644128E+0000
  1.322270E+0000  9.416980E-0001
  9.144452E-0001  4.644615E-0001
 -2.600942E+0000 -6.953245E-0001
 -1.172296E+0000 -2.418218E+0000
 -7.656013E-0001 -2.064010E+0000
  1.234565E+0000  1.873506E+0000
 -1.672213E+0000  2.209520E+0000
 -1.074057E+0000 -1.750160E+0000
 -1.383928E+0000 -3.809755E+0000
  2.554354E+0000 -3.555700E-0001
 -2.070783E+0000  1.691251E+0000
 -4.210799E+0000 -2.293502E+0000
  3.097419E+0000 -2.555721E+0000
 -1.390611E+0000  1.622247E+0000
 -1.848447E-0001 -3.288382E-0001
 -3.067439E+0000 -4.002647E+0000
  3.406568E+0000 -2.245711E+0000
  1.550047E+0000  3.492389E+0000
 -4.316225E+0000  5.451100E-0001
 -6.900626E-0001 -2.426366E+0000
  3.646569E+0000  5.706947E-0001
  2.713065E+0000  2.875999E+0000
 -1.217935E-0001 -1.418453E+0000
 -2.754658E+0000 -5.984011E-0001
  2.317100E+0000  7.794147E-0002
 -3.974120E-0001  3.398163E+0000
 -4.595435E-0001 -5.520066E-0001
 -8.080590E-0001 -2.028414E+0000
  3.454221E-0001 -7.516512E-0001
  4.266380E-0001  2.748154E+0000
 -3.244573E-0001 -5.618782E-0001
 -1.274929E+0000  4.742804E-0001
  2.181590E+0000 -9.446548E-0001
 -2.588926E+0000  2.542406E+0000
 -2.957320E+0000 -1.564069E+0000
  3.119509E-0001 -1.877501E+0000
  3.139449E+0000  4.447836E-0001
 -2.424917E+0000  3.308617E+0000
 -1.981727E+0000 -4.246308E+0000
  6.460078E-0001 -2.927842E+0000
  1.802972E+0000  2.415857E+0000
 -1.181139E+0000  2.328276E+0000
 -2.542610E+0000 -3.809615E+0000
  2.339019E+0000 -2.327210E+0000
 -8.645056E-0001  4.467030E-0001
 -1.023440E+0000 -7.199024E-0001
  4.297201E-0001  1.185601E+0000
 -7.019447E-0001 -8.347058E-0001
  2.235776E+0000 -2.040489E+0000
 -7.580476E-0002 -1.837012E+0000
 -1.684217E-0001  1.678006E+0000
  4.820653E-0001  7.509912E-0001
  8.010306E-0002  8.113090E-0001
 -1.927028E+0000 -2.704456E-0001
  1.945409E+0000  1.083661E-0001
  7.038453E-0002  1.784206E+0000
 -1.403456E+0000  3.096196E-0001
 -7.600173E-0001 -2.749118E+0000
  8.572043E-0001 -6.623910E-0001
  2.430125E+0000  8.993460E-0001
 -4.579843E-0001  4.716409E-0001
  1.264182E-0001  2.688293E-0001
 -1.745781E-0001 -1.007833E-0001
  2.541110E+0000  5.917575E-0001
 -2.533705E+0000  2.399395E+0000
 -6.311957E-0002 -4.029708E-0001
 -2.774071E-0001 -3.042070E+0000
 -4.318501E-0001  1.621492E+0000
  2.082209E+0000  3.058765E+0000
 -1.260930E+0000  1.384644E-0001
  6.029063E-0001 -2.531588E+0000
  1.267851E-0001 -1.482425E+0000
  1.371965E+0000 -3.568319E-0001
 -1.854748E+0000  1.460171E-0001
  1.485891E+0000  9.861763E-0001
 -6.532042E-0002  2.403978E+0000
 -1.109382E+0000 -6.276172E-0001
  3.872728E-0001 -1.667011E+0000
  1.642690E+0000  2.252281E+0000
 -5.440192E-0001  1.387349E+0000
 -2.608190E+0000 -2.656061E+0000
  1.355379E+0000 -3.892202E+0000
  1.791693E+0000  3.778983E+0000
 -1.661311E+0000  3.946520E+0000
 -4.054091E+0000 -2.632963E+0000
  5.654112E+0000 -3.656884E+0000
 -9.172587E-0001  3.121000E+0000
 -2.080105E+0000  1.972937E+0000
 -1.010007E-0002 -5.659492E+0000
  3.634723E+0000  1.564483E+0000
  4.186374E+0000  3.581327E+0000
 -7.579654E+0000  1.520987E+0000
  1.951042E+0000 -4.356165E+0000
 -3.449648E-0001  1.031844E+0000
  3.747020E+0000  3.572139E+0000
 -5.551959E+0000  7.457950E-0001
 -3.774788E-0001 -4.658066E+0000
  1.653770E+0000  7.435183E-0002
 -3.554704E-0001  1.406879E+0000
 -1.756062E+0000 -1.405624E+0000
  4.345007E-0001 -2.170623E+0000
  9.035736E-0001  2.308503E-0001
  2.019207E+0000  7.406568E-0001
 -1.571067E+0000 -7.021948E-0001
  8.624967E-0001 -4.331955E-0001
 -8.665595E-0001  1.336581E+0000
 -8.724075E-0001  5.730206E-0002
  3.193343E-0001 -1.373708E+0000
  7.211895E-0001 -2.706981E-0001
 -9.574212E-0001  3.061627E-0001
  2.053107E+0000 -1.060932E+0000
 -1.141988E+0000  1.300478E+0000
 -1.586190E+0000 -8.620019E-0001
  3.162684E-0001  1.414644E+0000
  3.368635E+0000  2.057588E+0000
 -8.300755E-0001  2.207539E-0001
 -2.739772E+0000 -2.597298E+0000
  1.421379E+0000 -7.224903E-0001
  3.203503E+0000  9.470843E-0001
 -3.412859E+0000  3.870509E+0000
 -1.934985E+0000 -1.830245E+0000
  2.519425E-0001 -6.451987E+0000
  4.325108E+0000  1.675599E+0000
  5.806191E-0002  5.752495E+0000
 -5.555376E+0000 -5.737825E-0001
  2.303347E+0000 -6.183109E+0000
  3.247522E-0001 -1.204316E+0000
  2.357919E+0000  4.250326E+0000
 -6.559524E+0000  2.183629E+0000
 -2.833816E+0000 -3.953870E+0000
  4.223060E+0000 -1.291479E+0000
  2.092569E+0000  4.020184E+0000
 -3.259780E+0000  2.477806E+0000
 -2.811176E+0000 -4.417332E+0000
  3.626689E+0000 -1.052724E+0000
  7.046591E-0001  2.448634E+0000
 -2.938555E+0000  1.115023E-0002
  8.599809E-0001 -2.272485E+0000
  3.043651E+0000 -6.960409E-0001
  2.044999E+0000  4.011890E+0000
 -4.898877E+0000  1.035996E+0000
 -1.480863E-0001 -6.148814E+0000
  6.048608E+0000 -3.468649E-0001
 -1.645776E+0000  6.860783E+0000
 -5.778689E+0000 -3.737603E+0000
  4.609108E-0001 -4.148717E+0000
  4.766175E+0000  2.299610E+0000
 -1.840928E+0000  4.448257E+0000
 -6.439948E+0000 -2.602266E+0000
  3.409239E+0000 -4.452889E+0000
  3.847409E+0000  1.346155E+0000
 -1.422950E+0000  2.607283E+0000
 -3.776514E-0001  9.311295E-0001
  3.465918E-0001 -2.077556E+0000
  1.902528E+0000 -2.602159E-0001
 -1.322569E+0000 -4.670161E-0001
 -4.416802E-0002 -1.208795E+0000
  2.210676E-0001 -2.953779E-0001
  1.462737E+0000  6.346384E-0001
 -1.417686E+0000  7.494928E-0001
 -9.869871E-0001 -1.210322E+0000
  2.278856E+0000  1.013018E+0000
 -1.339704E+0000  2.226853E+0000
 -1.656881E+0000 -2.346812E-0001
 -2.518116E+0000 -1.714413E+0000
  2.755363E+0000  1.529288E-0001
  1.620949E+0000  2.353464E+0000
 -3.749014E+0000  1.964762E+0000
 -4.230030E-0001 -9.582691E-0001
  5.372610E-0002 -2.672452E+0000
  4.339991E+0000  6.416263E-0001
  1.618396E-0001  2.097060E+0000
 -3.543322E+0000 -8.177204E-0001
  2.906802E+0000 -1.885861E-0001
  2.425213E-0001  2.920078E-0002
 -2.806767E+0000  1.183507E+0000
  6.416048E-0001 -3.882877E+0000
  1.984517E+0000 -7.611319E-0001
  1.618014E+0000  3.806390E+0000
 -2.163997E+0000 -1.769077E+0000
  2.248822E+0000 -1.713629E+0000
  1.703910E+0000  4.071736E+0000
 -4.258035E+0000 -5.824123E-0001
  2.095703E-0001 -4.413752E+0000
  3.115361E+0000  3.639998E-0001
  6.296579E-0001  1.673268E+0000
 -4.983150E+0000 -1.442038E+0000
  2.930814E+0000 -4.485654E+0000
  6.950410E-0001  8.213232E-0001
  1.369564E-0001  2.585692E+0000
 -2.273615E+0000 -2.605275E+0000
 -4.104278E-0001 -1.880941E+0000
  4.938403E+0000 -1.886822E+0000
 -2.037539E+0000  2.566765E+0000
 -2.046410E+0000 -1.873477E-0001
 -7.533468E-0002 -2.543807E+0000
  1.240554E+0000  1.424937E+0000
  2.218332E-0001  2.860815E+0000
 -1.484729E+0000  2.565932E+0000
 -1.489204E+0000 -2.981796E+0000
  1.830674E+0000 -4.005907E+0000
  1.452290E+0000  2.491437E+0000
 -2.647655E-0001  9.458457E-0001
 -4.924574E+0000 -1.979945E+0000
  1.869530E+0000 -6.376988E+0000
  3.315980E+0000  1.481785E+0000
  5.593295E-0001  4.042702E+0000
 -3.497435E+0000 -1.177191E+0000
  1.470708E+0000 -3.146534E+0000
  1.836110E+0000  1.607866E+0000
  1.089374E+0000  1.809495E+0000
 -4.209142E+0000 -1.693664E-0001
  1.064295E+0000 -2.770000E+0000
  3.278107E+0000 -1.730049E-0001
 -4.532032E-0001  4.433773E+0000
 -1.322610E+0000  3.748590E-0002
 -3.322946E+0000 -3.640764E+0000
  3.741199E+0000 -6.854396E-0001
  3.010201E+0000  1.250876E+0000
 -1.836234E+0000  5.400606E+0000
 -2.439095E+0000 -3.205262E+0000
  9.227637E-0001 -2.190371E+0000
  5.997757E+0000  8.612518E-0001
 -1.705001E+0000  5.299711E+0000
 -7.895448E-0001 -3.849263E-0002
 -2.096797E+0000 -4.132252E+0000
  2.119957E-0001 -1.448145E+0000
  8.986572E-0001 -6.972953E-0001
 -1.102667E+0000  2.767496E-0002
 -1.824981E+0000 -2.631245E+0000
  3.344831E+0000 -2.269404E+0000
 -2.988014E-0001  1.631482E+0000
 -1.429112E+0000  5.921277E-0001
  3.043887E-0001 -1.434261E+0000
  1.628068E+0000  1.402360E-0001
 -4.471746E-0001  2.437636E+0000
 -2.219655E+0000 -6.744932E-0001
 -4.332114E-0001 -1.364291E+0000
  2.764327E+0000  1.147490E+0000
 -1.997955E+0000  1.156408E+0000
 -1.956560E+0000 -1.138974E+0000
 -2.074856E-0001  1.418910E+0000
  3.064595E+0000 -8.274913E-0001
 -3.356548E+0000  4.568666E-0001
  4.971746E-0001 -3.207401E+0000
 -6.938985E-0001  1.315790E+0000
  3.713130E+0000  2.869589E+0000
 -4.482097E+0000 -1.700463E+0000
  2.755794E+0000 -2.524655E+0000
  2.835027E+0000  6.105742E-0001
 -1.681772E+0000  2.255368E+0000
 -3.635247E+0000 -8.952737E-0001
  1.421245E+0000 -3.569627E+0000
  4.440796E+0000  1.404117E+0000
 -2.132887E+0000  2.911306E+0000
 -1.498410E+0000  1.983701E-0001
  1.242843E+0000 -2.228377E+0000
  5.150571E-0002  3.191529E+0000
 -1.450034E-0001 -1.331404E-0001
 -2.075379E+0000 -2.813710E+0000
  4.073603E+0000 -1.665805E+0000
  2.914179E+0000  4.535407E+0000
 -3.533226E+0000  2.483064E+0000
 -3.311856E+0000 -1.347914E+0000
  4.497840E+0000 -6.705595E-0001
  1.082353E+0000  2.664908E+0000
 -3.141413E+0000  1.702108E-0001
  2.095479E+0000 -3.370872E+0000
  2.420482E+0000  2.146312E+0000
  5.066089E-0001  2.999425E+0000
 -5.681527E+0000  2.942648E+0000
 -8.013692E-0001 -3.761642E+0000
  4.092624E+0000 -2.118313E+0000
  1.219503E+0000  3.750081E+0000
 -2.364519E+0000  6.205733E-0001
 -9.703095E-0001 -4.659007E+0000
  5.233484E+0000 -6.633900E-0001
 -9.125535E-0003  3.541060E+0000
 -5.084253E+0000  1.521443E+0000
  8.930935E-0001 -3.528151E+0000
  3.717248E+0000 -1.762884E+0000
 -3.803796E-0001  3.206251E+0000
 -1.254009E+0000  1.714012E+0000
 -1.940852E+0000 -2.517626E+0000
  2.816389E+0000 -8.811925E-0001
 -1.247225E+0000 -4.540650E-0001
  1.501807E-0001 -4.367383E-0001
 -2.878713E-0001 -2.164773E+0000
  1.771726E+0000 -1.006060E-0001
 -4.140371E-0001  1.783476E+0000
 -6.186822E-0001  1.446546E+0000
  2.744046E-0002  1.376672E+0000
 -3.268652E-0001 -2.518644E+0000
  6.837212E-0001  9.023978E-0001
  9.619765E-0003  2.577965E+0000
  2.470836E-0002 -4.948715E-0001
  7.503722E-0002  1.629370E+0000
  3.655021E-0002 -4.448904E-0001
  1.109391E-0001  1.840742E+0000
  9.866163E-0002 -2.746448E+0000
 -4.451444E-0001 -3.129122E-0002
  3.368201E+0000  9.967742E-0001
 -1.974125E+0000  2.442986E+0000
 -4.847841E-0001 -1.365953E+0000
 -5.278123E-0001 -3.284110E-0001
  2.276741E+0000 -9.807239E-0001
  8.604735E-0001  5.271452E-0002
  1.846320E-0001 -3.117666E-0001
 -6.738164E-0001 -1.916986E+0000
  1.266491E+0000  8.354947E-0001
  9.186188E-0001 -5.950960E-0001
 -1.306128E+0000  2.784457E+0000
 -7.983101E-0001 -1.815079E+0000
  4.128105E-0001 -1.982854E+0000
  2.703198E+0000  3.970007E+0000
  1.007500E+0000  1.856161E+0000
 -3.018017E+0000 -2.544087E+0000
 -1.581490E-0001 -8.629536E-0001
  2.383036E+0000 -6.696297E-0001
 -2.106898E+0000  4.104948E+0000
 -3.321788E+0000 -2.946474E+0000
  3.353731E+0000 -3.376485E+0000
  8.949231E-0001  2.246682E+0000
 -4.112585E-0001  2.337943E-0001
 -1.730763E+0000 -2.410227E+0000
  4.141202E+0000  2.606187E-0001
 -1.359369E+0000  1.348700E+0000
 -2.483539E+0000 -1.172184E+0000
  1.207209E+0000 -2.120418E+0000
  1.654929E-0001 -1.653971E+0000
  1.350737E+0000  5.255186E+0000
 -1.795033E+0000 -8.998393E-0001
 -3.606127E+0000 -1.294949E+0000
  3.302459E+0000 -2.026876E+0000
  1.355658E+0000  1.857935E+0000
 -1.508465E+0000  1.940810E+0000
 -2.204418E+0000  1.044880E+0000
  1.693665E+0000 -2.927470E+0000
  6.088438E-0001  8.871918E-0001
  4.127584E-0001 -7.558600E-0001
 -2.411867E+0000  2.525361E-0001
  2.230063E+0000 -2.836591E+0000
  2.255875E+0000 -2.946710E-0001
 -1.587949E+0000  1.094804E+0000
 -2.011335E+0000 -1.641635E+0000
  3.097185E+0000  6.781770E-0001
  8.085143E-0001  2.147388E+0000
 -2.566904E+0000  1.758333E-0001
 -1.723203E+0000 -2.378725E+0000
  2.421533E+0000  6.301032E-0001
 -6.963751E-0001  3.121549E+0000
 -2.766721E+0000 -1.837543E+0000
  2.117891E+0000 -2.581765E+0000
  3.461598E+0000 -8.969273E-0001
 -1.825224E+0000  3.633432E+0000
 -2.040361E+0000 -1.656888E+0000
  1.279522E+0000 -9.007258E-0001
  1.763018E+0000  4.991144E-0001
 -3.054147E+0000 -1.698498E-0002
 -2.483550E+0000 -2.585563E+0000
  4.504864E+0000 -4.323347E-0001
 -1.977326E+0000  2.740319E+0000
 -1.219946E+0000  2.919884E+0000
 -1.862993E+0000 -2.649897E+0000
  2.982123E+0000  8.845032E-0001
 -9.197158E-0001  5.170541E+0000
 -2.821711E+0000  6.327576E-0001
  5.288359E-0001 -4.077193E+0000
  3.185696E+0000 -1.951148E+0000
 -6.505449E-0001  5.765875E+0000
  4.399255E-0001  6.825824E-0001
 -1.894643E+0000 -1.827511E+0000
  3.143365E+0000 -1.064405E+0000
 -8.870529E-0001  1.620028E+0000
 -6.862693E-0001 -8.070175E-0001
  1.270006E+0000 -6.233859E-0001
  1.171992E+0000  5.277105E-0001
  1.401981E-0001  1.006954E-0001
 -1.435383E+0000  7.030044E-0002
  2.074463E+0000  1.538265E+0000
 -7.481323E-0002 -1.634183E+0000
  2.499135E-0001 -3.875868E-0001
  1.245545E+0000  2.455842E+0000
 -5.755871E-0001  7.848163E-0001
 -1.681468E+0000 -1.215012E+0000
  5.758408E-0001 -2.196294E+0000
  2.315220E+0000  9.221961E-0001
 -9.006119E-0002  8.898456E-0001
 -1.509078E+0000 -2.750984E+0000
 -6.870793E-0001 -2.134890E+0000
  2.329903E+0000 -1.004473E+0000
  2.123056E+0000  2.145865E+0000
 -4.622991E+0000  9.238756E-0001
  2.341582E+0000 -2.267622E+0000
 -2.501866E-0001 -1.352710E+0000
 -8.931914E-0001  2.784857E+0000
 -1.554253E+0000  2.878236E+0000
 -1.362206E+0000 -3.908989E+0000
  1.397785E+0000 -3.313965E+0000
  3.062539E+0000  2.745791E+0000
 -2.727714E+0000  3.655855E+0000
 -1.583064E+0000 -4.561477E+0000
  3.154128E-0001 -2.873973E+0000
  3.438042E+0000 -5.949276E-0002
 -1.073158E+0000  3.916638E+0000
 -3.289714E+0000 -1.461773E+0000
 -1.652328E-0001 -2.479032E+0000
  1.663216E+0000  8.137615E-0002
 -9.155936E-0002  1.656284E+0000
  4.143768E-0003 -1.620853E+0000
 -7.743923E-0001  2.258750E+0000
  3.814345E+0000 -1.565015E+0000
 -4.067502E+0000  2.097146E-0001
  8.908426E-0001 -3.147368E+0000
  2.013631E+0000  2.131639E+0000
 -2.195858E+0000  1.615998E+0000
 -2.679619E+0000 -2.083857E+0000
  2.467520E+0000 -3.426250E+0000
  3.915161E+0000  2.405373E+0000
 -4.971812E+0000  3.208484E+0000
 -8.983565E-0001 -4.429670E+0000
  3.977775E-0001 -1.788331E+0000
  3.129884E+0000  2.467566E+0000
 -7.494905E-0001  1.773748E+0000
 -3.738646E+0000 -1.315224E+0000
 -3.426032E-0001 -4.901796E+0000
  4.309354E+0000  2.329194E+0000
 -5.734829E-0001  4.917563E+0000
 -4.262297E+0000 -1.686158E+0000
 -3.937818E-0001 -6.077243E+0000
  5.069729E+0000  1.195227E+0000
  4.730597E-0001  5.386267E+0000
 -6.641904E+0000 -1.423681E+0000
  2.359309E+0000 -4.068391E+0000
  5.573344E+0000  2.252466E+0000
 -3.170111E+0000  6.846493E+0000
 -3.495596E+0000 -4.380134E+0000
  2.520896E+0000 -3.030346E+0000
  3.506956E+0000  3.686750E+0000
 -3.135103E+0000  2.287972E+0000
 -2.952428E+0000 -1.251714E+0000
  5.038684E-0001 -4.397041E+0000
  2.547790E+0000  8.209894E-0001
 -5.537134E-0002  3.244982E+0000
 -7.034199E-0001 -2.516147E+0000
  1.281621E+0000 -1.688739E+0000
  1.932244E+0000 -2.641593E-0001
 -1.110094E-0001  4.093492E+0000
  2.691468E-0001  4.900050E-0001
 -1.943583E+0000 -1.731614E+0000
  2.269615E+0000 -8.465787E-0001
 -4.130813E-0001  2.825399E+0000
 -1.302264E+0000 -2.782356E-0001
 -1.741879E-0001 -2.376187E+0000
  3.675647E+0000  4.673983E-0001
 -1.384573E+0000  1.975993E+0000
 -5.566622E-0001 -5.024511E-0001
 -9.074987E-0002 -2.062040E+0000
  1.305384E+0000  1.716376E+0000
 -9.067064E-0001  1.152261E+0000
 -1.648584E+0000 -2.991747E-0002
  1.850733E+0000 -7.846024E-0001
 -3.685838E-0001  2.344847E-0001
 -8.737383E-0001 -4.956602E-0001
 -2.943803E-0001 -1.322167E-0001
 -8.622853E-0002 -2.201701E+0000
  2.011496E-0001 -1.064426E-0001
  1.297311E+0000  2.203917E+0000
 -1.314144E+0000  1.540329E+0000
  9.167425E-0002  2.483155E-0001
  1.210233E+0000 -2.923842E-0001
  4.318948E-0001  3.232203E-0001
  1.882121E+0000 -1.333371E+0000
 -1.757384E+0000  3.151026E+0000
 -7.687084E-0001 -1.516935E+0000
  1.953506E+0000 -2.671269E+0000
  2.343662E+0000  1.223221E-0001
 -1.377118E+0000  2.292504E+0000
 -3.552519E-0001 -4.238251E-0001
  5.174846E-0001 -1.939937E+0000
  1.218240E+0000  1.161907E+0000
  1.567787E-0001  1.067433E+0000
 -1.146513E+0000 -1.877440E+0000
 -1.219520E-0001 -8.155469E-0001
  2.280064E+0000  6.721413E-0001
 -1.310786E+0000  4.624425E-0001
  5.385412E-0001  1.083638E+0000
 -6.268212E-0001 -1.263647E+0000
  6.732770E-0001  8.514382E-0002
  2.320128E+0000 -5.403166E-0001
 -1.265827E-0001  3.265315E+0000
 -2.742762E+0000 -7.939968E-0001
  1.260901E+0000 -4.208841E+0000
  3.718818E-0001 -1.228861E-0001
 -2.263940E+0000  3.360657E+0000
 -6.236940E-0001  8.024625E-0001
  1.605435E+0000 -1.405928E+0000
 -2.789115E+0000  2.016686E+0000
  1.450622E+0000 -2.022902E+0000
  5.050625E-0001 -5.644445E-0001
  6.315945E-0002  9.296982E-0002
 -3.463259E-0001 -6.864185E-0001
  7.631628E-0001  5.708638E-0001
 -7.903324E-0001  1.043808E+0000
  7.928560E-0001 -1.666394E+0000
 -1.950287E+0000  2.876383E-0002
  1.936224E+0000  8.085391E-0001
 -1.259621E+0000  2.733678E-0001
 -2.879802E+0000 -4.147207E+0000
  1.276811E+0000 -3.827074E-0001
 -2.596347E-0001  2.107863E+0000
 -3.985636E-0001 -1.065451E+0000
 -1.043454E+0000  9.935618E-0001
  1.094125E+0000  5.827191E-0001
  5.577484E-0001  1.948186E+0000
 -2.234658E+0000  9.726737E-0001
  2.447573E+0000 -1.894000E+0000
 -4.643863E-0001  1.153395E+0000
 -1.663590E+0000 -1.436447E+0000
 -4.026857E-0001 -3.514801E+0000
 -7.256087E-0001 -1.027175E-0001
  5.463425E-0001  2.174790E+0000
 -1.386165E+0000  7.235904E-0001
  1.374698E+0000 -7.132009E-0001
  1.599592E+0000 -6.943063E-0001
 -3.671694E-0001 -9.987979E-0002
 -5.092579E-0001 -1.779293E-0001
 -1.438791E+0000 -1.524674E+0000
  7.368686E-0001 -7.883534E-0001
  2.726185E+0000  2.242813E-0001
  1.184782E+0000  7.690005E-0002
 -1.758887E+0000  2.089891E+0000
 -1.094418E+0000  3.126196E+0000
 -1.379835E+0000 -3.044384E-0001
  7.812460E-0001 -2.300045E+0000
  1.665301E+0000  1.291887E+0000
 -1.392018E-0001 -6.951711E-0001
  1.145893E+0000 -2.482125E+0000
 -2.703947E-0001 -8.499647E-0002
  6.970762E-0001  5.205360E-0001
 -1.787565E+0000 -6.272452E-0001
 -2.336220E+0000 -2.260009E+0000
  5.417983E+0000 -2.214067E+0000
 -1.365054E+0000  3.206337E+0000
  9.352117E-0001 -4.048292E-0001
 -2.036886E+0000 -1.470169E+0000
  1.583804E+0000  1.717275E-0001
  1.439031E+0000  1.264615E+0000
 -2.899374E+0000  1.472253E-0001
 -1.187219E+0000 -2.688443E+0000
  2.848656E+0000 -9.339660E-0001
  1.743728E+0000  2.011076E+0000
 -2.782209E+0000  1.619262E-0001
 -1.071799E+0000 -3.173272E+0000
  3.458121E+0000 -1.994308E+0000
 -4.005512E-0001  4.621399E+0000
 -8.127188E-0001 -4.735783E-0001
 -5.923030E-0001 -7.696128E-0001
  3.468768E+0000 -1.223340E+0000
  1.295393E+0000  2.705666E+0000
  1.659297E+0000  2.689607E+0000
 -1.880382E+0000 -1.635001E+0000
 -1.096249E+0000 -1.586245E+0000
  3.013556E+0000  2.305060E+0000
  2.290836E-0001  3.797191E+0000
 -3.147674E+0000  7.412570E-0001
 -9.194410E-0002 -2.567153E+0000
 -5.766687E-0001  1.824101E-0001
  2.387899E+0000 -1.941936E+0000
 -2.560235E+0000  1.485112E+0000
  2.804264E+0000 -9.491486E-0001
 -1.348785E+0000  2.307546E-0001
 -1.423932E+0000  8.873358E-0001
  5.927043E-0001  2.385947E-0002
  2.524054E-0001  5.443620E-0001
 -1.048533E+0000  1.072909E+0000
 -6.832365E-0001 -1.238340E+0000
  3.088857E-0001 -2.427579E-0001
 -1.312326E+0000  5.046117E-0001
 -1.861708E-0001 -2.893736E-0001
 -1.052987E+0000  1.237918E+0000
 -8.205498E-0001 -1.160288E+0000
 -1.372692E-0001 -1.725399E+0000
 -4.859019E-0001 -2.265859E+0000
  8.049769E-0001  3.465553E+0000
  7.911613E-0002  1.240636E+0000
 -3.688883E+0000  9.163227E-0001
  4.918442E-0001 -5.284929E+0000
  3.219937E+0000 -1.122916E+0000
 -7.556985E-0001  3.457902E+0000
 -1.022828E+0000  9.115231E-0001
 -5.150654E-0001 -3.496201E+0000
  2.539959E+0000 -1.964127E+0000
  1.470796E+0000  2.063927E+0000
 -2.046429E+0000  1.468046E+0000
 -3.018108E+0000 -2.050313E+0000
  3.081127E+0000  5.032151E-0001
 -1.023636E+0000  4.231899E+0000
 -1.776133E+0000  5.414690E-0001
  3.938132E-0001 -1.464503E+0000
  1.369038E+0000 -3.028580E-0001
 -1.879993E+0000  6.769667E-0001
  1.063487E+0000 -1.547429E+0000
 -2.094808E+0000  3.215368E-0001
  7.042807E-0001  1.820603E+0000
  1.803531E-0001  2.100947E+0000
 -3.339076E+0000  2.018963E-0003
 -7.631840E-0001 -2.090660E+0000
  3.473888E+0000 -2.262121E+0000
  3.366331E-0001  2.873999E+0000
 -1.860760E+0000 -3.520506E-0001
  9.746459E-0001 -1.917152E+0000
 -9.253158E-0001 -9.907147E-0001
  1.707739E+0000  1.013059E+0000
 -4.285846E+0000 -3.898487E-0001
  1.046062E+0000 -1.260874E+0000
  1.713576E+0000 -8.062136E-0001
  1.828362E-0001  3.013786E+0000
  5.478973E-0001 -9.150871E-0001
 -3.557816E+0000 -6.871038E-0001
  4.845230E+0000 -1.587792E+0000
 -1.980220E+0000  2.157089E+0000
 -6.015367E-0001  1.050496E-0001
 -5.069305E-0001 -1.163555E+0000
 -8.709473E-0002 -2.322688E+0000
  1.570029E+0000  5.402010E+0000
 -1.451226E+0000  2.232976E+0000
 -1.202649E+0000 -3.148228E+0000
  1.085070E+0000 -3.386901E+0000
  3.965351E+0000  2.328382E+0000
 -1.592694E+0000  3.228537E+0000
 -1.573307E+0000 -3.365638E+0000
  1.926460E+0000 -4.552931E+0000
  3.259885E+0000  1.739068E+0000
  1.029022E-0001  5.138369E+0000
 -5.713761E+0000  9.565199E-0001
  3.599522E+0000 -3.779851E+0000
  2.126911E+0000  1.918621E+0000
  2.019173E+0000  4.673303E+0000
 -4.010737E+0000 -6.438968E-0001
  1.163751E+0000 -4.291651E+0000
  3.411859E+0000  6.698981E-0001
  1.281693E+0000  2.267487E+0000
 -3.396297E+0000  2.701468E-0001
  8.900883E-0001 -4.823158E-0001
  8.862992E-0002  4.300452E-0001
 -4.039674E-0001  8.360124E-0001
 -9.017308E-0001 -2.214483E-0001
  1.601125E+0000 -4.714953E-0001
  1.449244E+0000  8.833418E-0001
 -4.794482E-0001  5.426996E-0001
 -8.029170E-0001 -2.401530E+0000
 -2.087720E-0003 -1.375664E+0000
  2.718841E+0000  1.020341E+0000
 -2.153226E+0000  3.017425E+0000
 -4.226303E+0000  8.795428E-0002
  2.870015E+0000 -3.916375E+0000
  4.229895E+0000 -1.131755E+0000
 -2.690414E+0000  7.070988E+0000
 -2.317930E+0000 -7.734689E-0001
 -4.567249E-0001 -2.926458E+0000
  1.710229E+0000  2.080768E+0000
  1.489649E+0000  1.924730E+0000
 -2.455824E+0000  2.028924E-0001
  3.538736E-0002 -8.846176E-0001
  1.538489E+0000 -1.096440E+0000
  5.732814E-0003  2.085832E+0000
 -1.997607E+0000  2.531928E-0001
  5.263292E-0001 -3.196282E+0000
  3.642273E+0000  1.046201E+0000
 -5.956337E-0001  3.173975E+0000
  5.064057E-0001 -1.069611E+0000
 -1.379659E+0000 -1.859096E+0000
  2.075597E+0000 -3.450577E+0000
 -1.811414E-0001  3.498759E+0000
 -1.259776E+0000  1.191497E+0000
 -2.678839E-0001 -1.963581E+0000
  1.769092E+0000  2.514002E+0000
  5.378044E-0001  5.760639E-0001
 -1.081606E+0000  1.231921E+0000
  1.292601E+0000  1.239549E-0001
 -2.354532E+0000 -1.339678E-0001
  2.325516E+0000 -4.536732E+0000
  3.543771E+0000  6.380563E-0001
 -1.836391E+0000  2.707240E+0000
 -1.228410E+0000 -7.978623E-0001
  1.134342E-0001 -3.627303E+0000
  5.773426E+0000 -1.535101E+0000
 -2.378069E+0000  4.622308E+0000
  2.163718E+0000 -1.886024E+0000
 -3.910916E+0000 -1.391798E+0000
  3.355703E+0000 -4.777717E-0001
 -2.056956E+0000  1.256256E+0000
  9.180203E-0002  3.174596E-0001
 -9.820289E-0001 -2.973418E-0002
  4.813134E-0001  3.055191E+0000
 -3.195467E-0001  1.599330E+0000
 -3.338973E+0000 -1.851804E+0000
  1.800435E+0000 -2.652260E+0000
  1.049116E+0000  1.475325E+0000
 -1.891423E+0000  3.585784E+0000
 -2.854982E+0000 -2.421020E+0000
  3.321242E+0000 -3.065347E+0000
 -6.249073E-0001  1.937585E+0000
 -9.432399E-0001  2.477787E+0000
 -4.843601E-0001 -2.430474E+0000
 -3.498484E-0001 -9.899969E-0001
 -5.782773E-0002  4.407455E-0001
  1.892797E+0000  7.122339E-0001
 -2.731587E+0000 -9.174780E-0002
  2.848801E+0000 -3.414666E+0000
  1.926283E+0000 -1.235152E-0001
 -2.375711E+0000  2.683163E+0000
  1.885034E-0002 -3.590817E+0000
 -1.576017E+0000 -3.073413E+0000
  1.433555E+0000  1.882693E+0000
 -3.838439E-0001  1.808797E+0000
 -2.301115E+0000 -3.433454E+0000
  5.045886E+0000 -4.917336E+0000
 -6.177451E-0002  2.769622E+0000
 -2.025303E-0001  7.306449E-0001
 -3.655038E+0000 -1.544783E+0000
  3.759033E+0000 -1.224467E-0002
 -8.483930E-0001  4.757764E+0000
 -3.488424E+0000 -1.996248E-0001
 -7.493391E-0001 -3.301866E+0000
  4.520252E+0000 -1.693617E+0000
 -3.652459E-0001  2.213769E+0000
  2.757125E-0002  2.094164E+0000
 -2.344834E+0000 -6.824975E-0001
  4.806002E-0001 -1.104577E+0000
  3.331421E+0000 -4.562076E-0001
 -1.852442E+0000  3.721404E+0000
  4.370530E-0001 -1.029332E+0000
 -1.267435E+0000  8.706727E-0002
  3.414190E+0000  2.024152E+0000
 -1.105760E+0000  1.924113E+0000
 -5.625456E-0001 -9.253244E-0001
 -6.840978E-0001 -2.350972E+0000
  1.859643E+0000 -5.780339E-0001
  1.765548E+0000  4.189514E+0000
 -1.702220E+0000  2.070786E+0000
 -2.234313E+0000 -5.174230E+0000
  3.616340E-0001 -1.901853E+0000
  3.272720E+0000  3.562868E+0000
 -3.947521E+0000  2.995971E+0000
 -3.291647E+0000 -4.485791E+0000
  1.829655E+0000 -7.985176E-0001
  3.608318E+0000  1.223520E+0000
 -1.963181E+0000  4.710267E+0000
 -1.737500E+0000 -2.941562E+0000
  2.457887E-0002 -3.494401E+0000
  3.369083E+0000  2.018823E-0001
 -2.134259E+0000  2.003714E+0000
 -9.455321E-0001 -3.408603E+0000
 -4.519568E-0001 -2.402719E+0000
  9.652481E-0001  7.616211E-0001
 -1.332910E-0001  2.971600E+0000
 -1.745388E+0000 -7.311154E-0001
 -1.527058E+0000 -4.478764E+0000
  2.922213E+0000 -2.544310E+0000
  7.167802E-0001  6.701189E+0000
 -4.338122E+0000 -1.884750E-0001
 -6.258738E-0001 -3.346955E+0000
  5.366296E+0000  7.745942E-0001
 -6.055172E-0001  5.352327E+0000
 -2.373193E+0000  1.980283E-0001
 -3.267113E+0000 -5.157835E+0000
  6.259311E+0000 -3.393932E+0000
 -2.390305E-0002  5.393350E+0000
 -2.035108E+0000  1.644943E+0000
 -3.960893E+0000 -2.318894E+0000
  5.987088E+0000 -3.223917E+0000
  6.964919E-0001  7.090140E+0000
 -2.310583E+0000  2.453119E-0001
 -1.131540E+0000 -4.184885E+0000
  3.020827E+0000 -2.716172E+0000
  1.028090E+0000  4.047376E+0000
 -3.522638E+0000 -1.565395E+0000
 -3.095925E+0000 -3.308536E+0000
  3.051394E+0000  2.103431E-0001
 -6.876491E-0001  2.860619E+0000
 -3.500623E+0000  1.378885E+0000
 -4.304235E-0001 -3.228436E+0000
  2.654806E+0000  9.172815E-0001
 -3.594687E-0001  1.470726E+0000
 -1.753397E+0000 -9.521986E-0001
 -1.352814E+0000 -2.203931E+0000
  2.596763E+0000 -2.647317E-0001
 -7.516518E-0001  1.410062E+0000
 -3.795705E-0001 -1.903784E+0000
  1.985446E-0001  8.760371E-0001
  2.202546E+0000  1.134645E+0000
 -1.620111E+0000  2.769256E+0000
 -1.001922E+0000 -1.612276E+0000
  2.116962E-0001 -1.480642E+0000
  2.761801E+0000  7.659327E-0001
 -2.926970E+0000  4.798503E-0001
  6.499170E-0001 -2.072998E+0000
  2.893834E+0000 -1.089790E+0000
  1.329004E+0000  3.500235E+0000
  6.825501E-0001  1.366999E+0000
 -3.717165E+0000 -4.094100E-0001
  2.390267E+0000  2.922114E-0001
  1.573705E-0001 -5.364245E-0001
  6.483853E-0001  1.075267E+0000
 -1.635262E+0000  1.047464E+0000
 -1.038946E+0000 -3.286800E+0000
  1.057608E+0000 -1.478299E+0000
  1.084726E+0000  7.035059E-0001
 -4.954252E-0001  1.926784E+0000
  1.405224E+0000  9.487639E-0001
 -1.881003E+0000  1.098789E+0000
  4.033826E+0000 -5.907276E-0002
 -2.273175E+0000  1.723451E+0000
  5.853731E-0001 -1.636420E+0000
 -1.551060E+0000 -8.946881E-0001
  2.912313E+0000 -6.071327E-0001
 -8.116529E-0001  1.996486E+0000
 -2.209400E+0000  4.383925E-0001
 -1.761160E-0002  7.225391E-0001
  2.733674E-0001 -3.418340E+0000
 -1.407508E-0001  1.204142E-0001
  2.478469E+0000 -1.120029E+0000
 -4.106096E+0000  1.365162E+0000
  1.728737E+0000 -1.106483E+0000
  1.872408E-0001 -2.189179E+0000
  1.680666E+0000  2.425732E+0000
 -1.972176E+0000  1.859905E+0000
 -9.319079E-0001 -9.445705E-0001
  2.884408E+0000 -1.296656E+0000
 -6.404986E-0001  4.015835E+0000
 -8.859752E-0001 -1.651561E+0000
  3.598582E-0002 -1.457563E+0000
  7.639716E-0001  3.252094E-0001
 -1.330065E+0000 -1.132200E+0000
 -9.187875E-0001  1.142148E+0000
  3.018780E+0000 -3.448066E+0000
 -1.128835E+0000  1.281982E+0000
  2.993149E-0001  2.181588E+0000
  4.984390E-0001 -3.072710E+0000
  7.116793E-0001 -3.747137E-0001
  4.264832E+0000  1.714859E+0000
 -2.476299E+0000  3.994111E+0000
 -4.133034E+0000 -2.058173E+0000
  5.631579E+0000 -3.461815E+0000
 -7.784004E-0001  2.142798E+0000
  4.572347E-0001  1.606421E+0000
 -2.762101E+0000 -2.947962E+0000
  3.215589E+0000 -3.490793E+0000
  1.370795E+0000  3.442679E+0000
 -2.067071E+0000  2.335390E+0000
 -4.196395E+0000 -2.922467E+0000
  3.379389E+0000 -2.257319E+0000
  2.640653E+0000  5.049214E+0000
 -4.593492E+0000  2.543321E+0000
 -3.797630E+0000 -3.110868E+0000
  4.482198E+0000 -2.610397E+0000
 -4.026651E-0001  4.779444E+0000
 -2.318854E+0000  2.760781E+0000
 -3.493182E+0000 -3.169720E+0000
  2.052917E+0000 -4.050256E+0000
  6.150334E+0000  2.167979E+0000
 -2.191509E+0000  3.484336E+0000
 -3.360068E+0000 -1.050236E+0000
 -6.907476E-0001 -3.065148E+0000
  1.860602E+0000  8.770838E-0001
  2.802289E+0000  4.669946E+0000
 -4.421802E+0000  3.973820E-0001
  1.113066E+0000 -2.006601E+0000
  4.328827E+0000  5.372132E-0001
 -2.261713E+0000  2.768453E+0000
 -1.997011E+0000 -6.490957E-0001
 -5.013707E-0001 -9.720054E-0001
  6.798835E-0001  1.061806E+0000
  7.721635E-0001  1.112081E+0000
 -1.412736E+0000  2.808324E-0002
  9.238622E-0001 -1.733046E+0000
 -8.432933E-0001  2.844213E-0001
  2.948930E-0002 -8.401647E-0001
  1.914455E+0000  2.094995E+0000
 -6.995685E-0001  6.433710E-0001
 -2.852721E+0000 -8.978830E-0001
  1.219904E+0000 -1.344404E+0000
  2.427246E+0000 -1.141349E+0000
 -1.192436E+0000  4.391052E+0000
 -3.567558E+0000 -2.001005E+0000
 -7.832623E-0001 -1.593518E+0000
  5.643676E+0000 -5.594479E-0001
 -1.548120E+0000  1.814922E+0000
 -7.226411E-0001 -4.032259E-0001
  1.546126E+0000 -1.654009E+0000
 -1.285728E+0000  1.391605E+0000
  8.897608E-0001 -1.243706E+0000
 -1.660748E+0000  9.384383E-0001
 -1.127736E+0000 -1.081860E-0001
  3.148540E+0000 -1.094284E+0000
 -1.195008E+0000  2.080888E+0000
 -2.645583E+0000  9.361208E-0001
  3.813871E+0000 -5.968450E+0000
  1.717027E+0000  1.539722E+0000
  4.383728E-0001  3.118216E+0000
 -1.186054E+0000 -2.736525E+0000
  6.926092E-0001 -2.430139E+0000
  6.359950E+0000  3.145468E+0000
 -1.758041E+0000  3.516093E+0000
 -5.057565E+0000 -1.308590E+0000
  2.994739E+0000 -5.116090E+0000
  1.265871E+0000  2.514495E+0000
  1.157591E+0000  2.970875E+0000
 -4.683405E+0000 -3.233869E-0002
  3.354735E+0000 -6.424445E-0001
  5.680080E-0001  2.852591E+0000
 -1.793501E+0000  1.089618E+0000
 -1.312512E+0000 -1.526189E+0000
  3.247321E+0000 -2.408335E-0001
 -1.016590E+0000  2.602202E+0000
 -3.324589E+0000 -5.159885E-0002
  2.052839E-0001 -2.885524E+0000
  4.517552E+0000 -2.328589E-0001
  5.636914E-0001  3.447254E+0000
 -2.472912E+0000  1.032961E+0000
 -1.331476E+0000 -1.890974E+0000
  1.173825E+0000 -2.578410E+0000
  4.658336E-0001  1.789521E+0000
 -3.819982E+0000  8.345074E-0001
 -1.902281E-0001 -2.344282E+0000
  3.254858E+0000 -1.470974E+0000
  2.994820E-0001  2.959693E+0000
  1.902586E+0000  3.828536E-0001
 -3.067303E+0000 -6.755025E-0001
  1.192264E+0000 -1.984730E+0000
  1.863898E+0000  1.140702E+0000
 -1.297690E+0000  1.608364E+0000
 -4.435809E-0001 -2.363740E+0000
  5.607960E+0000 -6.137012E-0001
  1.592839E+0000  4.635645E+0000
 -2.028648E+0000 -3.885154E-0001
  2.814677E+0000 -3.012199E+0000
  2.059632E+0000  1.948274E+0000
  3.075320E-0001  2.838278E+0000
 -4.386604E+0000 -1.897185E+0000
  1.475523E+0000 -2.693910E+0000
  2.647993E+0000  4.775893E-0001
 -1.050711E+0000  5.346754E-0002
 -8.607366E-0001  1.272703E+0000
  1.354692E+0000 -2.748165E+0000
 -1.859001E+0000  8.749629E-0003
  3.203180E+0000  8.241014E-0001
 -2.344928E+0000  1.302838E+0000
 -9.989521E-0001 -1.001393E+0000
 -1.041302E+0000 -8.258571E-0001
 -9.859157E-0001  2.320727E+0000
  2.524843E+0000 -2.206423E+0000
 -1.050537E+0000  1.076676E+0000
  1.822219E+0000 -1.641018E+0000
  8.421542E-0002  5.811979E-0001
 -2.530286E-0001 -3.825163E-0001
 -5.146932E-0001 -1.252325E+0000
 -1.347289E-0001 -7.338384E-0002
  7.735558E-0001  3.891154E-0001
 -3.027503E-0001 -4.539826E-0001
 -2.129196E+0000 -1.980493E+0000
  2.525447E+0000 -1.429336E+0000
 -1.653710E+0000  1.794195E+0000
 -2.532479E+0000 -1.621434E+0000
  2.154742E+0000 -1.347751E+0000
  1.397344E+0000 -1.345101E+0000
 -3.827748E+0000 -4.482211E-0001
  1.159240E+0000 -3.919334E+0000
  1.617795E+0000  1.344945E+0000
 -1.058574E+0000  2.164976E+0000
 -1.030476E+0000 -7.087085E-0002
 -3.874015E+0000 -3.023405E+0000
  3.476547E+0000 -2.185598E+0000
  6.569275E-0001  2.378618E+0000
 -3.624861E+0000  3.356538E-0001
  8.694822E-0002 -3.719294E+0000
  3.491528E+0000 -1.678361E+0000
  2.352979E-0001  2.258609E+0000
 -2.621219E+0000  2.682546E+0000
  7.480953E-0001 -3.316186E+0000
  6.411355E-0001 -1.281349E+0000
  4.710166E-0001  1.354523E+0000
 -2.127988E-0001 -7.403000E-0001
 -2.269898E+0000  1.051432E+0000
  4.306082E+0000 -1.610294E+0000
 -1.579922E+0000  3.989394E+0000
 -2.803300E+0000  1.820982E+0000
  3.154929E-0001 -2.489646E+0000
  1.636642E+0000 -2.605963E+0000
  1.068639E+0000  3.482485E+0000
 -2.998726E+0000  2.051466E+0000
 -6.810328E-0001 -2.671652E+0000
  2.951349E+0000 -4.431271E-0001
  6.492845E-0002  6.988282E-0001
 -1.292075E+0000  2.038023E-0001
 -1.008541E+0000 -2.349808E+0000
  2.716479E+0000 -1.458356E+0000
  2.001728E+0000  1.934393E+0000
 -1.654837E-0001  2.606041E+0000
 -3.928831E+0000 -1.656905E+0000
  1.301288E+0000 -2.642496E+0000
  1.276725E+0000  1.470886E+0000
 -1.117619E+0000  1.447486E+0000
 -4.588517E-0001 -1.492042E+0000
 -1.433590E+0000 -1.240902E+0000
  1.820236E+0000 -7.392080E-0001
 -2.408896E+0000  9.588097E-0001
  1.821485E-0001 -1.091190E+0000
  5.661920E-0001 -1.232086E+0000
  1.305267E+0000  9.344765E-0001
 -3.815190E-0001 -4.005876E-0001
 -2.867379E+0000 -5.986558E-0001
  2.587414E+0000 -2.320878E+0000
  3.840583E-0001  7.726520E-0001
 -3.924409E-0001  1.844623E+0000
 -4.242139E+0000 -2.964791E+0000
  1.285228E+0000 -1.175533E+0000
  1.444400E+0000  2.170504E+0000
 -1.114030E+0000  9.279377E-0001
  1.407331E+0000 -2.088062E+0000
  1.562968E+0000 -2.208367E+0000
  1.405211E+0000  1.391808E+0000
  1.776378E-0001  4.787372E-0001
 -3.079196E+0000  1.207406E+0000
  2.395296E+0000 -1.204744E+0000
 -1.944964E+0000  1.043944E+0000
 -3.439417E-0001  1.251599E+0000
 -1.403762E+0000 -3.338447E+0000
  4.756045E-0001 -4.045846E-0001
  3.032004E+0000 -9.073675E-0001
 -2.539266E+0000 -6.329491E-0001
  1.606292E+0000 -2.407906E+0000
  1.304702E+0000  4.717985E-0002
  9.844292E-0001  8.741927E-0001
  8.653282E-0001 -5.154599E-0001
 -1.320694E+0000 -2.432088E+0000
  4.686140E+0000 -2.228421E+0000
 -1.266248E+0000  3.525534E+0000
  1.645751E-0001 -1.864614E+0000
 -2.372394E+0000  2.768404E-0001
  2.990778E+0000 -1.527626E+0000
 -4.362893E-0001  2.325282E+0000
 -5.361726E-0001 -8.395240E-0001
 -1.456118E+0000 -1.929976E+0000
  7.383793E-0001 -1.272797E+0000
  4.227909E-0001  7.413774E-0001
 -1.628041E+0000  2.477339E+0000
 -1.423811E-0001 -1.858520E+0000
 -4.485585E-0001  2.178004E-0001
  1.857856E+0000  1.265907E+0000
 -1.578164E+0000  2.104844E+0000
 -4.927289E-0001 -1.583224E+0000
  1.096836E+0000 -2.116456E+0000
  1.320702E+0000  4.441914E-0001
 -2.060246E-0001 -2.092521E-0001
 -1.510666E+0000  1.895185E+0000
  2.494401E+0000 -1.975672E+0000
 -1.190597E+0000  6.110537E-0001
  5.345185E-0001  5.115948E-0003
  8.146196E-0001  2.745120E+0000
 -2.845082E+0000 -7.976951E-0002
  2.308764E+0000 -2.434912E+0000
  5.229247E-0001  7.692245E-0001
 -2.104470E-0001  3.141158E-0001
 -2.838757E+0000 -3.809414E-0001
  1.251789E+0000 -2.995276E+0000
 -5.027315E-0001  6.084449E-0001
  5.284191E-0001  9.922057E-0001
  9.205514E-0002 -1.598661E+0000
  1.236072E+0000 -2.867242E-0001
  4.826421E-0001  2.664249E+0000
 -3.139053E+0000 -1.344886E+0000
  4.713434E-0001 -4.401572E-0001
  8.892286E-0001  1.465381E-0001
 -1.508687E+0000  1.389022E+0000
  1.364350E+0000  1.721817E+0000
 -1.063732E+0000 -5.291824E-0001
 -2.220650E+0000 -2.039422E+0000
  1.933571E+0000 -1.632003E+0000
  8.409445E-0001  2.137630E+0000
 -1.201055E+0000  1.003969E+0000
 -2.627658E+0000  1.196598E-0001
  2.444356E+0000 -7.380964E-0001
 -1.226409E-0001  1.279293E+0000
 -2.796324E+0000  2.336283E-0001
  3.999663E-0001 -1.386601E+0000
  1.584024E+0000 -3.513932E+0000
 -1.162962E+0000  2.792213E+0000
  5.849858E-0001 -1.757659E+0000
 -8.583721E-0001  5.834954E-0001
 -4.358118E-0001 -1.304762E+0000
  1.060823E+0000  1.605805E+0000
 -4.390981E-0001  1.290749E+0000
 -1.918631E+0000 -2.459164E+0000
  1.095868E+0000  1.390465E-0001
  7.890951E-0001  1.517392E+0000
 -3.427497E-0001 -5.235479E-0001
  8.163397E-0001 -1.097940E+0000
 -1.380903E+0000 -1.005093E+0000
 -4.294018E-0001 -1.387074E+0000
  7.625243E-0001 -5.064611E-0001
  7.962798E-0003  5.403608E+0000
 -1.470686E+0000  1.803095E+0000
 -1.452271E+0000 -4.375027E+0000
  2.537367E+0000 -3.421183E+0000
  4.864151E-0001  4.155854E+0000
 -2.688257E+0000  1.630382E+0000
 -1.283394E+0000 -3.425754E+0000
  1.054662E+0000 -2.652775E-0001
  3.550600E+0000  1.111229E+0000
 -3.693880E+0000  3.203925E+0000
 -2.310123E+0000 -1.584285E+0000
 -2.108231E+0000 -2.594726E+0000
  3.059039E+0000  2.422770E-0001
 -1.609903E+0000  1.327461E+0000
 -3.511272E-0001 -3.764139E+0000
  1.735476E+0000 -1.134092E+0000
  1.724566E+0000  2.902903E+0000
 -1.133186E+0000 -2.970157E-0001
 -3.311084E+0000 -2.184786E+0000
  3.879450E+0000 -3.197319E+0000
 -3.408616E-0001  3.397057E+0000
 -1.381132E+0000  9.379728E-0001
 -1.040142E+0000 -4.886662E+0000
 -1.399618E-0001  6.314538E-0001
  1.984348E+0000  2.017946E+0000
 -2.428625E+0000 -7.631988E-0001
 -6.918546E-0003 -2.962374E-0001
  8.532996E-0001  2.566428E+0000
 -2.001684E+0000  6.257033E-0001
 -3.098021E+0000 -1.047971E+0000
  5.568456E+0000 -4.265269E+0000
 -2.379426E+0000  2.305486E+0000
 -8.223255E-0001  1.092008E+0000
  2.997224E+0000 -1.653485E+0000
 -3.007439E+0000  8.624308E-0001
  7.458274E-0001 -1.994477E+0000
 -2.239384E+0000  8.544689E-0001
  9.257833E-0001 -5.368707E-0001
  1.629301E-0001  1.608202E+0000
 -3.692843E+0000 -3.503533E-0001
  2.146840E+0000 -1.368511E+0000
  2.047184E+0000  1.674925E+0000
 -5.836400E-0001  5.218815E+0000
 -2.685617E+0000 -3.486922E+0000
 -1.565871E+0000 -2.967530E+0000
  5.581859E+0000  1.310923E+0000
 -2.576114E+0000  5.446575E+0000
 -2.995851E+0000 -2.151565E+0000
  1.786780E+0000 -5.320722E+0000
  3.897058E+0000  2.745331E+0000
 -2.620229E+0000  3.805762E+0000
 -1.643510E+0000 -2.775397E+0000
  1.865532E+0000 -7.965657E-0001
  3.767932E+0000  1.503189E+0000
 -4.685470E+0000  2.804367E+0000
 -1.425809E+0000 -1.647697E+0000
  3.941233E+0000 -4.296803E+0000
 -1.771250E+0000  1.359764E+0000
  1.307610E+0000  2.691986E+0000
 -3.028990E+0000 -1.579245E+0000
  1.530354E+0000 -6.794721E-0001
  3.559778E+0000 -7.197209E-0001
 -4.626088E+0000  2.077121E+0000
  3.322863E+0000 -2.179217E+0000
 -1.569792E+0000 -2.689949E+0000
  2.557486E+0000 -5.559837E-0001
  3.726739E-0001  2.472782E+0000
 -1.173968E+0000 -9.127019E-0001
 -1.421924E+0000 -1.979538E+0000
  2.964055E+0000  6.649955E-0001
  1.624921E+0000  2.484258E-0001
  2.891518E-0001 -4.005527E-0001
 -2.735383E+0000  1.722160E-0001
  3.185098E+0000 -1.350175E+0000
 -7.608571E-0001 -6.827756E-0002
  9.075742E-0001  2.130341E+0000
 -1.016020E+0000 -2.353272E-0001
 -2.983315E-0001 -1.411023E-0001
 -9.808254E-0001 -1.008387E-0001
 -3.200510E-0001 -6.777424E-0001
 -1.176389E+0000 -8.905692E-0001
 -1.266214E+0000  1.987006E-0002
  9.328604E-0001  9.455883E-0001
 -1.420979E+0000  1.049089E-0001
  6.541224E-0001  4.625637E-0001
 -8.317453E-0001 -3.896667E-0001
  1.383261E+0000  1.280820E-0001
  1.590561E+0000  7.922807E-0001
 -2.007070E+0000  1.161456E+0000
  8.460203E-0001 -3.848927E-0001
  5.727512E-0001  1.503160E+0000
 -2.902682E-0001 -5.080848E-0001
 -2.335280E+0000  8.367520E-0001
  3.109710E+0000 -1.597514E+0000
  9.642846E-0001  1.451400E+0000
  9.099339E-0001  9.080766E-0001
 -3.594033E+0000  6.321721E-0001
 -7.961837E-0001 -2.846086E+0000
  4.371847E+0000  9.171391E-0001
 -2.030617E+0000  4.004573E+0000
 -1.003369E+0000 -2.133433E+0000
  7.333775E-0001 -2.375909E+0000
  3.211606E+0000  1.620744E+0000
 -3.873330E-0001  8.596779E-0001
 -4.037342E+0000  4.988115E-0001
  1.477461E+0000 -4.930443E+0000
 -2.097722E+0000  1.090891E+0000
  1.463056E+0000 -2.776749E-0002
 -2.158435E+0000 -7.679110E-0001
  1.365624E+0000 -2.039321E+0000
 -1.413187E+0000  8.829417E-0001
 -1.638147E+0000 -7.642177E-0002
  3.212638E-0001 -2.917589E+0000
  3.502619E+0000  1.435562E+0000
 -1.062531E+0000  1.099196E+0000
 -9.983063E-0001 -2.235012E+0000
  1.063736E+0000 -1.688895E+0000
  1.301557E+0000  4.054977E-0001
 -1.770854E+0000  1.154719E+0000
 -2.026751E+0000 -1.752532E+0000
  1.942740E+0000  1.569403E-0001
  1.819421E+0000  1.897380E+0000
 -2.795337E+0000  1.374701E+0000
 -1.654597E+0000 -1.343660E+0000
  4.392404E-0001 -3.609057E+0000
  4.604932E+0000  3.940211E+0000
 -1.421330E+0000  1.772338E+0000
 -2.937737E+0000 -1.407175E+0000
  3.081052E+0000 -3.889706E+0000
 -1.297278E+0000  2.657997E-0001
  1.592420E+0000  1.811512E+0000
 -2.580573E+0000  1.499155E+0000
  2.982972E+0000 -2.754411E+0000
 -4.248696E-0001  5.228709E-0001
  2.800215E+0000  1.599591E+0000
 -1.184532E+0000  2.834618E+0000
 -1.471557E+0000 -1.681792E+0000
 -3.599836E-0001 -2.105600E+0000
  3.336625E+0000  1.725469E+0000
 -1.681906E+0000  2.021008E+0000
 -1.768153E+0000 -1.475427E+0000
 -5.592290E-0002 -7.039689E-0001
 -6.122441E-0001 -7.120806E-0001
  1.845811E+0000 -2.137436E+0000
 -1.243515E+0000  1.707449E+0000
 -1.067188E+0000 -1.477149E+0000
  2.803704E+0000 -1.724872E-0001
 -2.883275E-0001 -2.642628E-0001
 -2.624087E-0001 -1.030689E+0000
  2.126455E+0000 -7.750060E-0001
  1.101459E+0000  1.005584E+0000
 -3.692111E+0000 -1.013704E+0000
  1.465935E+0000 -8.917655E-0001
  2.748753E-0001  1.389039E+0000
  3.767118E-0001  2.193922E+0000
 -1.418560E+0000 -1.770262E+0000
  2.732132E+0000 -2.673577E+0000
  1.230334E+0000  3.098314E+0000
 -4.164312E-0001  3.069613E+0000
 -4.011532E+0000 -4.654195E-0001
  3.145472E+0000 -1.502484E+0000
  8.173761E-0001 -2.657377E-0001
 -2.462756E-0001  1.789809E+0000
 -2.595568E+0000 -1.755138E-0001
  3.528133E-0002 -2.964592E+0000
  2.427700E+0000 -5.696410E-0001
 -1.753407E+0000  3.566894E+0000
 -1.083281E+0000 -1.568784E+0000
 -2.718140E-0001 -4.126218E+0000
  1.391840E+0000  8.778489E-0002
  1.778586E+0000  2.799965E+0000
 -3.103703E+0000  2.721792E+0000
  3.654451E-0001 -2.282995E+0000
  1.302823E-0001 -3.919436E+0000
  2.318112E+0000 -1.881760E-0001
  1.554096E-0002  1.506007E+0000
 -2.451927E+0000  4.758395E-0001
 -7.245200E-0001 -2.359166E+0000
  7.307717E-0001  3.684632E-0001
 -1.151333E+0000  2.254903E+0000
  6.910221E-0001  8.012670E-0001
 -1.592616E+0000 -7.095609E-0001
  1.488395E+0000  8.354867E-0001
 -1.023066E+0000  2.519777E-0001
  7.859973E-0001 -1.386098E+0000
 -4.848035E-0001  7.018391E-0001
  3.147014E+0000  1.176589E+0000
 -2.502600E+0000  1.322913E+0000
 -1.668488E+0000 -1.200988E+0000
  3.235191E+0000 -1.033408E+0000
 -5.756626E-0001  1.327421E+0000
 -5.696576E+0000 -5.283711E-0001
  1.906826E+0000 -3.619999E+0000
 -7.966514E-0002  3.384852E+0000
 -1.191906E-0001  4.165669E+0000
 -2.179539E+0000 -3.529195E-0001
 -2.466676E+0000 -2.712296E+0000
  4.302370E+0000 -9.846662E-0001
  4.704972E-0001  2.467074E+0000
 -3.860191E+0000  1.695776E+0000
  3.767678E-0001 -3.323104E+0000
 -3.420489E-0001 -3.823754E-0001
  4.449781E+0000 -1.063931E+0000
 -1.053628E+0000  3.590675E+0000
 -7.311363E-0001  1.436258E+0000
 -3.104128E+0000 -3.585915E+0000
  9.586692E-0001 -1.294615E+0000
  4.950578E-0001  1.921673E+0000
 -9.640125E-0001 -3.771008E-0001
  1.392485E+0000  1.553220E+0000
  1.704052E+0000  8.340598E-0001
 -3.116365E+0000  1.366210E+0000
 -2.504965E+0000 -3.855559E+0000
  3.139352E+0000  9.272108E-0001
 -4.816973E-0001  3.762135E+0000
 -4.197881E+0000 -1.527024E+0000
  1.221606E+0000 -2.052127E+0000
  3.954768E+0000  1.307120E+0000
 -2.977931E+0000  1.395328E+0000
 -8.685983E-0001 -1.875381E-0001
  2.350921E+0000 -2.089092E+0000
 -1.604620E+0000  2.000139E+0000
 -1.746318E-0001  1.845445E+0000
 -1.200812E+0000 -3.717787E-0001
 -2.782881E+0000 -1.512285E+0000
  2.663749E+0000  2.610514E-0001
 -2.941155E+0000  2.409642E+0000
  1.165985E+0000 -1.635020E+0000
 -1.907784E+0000 -2.484798E+0000
  2.799463E+0000 -5.200933E-0001
 -7.837206E-0001  1.488088E+0000
  1.121839E+0000 -1.787571E+0000
 -2.868319E+0000 -1.887933E+0000
  1.358554E+0000 -1.136380E-0001
  5.058023E-0001  3.075235E+0000
 -1.801994E+0000  3.030043E-0001
 -1.139651E+0000 -2.654027E+0000
  2.875943E+0000 -1.157965E+0000
 -6.838497E-0001  4.132339E+0000
 -1.107172E-0001  8.872200E-0003
 -2.856227E+0000 -2.650190E+0000
  1.523991E+0000  3.137673E-0001
  3.113636E+0000  2.309275E+0000
 -1.345760E+0000  1.676442E+0000
 -1.283812E+0000 -1.621489E+0000
  2.733525E+0000 -2.640432E+0000
  1.006342E+0000  5.875008E+0000
 -1.431839E+0000  2.161526E+0000
 -1.903432E+0000 -2.594758E+0000
  3.230951E+0000 -2.301664E+0000
  6.165312E-0001  2.067353E+0000
 -6.197382E-0001  3.480127E-0001
 -8.333151E-0001 -4.890000E-0001
  2.164263E+0000 -8.894730E-0001
 -8.021637E-0002  2.456239E+0000
 -6.764641E-0001 -4.311891E-0001
  2.080528E-0001 -2.325395E+0000
  9.557531E-0001  4.611630E-0001
  2.071413E+0000  2.135644E+0000
 -2.348215E+0000 -4.555266E-0001
  1.210422E+0000 -3.572497E+0000
  4.063837E-0001 -7.235596E-0001
  1.013788E+0000  2.909229E+0000
 -2.062425E+0000  3.335968E-0001
  7.169440E-0001 -3.044578E+0000
  5.304013E-0001  8.896182E-0001
 -8.971637E-0001  2.506063E+0000
 -3.550646E+0000 -2.070250E+0000
  9.619123E-0001 -2.043537E+0000
  2.692834E+0000 -2.553907E-0001
 -8.861245E-0001  6.582685E-0001
 -1.040667E+0000 -3.022491E+0000
  3.533565E+0000 -3.115752E+0000
  1.349261E+0000  3.442878E+0000
 -1.273614E+0000  2.155818E+0000
 -1.288825E+0000 -2.714560E+0000
  2.785284E+0000 -2.804604E+0000
  1.248677E+0000  3.084750E+0000
 -2.579973E+0000  1.465051E+0000
  3.285783E-0001 -3.247260E+0000
  2.792535E+0000  1.438198E+0000
 -3.156736E-0001  4.709833E+0000
 -3.490316E+0000 -1.420259E+0000
 -5.985391E-0001 -3.026080E+0000
  3.999911E+0000 -4.668891E-0001
 -3.115316E+0000  4.178434E+0000
 -1.556129E+0000 -5.838928E-0001
  1.101803E+0000 -3.718500E+0000
  2.987051E+0000  1.122618E+0000
 -3.018474E+0000  1.740412E+0000
 -1.513476E+0000 -1.998485E+0000
  2.154292E+0000 -5.838823E-0001
 -3.052521E+0000  3.069460E-0002
 -1.376038E-0001  1.446602E-0001
  2.066367E+0000 -7.574956E-0001
 -1.516394E+0000  2.752439E+0000
  8.091101E-0001  8.382149E-0001
 -1.000143E-0001 -5.014020E-0001
 -6.835026E-0001  1.016559E+0000
 -1.840595E+0000  5.650267E-0001
 -6.214274E-0001 -2.777339E+0000
  1.414821E+0000  6.757316E-0001
  5.813755E-0001  3.004491E+0000
 -1.931499E+0000  1.954494E+0000
  2.305341E-0001 -2.892984E+0000
  2.347761E+0000  1.275476E+0000
  3.624361E-0001  1.564886E+0000
 -2.237260E+0000 -7.390354E-0001
  1.096808E+0000 -1.740290E+0000
 -2.757975E+0000  1.967498E+0000
  1.768416E+0000 -9.843028E-0002
 -2.957128E+0000  1.327599E-0002
  1.798668E+0000 -6.118125E-0001
 -8.665617E-0001  7.432368E-0002
  4.396244E-0001  2.058313E+0000
  4.530410E-0001 -2.800318E-0001
 -2.068519E-0001  1.142052E+0000
  1.886481E+0000  5.246556E-0001
 -1.107734E-0001 -1.634891E-0001
  5.888983E-0001 -6.959289E-0001
  5.467148E-0001  8.973938E-0001
  5.197358E-0001  1.696439E+0000
 -3.329004E+0000 -6.408690E-0001
  1.507895E+0000 -2.104171E+0000
 -9.693559E-0001  1.961833E+0000
 -6.075153E-0001 -3.537430E-0001
  5.154291E-0001 -1.498028E+0000
 -1.089838E-0001  1.260183E+0000
  8.625142E-0001  6.122424E-0001
 -3.056554E+0000  1.947912E+0000
  2.505031E+0000 -2.724668E+0000
  7.223425E-0001 -1.776217E+0000
  1.401707E-0003  5.006159E-0001
 -1.726615E+0000 -9.917739E-0001
  2.438169E+0000 -5.713479E-0001
  3.670054E-0001  4.789242E-0001
  2.810894E-0001  4.817109E-0001
  2.358292E-0001  1.166392E+0000
  2.430530E+0000 -1.236859E+0000
 -2.770979E+0000  8.907021E-0001
  1.031725E+0000  9.265757E-0001
  1.209953E-0001 -1.226787E+0000
 -2.407187E+0000  3.901683E-0001
  2.691208E+0000 -9.752322E-0001
 -5.870225E-0001  7.991192E-0001
  3.286861E-0005 -9.367743E-0001
  2.680830E-0001 -1.285958E+0000
  1.670842E+0000  9.248182E-0001
  2.304579E-0001 -1.115764E+0000
 -2.956167E+0000  3.471480E+0000
 -4.516192E-0001 -2.275228E+0000
  1.007364E+0000  9.675256E-0001
  7.505708E-0001  3.170192E+0000
 -2.444920E+0000  3.654478E-0001
 -7.351854E-0001 -2.465381E-0001
  3.712633E+0000 -4.853659E-0001
 -9.725019E-0001  4.115676E+0000
 -8.537534E-0001 -1.430259E+0000
 -3.671298E+0000 -4.453741E+0000
  6.695317E+0000 -3.147542E+0000
 -9.254339E-0002  5.287229E+0000
 -4.186535E+0000  1.323550E-0001
  6.366086E-0001 -5.087558E+0000
  1.821778E+0000 -2.433143E+0000
  1.506056E+0000  3.669019E+0000
 -4.957144E+0000  2.786760E+0000
 -1.053619E+0000 -4.719177E+0000
  5.242287E+0000 -2.137552E+0000
  3.629557E-0001  7.566559E+0000
 -3.436056E+0000  7.827737E-0001
 -5.175189E+0000 -3.547290E+0000
  7.359325E+0000 -5.168584E+0000
  2.065938E-0001  5.811703E+0000
 -3.152499E+0000  2.791455E+0000
 -2.591249E+0000 -6.393536E+0000
  2.666181E+0000 -4.170394E+0000
  5.280474E+0000  3.926792E+0000
 -6.075738E+0000  4.444064E+0000
 -2.798211E+0000 -4.067787E+0000
  3.707605E+0000 -3.882780E+0000
  3.902325E+0000  1.726715E+0000
 -4.045334E+0000  4.331735E+0000
 -1.007618E-0001 -6.432356E+0000
  2.080980E+0000 -3.145221E+0000
  2.851171E+0000  2.814156E+0000
 -1.672739E+0000  5.083051E+0000
 -2.592167E+0000 -1.030656E+0000
 -7.751024E-0002 -3.681887E+0000
  2.122544E+0000  9.731140E-0002
 -4.161884E-0002  6.022279E+0000
 -3.860556E+0000 -6.845548E-0001
  2.082193E+0000 -5.470856E+0000
  1.636715E+0000  2.263248E+0000
  2.573450E+0000  6.833860E-0001
 -4.496458E+0000  3.615458E-0001
  6.356055E-0001 -1.469533E+0000
  3.160175E+0000  1.151337E+0000
  1.393830E+0000  3.683660E+0000
 -4.527795E+0000 -2.424716E+0000
  4.883782E-0002 -5.511892E+0000
  3.783828E+0000 -7.905582E-0002
 -1.258785E+0000  4.657551E+0000
 -2.155925E+0000 -1.937100E+0000
 -1.183354E-0001 -3.654235E+0000
  5.002530E+0000  2.658112E+0000
 -3.558060E+0000  5.069333E+0000
 -2.075370E+0000 -2.401024E+0000
  5.277859E-0001 -6.466066E+0000
  4.489980E+0000  1.656857E+0000
 -7.357077E-0001  2.581440E+0000
 -3.285077E+0000 -1.745416E+0000
  2.299097E+0000 -3.662673E+0000
  2.547281E+0000  3.333099E+0000
 -9.333176E-0001  5.134839E+0000
 -2.509182E+0000 -1.391708E+0000
 -1.520035E+0000 -3.695639E+0000
  5.660256E+0000 -9.151868E-0001
 -3.506997E+0000  5.801246E+0000
  6.358139E-0002 -3.459047E+0000
  9.661683E-0001 -3.230376E+0000
  2.824066E+0000  2.823755E+0000
 -6.541052E-0001  3.001180E+0000
 -2.503420E+0000 -5.265325E-0001
 -9.320396E-0001 -3.938959E+0000
  6.422070E+0000 -9.421231E-0001
 -1.492661E+0000  4.577500E+0000
 -3.382233E+0000 -1.191156E+0000
  6.889436E-0001 -4.352056E+0000
  4.620053E+0000 -4.671828E-0001
  1.444630E-0001  4.056717E+0000
 -5.071768E+0000 -7.158586E-0001
  3.121847E+0000 -2.783971E+0000
  3.090338E+0000  1.905710E-0001
 -1.297502E+0000  3.142272E+0000
  1.279065E+0000 -8.470358E-0001
 -6.051106E-0002  2.473198E-0001
 -4.556672E-0001  7.301375E-0001
  2.431434E+0000  5.079129E-0001
 -5.431109E-0001  6.427303E-0002
 -2.197096E+0000 -5.119471E-0001
  2.657442E+0000 -1.578978E+0000
  2.113498E+0000  4.143400E-0001
 -4.327262E+0000  2.775221E+0000
 -1.506360E+0000 -3.420184E+0000
  2.661913E+0000 -2.241148E+0000
  1.380131E+0000  2.261603E+0000
 -2.412945E-0001 -1.228314E-0001
 -3.043541E+0000  1.561847E-0001
  4.814389E+0000 -5.782313E-0001
 -1.214393E+0000  1.936863E+0000
 -2.921006E+0000  8.354715E-0001
  4.795108E-0001 -1.212102E+0000
  2.181592E+0000 -4.649976E-0002
  7.662050E-0001  9.721860E-0001
 -1.773233E+0000  1.638134E+0000
 -3.472982E-0001 -1.473198E+0000
 -1.706873E-0001 -1.193710E+0000
  2.024624E+0000 -1.934528E-0001
  5.140832E-0001  1.148524E+0000
 -1.516137E+0000  3.884715E-0002
 -6.123938E-0001 -9.613219E-0001
 -4.694408E-0001  1.177127E+0000
  8.697085E-0001  1.941184E+0000
  8.057599E-0001 -5.470483E-0001
 -1.763070E+0000 -1.292752E-0001
 -9.830783E-0001  9.196967E-0001
  1.884459E-0001  6.185096E-0001
 -2.974580E-0001  7.725023E-0001
  7.828864E-0001 -5.544442E-0002
 -4.062255E-0001  1.628788E+0000
  7.026865E-0001 -3.056231E-0001
  1.866516E-0001 -4.666580E-0001
 -2.024716E-0001 -1.104689E+0000
  1.478336E+0000  1.141288E+0000
  3.603103E-0001 -9.098277E-0001
  2.502406E+0000  1.446265E+0000
 -2.549399E-0001  2.568666E+0000
 -2.162566E+0000 -1.206668E+0000
  1.690724E+0000 -1.528042E+0000
  1.231318E+0000 -8.814336E-0002
 -2.135582E+0000  3.752411E+0000
  7.961604E-0001 -6.628389E-0001
 -5.257473E+0000 -2.831374E+0000
  1.809679E+0000 -1.263603E+0000
  5.284778E-0001  3.065085E+0000
 -1.139703E+0000 -2.096138E+0000
  1.973619E+0000 -8.695949E-0001
  3.223770E-0001  2.400706E+0000
 -8.405660E-0001  1.779578E+0000
 -1.733679E+0000  5.753585E-0001
  6.734802E-0001 -2.937115E+0000
  1.582058E+0000  5.870389E-0001
  1.068073E+0000  1.386421E+0000
 -2.982482E+0000  1.620577E-0001
 -1.785899E+0000 -1.751523E+0000
  2.929277E+0000  1.092022E-0001
  1.064192E+0000  3.332807E+0000
 -2.690951E+0000 -1.809640E+0000
  2.562629E+0000 -2.713158E+0000
  8.814837E-0001  1.419586E+0000
 -7.181703E-0001  7.799605E-0001
 -3.742368E-0003  2.362738E+0000
 -1.346122E-0001 -4.158613E-0001
  4.751436E-0001 -2.138144E+0000
  4.422175E-0001  1.111505E+0000
  3.360577E+0000 -5.159570E-0001
 -9.477616E-0001 -4.630046E-0001
 -1.808771E-0001  1.021049E+0000
  1.732954E+0000 -9.517782E-0001
 -9.868786E-0001 -4.305303E-0001
  1.111402E+0000  3.628198E-0001
 -8.028613E-0002 -2.934763E-0001
 -1.517233E+0000  1.350339E+0000
  1.220247E-0001 -2.138240E+0000
 -1.124084E+0000 -1.171597E+0000
 -5.170117E-0001 -7.826254E-0001
  2.688487E+0000 -4.907151E-0001
 -2.496896E+0000  3.457080E-0002
  1.373598E+0000  1.301915E+0000
  9.255909E-0001  1.606558E+0000
 -1.098923E+0000  2.634390E-0001
 -6.984888E-0001 -2.250110E-0001
  9.692238E-0001  2.284779E-0001
  3.808422E-0001  1.224845E+0000
 -2.470696E-0001 -1.381586E+0000
 -9.199672E-0001 -2.401534E+0000
  6.594358E-0001 -1.941744E-0001
 -5.033023E-0001  1.334100E+0000
 -3.056610E+0000 -2.445653E-0001
  8.730994E-0001 -1.034275E+0000
  1.092088E+0000  2.670058E+0000
 -3.123325E-0001 -1.168385E-0001
 -1.137602E+0000 -3.492391E+0000
  2.342069E+0000  1.344313E+0000
  2.551383E+0000  9.726110E-0001
 -4.899106E+0000  2.299379E+0000
  1.322668E+0000 -3.115626E+0000
 -1.760739E+0000 -6.701188E-0001
  5.242000E+0000  2.149695E+0000
 -2.880846E+0000  1.744157E+0000
 -2.686352E+0000 -2.192842E+0000
  4.472047E+0000 -2.319851E+0000
 -1.157306E+0000  3.596246E+0000
 -1.634076E+0000  1.759194E+0000
 -1.111477E+0000 -4.580305E+0000
  4.955423E-0001  9.527316E-0001
  1.698383E+0000  3.317131E+0000
 -2.475335E+0000  1.959075E+0000
 -2.403228E+0000 -2.816084E+0000
  2.690211E+0000 -2.072358E+0000
  6.080143E-0002  2.403551E+0000
 -1.729256E+0000  2.057894E+0000
 -5.148647E-0002 -3.537579E+0000
  1.778491E+0000 -1.042213E+0000
  2.315712E-0001  6.610279E-0001
 -1.004680E+0000  3.152848E+0000
 -7.698037E-0001 -5.806492E-0001
 -7.164617E-0001 -1.163479E+0000
  9.861455E-0001  2.610219E-0001
 -1.369851E+0000  3.113946E+0000
  8.057951E-0001 -2.390564E+0000
 -6.747828E-0002 -1.447655E+0000
  1.294060E+0000  9.351176E-0001
 -2.472160E+0000  8.906240E-0001
  1.950902E+0000 -1.437985E+0000
  9.044735E-0003  9.658982E-0001
  1.590823E+0000  1.961687E+0000
 -1.922212E+0000  9.514171E-0001
 -1.924241E+0000 -3.511555E+0000
  2.287043E-0001  4.918224E-0001
  1.868333E+0000  4.315744E-0001
 -2.731260E+0000  1.361161E+0000
  2.304056E-0001 -1.008544E+0000
  1.662463E+0000  9.384221E-0001
 -2.012851E+0000  3.355632E+0000
 -3.037887E+0000 -5.346934E-0001
  2.708563E-0001 -1.969173E+0000
  2.669533E+0000 -1.220444E+0000
 -3.470281E+0000  2.964652E+0000
  3.103663E-0001 -3.608329E+0000
  9.437992E-0003 -3.800083E-0001
  2.937515E+0000  3.588554E+0000
 -3.072944E+0000 -8.730346E-0001
 -1.439225E+0000 -3.877023E+0000
  3.140188E+0000 -1.592183E+0000
  1.380304E+0000  3.634146E+0000
 -2.707638E+0000  1.788906E+0000
 -3.297435E+0000 -2.163576E+0000
  3.241273E+0000 -3.517449E+0000
  1.560931E+0000  2.405899E+0000
 -1.278026E+0000  2.693975E+0000
 -2.830970E+0000 -2.834700E+0000
  1.288729E+0000 -1.566311E+0000
  1.979701E+0000  1.234239E+0000
  2.480189E-0001  3.305860E+0000
 -2.227022E+0000 -9.759385E-0001
  8.363829E-0001 -1.664360E+0000
  1.094909E+0000  3.598013E+0000
 -7.289918E-0001 -1.266307E+0000
 -1.681003E+0000 -1.537776E+0000
  2.194118E+0000  4.323159E-0001
  2.979445E+0000  1.968510E+0000
 -4.360716E+0000  2.949824E+0000
  1.269852E-0002 -3.340936E+0000
  1.792821E+0000 -1.255127E+0000
  2.701102E+0000  2.911222E+0000
 -3.381818E+0000  4.942681E+0000
 -3.172377E+0000 -3.584182E+0000
  2.711013E+0000 -3.831893E+0000
  5.136744E+0000  3.003065E+0000
 -2.895626E+0000  2.178555E-0001
 -3.381575E+0000 -3.011964E+0000
  3.431091E+0000 -1.540720E+0000
  1.337803E+0000  2.857333E+0000
 -4.742709E+0000  2.721690E+0000
 -6.059400E-0001 -4.609506E+0000
  3.612368E+0000 -1.196669E+0000
 -2.202739E-0001  4.246544E+0000
 -2.419187E+0000  3.357999E+0000
 -2.488276E+0000 -2.540478E+0000
  2.756349E+0000 -3.171559E+0000
  8.179088E-0001  2.227932E+0000
 -2.280449E+0000  8.914013E-0001
 -5.418355E-0001 -1.522966E+0000
  4.088024E-0001 -1.344595E+0000
  2.876321E+0000  8.367805E-0001
 -6.204433E-0001  1.555708E+0000
 -1.575615E+0000 -1.317813E+0000
 -1.458141E+0000 -1.966826E+0000
  3.358195E+0000 -7.453996E-0001
  2.397629E-0001  1.612211E+0000
 -7.231612E-0001  1.221156E-0002
  1.264726E+0000 -1.711266E+0000
 -1.302544E+0000  5.129061E-0002
  1.450303E+0000  3.403519E+0000
 -2.399822E+0000  1.026068E+0000
  3.877553E-0001 -2.165307E+0000
  1.368042E+0000  9.211171E-0001
 -2.182054E-0002 -2.498609E+0000
 -3.140457E-0001  1.695222E+0000
  2.887931E+0000 -5.136234E-0001
 -2.133111E+0000  2.424891E-0001
 -5.020280E-0001 -1.372025E+0000
  3.414493E+0000 -2.228672E+0000
 -2.642459E+0000  2.412743E+0000
  3.159285E+0000 -8.664338E-0001
 -3.711117E+0000  1.146316E+0000
  2.128925E+0000 -6.702994E-0001
 -1.771983E+0000  1.189566E+0000
  1.670066E+0000 -2.470485E+0000
 -2.350247E+0000  1.386544E+0000
  2.249847E+0000 -1.929839E-0001
 -1.714991E+0000  5.147128E-0001
 -3.819815E-0001 -6.040783E-0001
  1.756980E+0000 -1.743050E+0000
 -1.215497E-0001  3.118725E+0000
  7.388373E-0001 -2.199797E+0000
  5.159359E-0002 -3.292569E-0001
  4.451731E-0001  1.718582E+0000
  1.138126E+0000  5.173226E-0001
 -2.358401E+0000  2.854507E-0001
  2.243460E+0000 -9.576105E-0001
  1.154322E+0000  1.734678E+0000
 -3.045929E+0000  2.985221E+0000
 -3.421943E+0000 -9.379820E-0001
  3.450496E+0000 -2.993495E+0000
 -8.517366E-0001  4.484384E+0000
 -5.880430E-0001  3.861940E-0001
 -2.852377E+0000 -2.749239E+0000
  3.577647E+0000 -1.794906E+0000
  2.353080E+0000  3.712032E+0000
 -4.361602E+0000  1.423810E+0000
 -8.926709E-0001 -2.467983E+0000
  1.935912E+0000 -9.680466E-0001
  2.963148E-0001  4.706059E+0000
 -1.804629E+0000 -1.042813E-0001
 -1.602596E-0002 -2.904432E-0001
  2.897222E+0000  1.291807E-0001
  4.783704E-0001  2.574142E+0000
 -2.764388E+0000  1.916634E-0001
  6.986730E-0002 -3.248841E+0000
  2.772783E+0000  2.542709E-0001
 -2.415973E+0000  5.726745E+0000
 -8.611001E-0001 -6.192762E-0001
 -1.027857E+0000 -2.503903E+0000
  2.100738E+0000 -1.164321E+0000
  3.082335E+0000  6.389841E-0001
 -6.331791E+0000  8.442865E-0002
  2.838237E+0000 -2.714468E+0000
 -4.694511E-0001 -4.360426E-0001
  1.616183E+0000  2.862764E+0000
 -2.848930E-0001  7.051289E-0001
  8.690897E-0001  1.140383E-0001
  2.102230E+0000 -4.563427E-0001
 -4.919890E-0001  4.697955E-0001
 -6.394609E-0001  2.038070E+0000
 -4.980743E-0001 -1.268852E+0000
  5.884425E-0002 -1.841522E+0000
  2.870566E-0001 -1.939301E+0000
  3.171630E-0001  1.527051E+0000
 -7.801406E-0001 -1.220819E+0000
  1.362736E+0000  6.632954E-0001
  1.123250E-0001 -1.093377E+0000
 -1.851209E+0000 -1.947864E+0000
  2.008652E+0000 -1.854797E+0000
 -3.214807E-0001  5.679177E-0001
 -1.056363E+0000  2.428787E+0000
 -1.439811E-0001 -4.915083E-0001
 -1.027937E+0000 -1.748262E+0000
  3.907478E+0000 -1.051286E+0000
 -1.888373E+0000  1.741279E+0000
 -3.584808E+0000 -1.188398E+0000
  1.287113E+0000 -9.692624E-0001
  2.325787E+0000  1.240270E+0000
 -9.589030E-0001  1.186673E+0000
 -8.378572E-0002 -1.337635E+0000
  9.448526E-0001 -1.079742E+0000
  1.704742E-0001 -4.822426E-0001
  2.452161E+0000  4.773065E-0001
 -2.793396E+0000  2.015149E+0000
 -7.616529E-0001 -3.754644E-0001
  1.753939E+0000 -1.064079E-0001
 -4.606498E-0001  1.361086E+0000
  1.096507E+0000 -1.179792E+0000
  2.719211E+0000 -1.174015E+0000
 -4.044740E+0000  1.566967E+0000
  8.912805E-0001 -3.527603E+0000
  1.246430E+0000 -1.318370E+0000
 -2.781111E-0001  8.139419E-0001
  9.111147E-0001  2.530181E-0001
 -1.731139E+0000 -9.176676E-0001
  8.926082E-0001 -3.412338E-0002
  1.579631E-0001  6.074142E-0002
 -2.987309E+0000  4.544487E-0001
  2.255950E+0000 -1.735345E+0000
  9.441839E-0001  2.161293E+0000
 -5.649236E-0001  1.691860E+0000
 -3.090493E+0000 -3.666077E+0000
  2.574863E+0000  3.310544E-0001
 -5.074750E-0001  1.616629E+0000
 -1.405361E+0000 -2.012135E+0000
  6.677520E-0001 -2.482026E+0000
  3.890433E+0000 -9.742616E-0001
 -1.104630E+0000 -6.184955E-0001
 -6.815477E-0001 -5.539524E-0001
  1.209399E+0000  1.204283E-0001
 -8.389175E-0001  9.137533E-0001
 -1.085224E+0000  3.109033E-0001
  4.319389E-0001 -8.721639E-0001
 -1.110737E-0001 -1.047290E+0000
 -4.216480E-0001 -3.980313E-0001
 -4.260877E-0001  1.209090E+0000
 -4.718661E-0002  1.089244E+0000
 -4.773784E+0000 -9.335464E-0002
  1.585471E+0000 -1.472666E+0000
  1.104640E+0000  5.804113E-0001
  1.565697E-0001  1.491845E+0000
 -3.672595E+0000  1.316903E+0000
  1.907203E+0000 -2.675366E+0000
 -2.236294E-0001 -4.227799E-0002
  5.639331E-0001  4.525961E+0000
 -9.073776E-0001 -6.375968E-0001
 -1.906412E+0000 -1.022167E+0000
  3.285591E+0000 -1.816922E+0000
  2.430197E-0001  4.976251E-0002
 -6.527960E-0001 -2.219315E-0001
  5.891371E-0001 -6.731632E-0001
  3.608628E-0001  6.407018E-0002
 -5.909858E-0001  1.547822E+0000
 -5.524400E-0001  1.372524E+0000
 -2.305685E+0000 -6.987958E-0002
  1.067042E+0000 -7.599685E-0001
 -2.047896E+0000  1.028228E+0000
 -1.372423E+0000 -1.967943E-0001
  3.071723E+0000 -8.345466E-0001
 -2.210960E+0000  2.531138E+0000
 -1.667150E+0000 -1.601999E-0001
 -3.425663E-0001 -4.640885E+0000
  2.236103E+0000  6.807203E-0001
  2.384206E-0001  3.758898E+0000
 -1.879074E+0000 -1.977175E+0000
 -2.169886E+0000 -3.337144E+0000
  3.453390E+0000 -2.325511E+0000
 -3.980309E-0001  4.784303E+0000
 -2.304247E+0000  2.563322E-0001
 -3.308935E+0000 -3.973033E+0000
  4.318400E+0000 -1.284695E+0000
  4.552764E+0000  3.700071E+0000
 -3.028762E+0000  3.271170E+0000
 -3.375928E+0000  2.807169E-0001
  1.535699E+0000 -4.306210E+0000
  3.232741E+0000  2.783579E+0000
 -2.172354E+0000  1.557556E+0000
 -2.640625E+0000 -1.250243E+0000
  2.265397E+0000 -4.915289E+0000
  3.641347E+0000  2.317184E+0000
 -3.353810E+0000  4.509159E+0000
 -9.620589E-0001 -3.615549E+0000
  1.983725E+0000 -2.211884E+0000
  8.605128E-0001  7.238669E-0001
 -1.588312E+0000  1.695982E+0000
 -8.742534E-0002 -1.988728E+0000
 -1.288836E-0001 -2.291209E+0000
  8.545640E-0001  3.709941E-0002
  6.263930E-0001 -1.446565E+0000
  5.188755E-0001  1.101392E+0000
  6.434239E-0001  1.561225E+0000
 -2.458310E+0000  2.154311E-0001
  8.730553E-0001 -2.648627E+0000
  1.210078E+0000 -4.683578E-0001
  9.516115E-0001  2.943972E+0000
 -8.486936E-0001  2.320073E+0000
 -1.467624E+0000 -2.218420E+0000
 -3.546704E-0001 -4.046038E-0001
  3.790518E+0000  2.105174E-0001
 -1.779564E+0000  4.183115E+0000
 -3.300854E+0000 -2.658462E+0000
 -8.682429E-0001 -2.967429E+0000
  3.795432E+0000  5.450968E-0001
 -1.667197E+0000  2.671608E+0000
 -1.223863E+0000 -1.963687E+0000
  8.705337E-0001 -3.042338E-0001
  1.367333E+0000  2.855461E+0000
 -5.157402E-0001  1.772410E+0000
 -4.282197E+0000 -3.354473E+0000
  4.633854E+0000 -6.574015E-0001
  2.076111E-0001  2.043344E+0000
 -3.663234E+0000 -1.898014E+0000
  1.868958E+0000 -1.806843E+0000
  3.683440E+0000  2.690879E+0000
 -4.083641E+0000  4.092325E+0000
 -1.607606E+0000 -2.609854E+0000
  7.937594E-0001 -3.400420E+0000
  4.063495E+0000 -2.086814E-0001
  8.862852E-0001  2.542378E+0000
 -2.963281E+0000 -1.519380E+0000
 -1.211728E+0000 -8.630178E-0001
  3.057451E+0000 -9.575044E-0001
 -7.962494E-0001  3.664422E+0000
 -1.960603E+0000 -2.109101E+0000
 -3.149449E+0000 -6.886878E-0001
  3.364667E+0000  1.545256E+0000
 -2.386665E+0000  1.381156E+0000
  5.961905E-0001 -1.591330E+0000
  1.636509E+0000  5.166080E-0001
  3.100115E-0001  1.803285E+0000
 -1.702056E+0000  1.273427E+0000
 -4.516116E-0001 -1.091333E+0000
  3.000232E-0001 -1.165107E+0000
  1.323979E+0000 -1.724713E-0001
  5.985394E-0001  2.547509E+0000
  4.439446E-0001 -4.839866E-0001
 -9.055797E-0001  5.444639E-0001
 -8.356210E-0001 -2.587790E+0000
  5.963935E-0002 -3.517681E+0000
  1.074727E+0000 -5.898849E-0001
  3.926106E+0000  8.517722E-0001
 -1.900499E+0000  2.464071E+0000
 -3.507836E-0001 -1.838878E+0000
  1.581796E+0000 -1.554312E-0003
  1.272561E+0000  1.755272E+0000
 -2.053116E+0000 -2.220684E+0000
  1.498804E+0000 -1.429646E+0000
  1.506604E-0001 -1.233269E-0001
  9.981436E-0001  9.963829E-0001
  5.670475E-0001 -7.126326E-0002
 -1.485737E+0000  5.499191E-0001
 -1.577111E+0000  7.801932E-0002
  1.510995E+0000 -1.539820E-0001
  5.940481E-0001  5.531904E-0002
 -3.099181E+0000 -3.167077E-0001
  5.403884E-0001 -1.871420E+0000
  2.557314E+0000 -7.369964E-0001
 -2.347492E+0000  2.413747E+0000
  1.217993E+0000 -1.529574E+0000
 -1.443667E+0000 -9.428909E-0001
  1.567888E+0000  6.753954E-0001
 -7.618531E-0002 -1.768791E-0001
  8.895334E-0001  1.018005E+0000
  4.737856E-0001  1.979360E+0000
  1.176919E-0001 -1.795397E+0000
 -2.950559E+0000 -1.918967E+0000
  6.072062E+0000 -1.398382E+0000
 -2.107675E+0000  4.316066E+0000
 -3.078842E+0000  1.859111E+0000
 -4.656354E-0001 -3.355914E+0000
  1.067415E+0000 -8.091839E-0001
  6.723341E-0001  7.002650E-0001
 -1.676027E+0000  1.315717E+0000
 -1.930757E+0000 -2.460681E+0000
  3.994717E+0000 -2.868891E+0000
  1.492407E+0000  6.403922E+0000
 -2.030272E+0000  1.276959E+0000
 -6.183445E+0000 -2.570080E+0000
  3.313634E+0000 -4.797001E+0000
  2.661850E+0000  2.902140E+0000
 -2.221400E+0000  2.366571E+0000
 -4.508837E+0000 -1.922959E+0000
  1.012282E+0000 -1.980427E+0000
  3.459080E+0000 -7.064655E-0002
 -7.938584E-0001  4.246749E+0000
 -1.615209E+0000 -7.456313E-0001
  1.499375E-0001 -6.395078E-0001
  2.161729E+0000  3.883739E+0000
  6.662394E-0001  2.122601E+0000
 -3.718293E+0000 -5.422051E-0001
  2.911455E-0001 -2.761493E+0000
  3.170824E+0000  6.013592E-0001
 -2.234023E+0000  3.246800E+0000
 -9.763585E-0001 -3.198943E+0000
  1.854631E+0000 -2.915534E+0000
  1.567442E+0000  8.887085E-0001
  1.189101E+0000  4.195626E+0000
 -4.101265E+0000  2.385129E+0000
 -1.892115E-0001 -3.251557E+0000
  9.622977E-0002 -8.585319E-0003
  3.175187E+0000 -1.928643E-0001
 -4.021656E+0000  4.866251E-0001
  4.681160E-0001 -1.511230E+0000
  2.508483E-0001 -6.173545E-0002
  1.508168E+0000  1.227144E+0000
 -6.443897E-0001  9.573358E-0001
 -3.253193E+0000  3.671188E-0001
  2.426968E+0000 -1.215780E+0000
 -1.613727E+0000 -4.567252E-0001
  6.544827E-0001 -1.864489E+0000
 -2.165213E+0000  3.922563E-0001
  1.393227E+0000  5.053496E-0001
 -2.607681E+0000 -2.389147E-0001
  2.118768E+0000 -3.542277E+0000
  1.035215E+0000  4.678281E-0001
 -4.423617E-0001  2.133090E+0000
 -1.150134E+0000 -2.118775E+0000
  1.672039E+0000 -2.202085E+0000
 -7.029241E-0001  3.249614E+0000
  5.481262E-0001 -6.357093E-0001
 -7.080047E-0001 -2.110493E+0000
  1.543256E+0000  8.069086E-0001
 -8.612238E-0002 -2.928225E-0001
 -1.549518E+0000  1.956414E+0000
  3.138383E-0001 -1.515007E+0000
 -1.728639E-0001 -2.628752E+0000
  2.831080E+0000  2.116920E+0000
 -3.318670E+0000  2.207281E+0000
 -1.233379E+0000 -4.300748E+0000
  5.854320E-0001 -1.013076E+0000
  2.924208E+0000  2.957082E-0001
 -2.715863E+0000  2.431215E+0000
 -9.066273E-0001 -1.023188E-0001
 -1.960468E+0000 -4.199570E+0000
  3.756885E+0000  1.399792E+0000
 -4.681272E-0001  2.992957E+0000
 -1.124646E+0000  2.410689E-0001
 -5.643938E-0001 -2.808954E+0000
  1.427313E+0000  6.194424E-0001
  4.836310E-0001  5.579340E+0000
 -4.679573E+0000  1.399219E-0001
  5.333055E-0002 -3.958143E+0000
  3.773529E+0000  3.729937E-0002
  2.796656E+0000  2.570989E+0000
 -5.694237E+0000  1.406003E+0000
 -5.267381E-0001 -4.836897E+0000
  4.276255E+0000 -3.130624E+0000
  3.791262E-0001  4.266366E+0000
 -2.014568E+0000  1.331203E+0000
 -1.835781E+0000 -2.533763E+0000
  2.261602E+0000 -8.052271E-0001
 -3.053021E-0001  4.793424E+0000
 -9.206948E-0001 -1.312087E-0001
 -2.127102E+0000 -8.627522E-0001
  2.977689E+0000 -3.683009E+0000
  2.839181E+0000  1.075092E+0000
 -6.917870E-0001  2.661853E+0000
 -3.168788E+0000 -2.347695E+0000
  1.495891E+0000 -3.964693E+0000
  4.427717E+0000  2.225882E+0000
 -5.525104E-0001  6.423965E+0000
 -5.094167E+0000 -1.224881E+0000
  4.717956E-0001 -4.879898E+0000
  3.212781E+0000  5.132626E-0001
 -1.113051E+0000  5.506541E+0000
 -3.422866E+0000  5.156403E-0001
 -7.361511E-0001 -4.127206E+0000
  2.055802E+0000  7.091497E-0001
  2.401524E+0000  3.027395E+0000
 -3.352802E+0000  5.041173E+0000
 -1.811566E-0001 -1.574164E+0000
  1.070924E+0000 -3.006414E+0000
  3.126815E+0000  6.544645E-0001
 -9.376378E-0001  2.930314E+0000
 -3.042791E+0000 -6.103676E-0001
  6.599779E-0001 -6.411777E+0000
  3.568000E+0000  2.298148E+0000
 -1.461719E+0000  4.450412E+0000
 -2.250989E+0000 -2.471070E+0000
  1.457689E-0001 -3.294047E+0000
  3.038262E+0000  2.649019E+0000
 -1.243189E+0000  1.840879E+0000
 -1.226925E+0000 -7.839530E-0001
  9.274037E-0001 -1.452054E+0000
  6.443314E-0001  1.592632E+0000
 -3.314728E-0001  1.931035E-0001
 -2.823786E+0000 -1.859064E+0000
  3.175372E+0000 -2.190897E+0000
  4.229822E-0002  3.243602E+0000
 -7.093518E-0001 -2.314598E-0001
 -2.855156E+0000 -9.612132E-0001
  2.481157E+0000 -1.665910E+0000
 -1.550283E+0000  6.834371E-0001
 -5.680905E-0001 -2.068757E+0000
  2.652490E+0000 -4.002955E+0000
 -2.735384E-0001  4.383710E+0000
  7.505327E-0001 -2.542478E+0000
 -1.474950E+0000 -3.400274E-0002
  2.279730E+0000  2.187873E-0001
  1.783019E-0001  2.199155E+0000
 -2.043778E+0000 -5.592502E-0001
 -1.117912E+0000 -9.665646E-0001
  7.733224E-0001 -1.354522E+0000
 -1.967815E+0000  2.532551E+0000
  1.068245E+0000  5.766821E-0001
  5.788384E-0001 -3.254304E-0001
  1.279506E+0000 -1.178186E+0000
 -9.800651E-0001 -1.263765E-0001
  1.623700E+0000 -1.003098E+0000
 -7.125161E-0001  2.488570E+0000
 -9.108626E-0001  4.643304E-0001
 -1.855432E+0000 -2.485503E+0000
  2.842280E+0000 -1.257992E-0001
 -7.680804E-0001  3.686065E+0000
 -1.504249E-0001  8.710145E-0001
 -1.290637E+0000 -1.458383E+0000
  1.329495E+0000  8.929393E-0001
  4.224599E-0001  1.523691E+0000
 -9.339503E-0001  2.841872E+0000
 -9.619144E-0002 -6.510787E-0001
 -1.227954E+0000 -1.535638E+0000
  1.644695E+0000 -8.295377E-0001
  4.997146E-0001  4.092449E+0000
 -2.187612E+0000 -1.692332E+0000
 -2.269952E+0000 -2.343812E+0000
  3.404126E+0000  9.795188E-0001
 -1.683868E-0001  3.090981E+0000
 -2.471889E+0000  1.070727E+0000
  1.697051E+0000 -1.727503E-0001
 -1.505462E+0000 -2.965202E+0000
  2.489651E+0000  1.285986E+0000
  1.372889E+0000  3.614037E+0000
 -3.356684E+0000  1.556716E+0000
 -7.303462E-0001 -2.208148E+0000
  3.891214E+0000 -2.815132E-0001
  9.096606E-0001  3.450299E+0000
 -3.361117E+0000  1.111072E+0000
 -4.178721E-0001 -5.195665E+0000
  1.110777E+0000 -1.892272E+0000
  7.384499E-0001  3.968875E+0000
 -9.398894E-0001  9.877448E-0002
  5.178122E-0001 -1.924749E+0000
 -1.408483E-0001  4.840563E-0001
  8.616643E-0001  1.323388E+0000
 -2.768329E+0000  9.315003E-0001
  5.067382E-0001 -1.839050E+0000
  9.330661E-0001  1.590120E+0000
 -1.530355E+0000  1.381020E-0001
  1.785683E+0000  1.062802E-0001
  9.979801E-0001  6.287475E-0001
 -3.960169E-0001  2.089332E+0000
 -2.290408E+0000  9.104131E-0001
 -9.096399E-0001 -1.117730E+0000
  2.895512E+0000  2.071960E+0000
  1.664637E-0001  2.063705E+0000
 -6.892981E-0001  1.058411E+0000
 -2.055452E+0000  5.124503E-0001
  2.091158E+0000 -1.670159E+0000
 -9.881646E-0002  1.547004E+0000
 -9.484896E-0001  2.903788E+0000
 -1.388885E+0000 -2.168150E+0000
 -1.716029E+0000 -2.588098E+0000
  3.972983E+0000 -3.275796E-0001
 -1.787072E+0000  3.187962E+0000
 -1.547673E+0000  1.981773E-0001
  9.674037E-0001 -3.182421E+0000
  3.062842E+0000 -8.028437E-0001
  2.270627E+0000  2.031230E+0000
 -8.278326E-0001  8.256212E-0001
 -1.946456E+0000 -1.043246E+0000
  1.799662E+0000 -1.720294E+0000
  1.320630E-0001  2.666065E+0000
  1.390676E+0000  4.728991E-0001
 -2.913243E+0000 -1.468522E+0000
  2.044024E+0000 -3.656322E+0000
 -6.865921E-0001  5.894707E-0001
  6.563329E-0002  1.942030E+0000
 -1.997789E+0000  2.920848E-0002
  1.700340E+0000 -2.508785E+0000
 -1.090950E+0000  2.681659E+0000
  2.135746E+0000  1.933264E+0000
 -3.946846E+0000  1.026860E+0000
  7.984492E-0001 -6.587544E+0000
  1.100663E+0000 -1.076888E+0000
  3.766261E+0000  6.579694E-0001
 -2.682957E+0000  4.578437E+0000
 -4.154124E+0000 -2.994919E-0001
  2.987189E+0000 -3.701027E+0000
  6.056236E-0002  3.583174E+0000
 -1.067196E-0001  1.294610E+0000
 -2.500527E+0000 -2.107872E+0000
  6.527852E-0001 -2.864707E+0000
  9.213814E-0001  2.491218E+0000
 -3.260294E+0000  1.283131E+0000
  3.323766E-0001 -1.563547E+0000
  1.079452E+0000 -4.733351E-0001
  6.803170E-0001  8.371696E-0002
  9.722408E-0002 -9.739164E-0001
 -2.739217E+0000 -1.282928E+0000
  1.752839E+0000  1.904744E-0001
  4.197002E+0000  1.277133E+0000
 -3.086110E+0000  1.136427E+0000
 -2.718539E+0000 -1.657346E+0000
  4.031937E+0000 -2.720190E+0000
  4.899339E-0001 -3.410932E-0001
 -2.363712E+0000  1.638990E+0000
  1.456927E+0000 -1.344093E+0000
 -9.926285E-0001 -7.091879E-0001
  1.382352E-0002 -8.793368E-0001
  5.837232E-0001  7.922742E-0002
 -6.338519E-0001  1.859407E+0000
  3.672717E-0002 -1.852518E+0000
 -1.407012E+0000 -3.016440E-0001
  1.169952E+0000  1.959912E-0001
 -3.515972E-0001 -8.478996E-0001
 -4.951426E-0001  4.499376E-0001
  1.083595E+0000 -1.139871E+0000
 -7.999750E-0001 -1.794029E-0001
 -5.297890E-0001 -1.091553E+0000
  9.207023E-0001  7.096330E-0001
  9.214204E-0001  4.938219E-0001
 -1.177760E+0000  1.512616E+0000
  1.729101E+0000 -2.084884E+0000
 -2.306422E-0001 -1.190482E+0000
  1.177729E-0001  8.728198E-0001
 -1.940692E+0000 -1.876268E+0000
 -9.552947E-0001 -2.502499E+0000
  9.166548E-0001  6.540233E-0001
  2.477645E+0000  1.015708E-0001
 -1.328620E+0000  1.586680E+0000
 -1.629618E-0001 -3.371109E+0000
  9.605027E-0001 -1.600526E+0000
  1.363567E+0000  1.342810E+0000
 -1.796650E+0000  1.897113E+0000
 -9.915827E-0001 -1.897039E+0000
 -1.105304E+0000 -1.373987E+0000
  2.339608E+0000  1.698411E+0000
 -1.407857E+0000  9.925251E-0001
 -1.837509E+0000  6.475298E-0001
  1.373254E+0000 -1.811265E+0000
 -9.881014E-0001  2.696846E+0000
  4.167377E-0001 -5.625068E-0001
 -2.332479E+0000  9.465530E-0001
  1.203589E+0000 -6.098755E-0001
 -8.985934E-0001  7.794391E-0001
 -7.818389E-0002  1.152033E+0000
  1.109305E+0000 -2.140950E+0000
 -6.378877E-0001  6.820086E-0001
  3.997204E-0001 -8.320155E-0001
 -1.618474E+0000 -4.544006E-0001
 -1.630083E-0001 -4.924740E-0001
 -4.482478E-0002 -5.443884E-0001
 -3.751736E-0001 -3.184685E-0001
  3.846883E-0001  1.148713E-0001
 -1.250399E+0000 -6.740991E-0001
  1.717350E+0000 -2.329386E+0000
  1.106710E-0001  1.808886E+0000
  2.202493E+0000  7.720915E-0002
 -3.475673E+0000 -9.920495E-0001
  1.602675E+0000 -9.635552E-0001
  1.772780E-0001  1.754777E+0000
 -1.776135E+0000 -1.821750E+0000
  1.464808E+0000 -4.833903E+0000
  2.681140E+0000  1.902296E+0000
 -1.251768E+0000  2.016328E+0000
 -1.799122E+0000 -1.465894E+0000
  1.663441E+0000 -1.103021E+0000
  6.829509E-0001  2.703893E+0000
 -2.581309E+0000  3.023230E-0001
 -7.191734E-0001 -2.531149E+0000
  6.531903E-0001 -6.302644E-0002
 -1.529910E+0000  3.730483E+0000
 -1.094383E+0000 -1.305809E+0000
 -1.709282E+0000 -3.246160E+0000
  4.393409E+0000 -9.394516E-0001
  1.372280E+0000  2.856167E+0000
 -4.981884E+0000  3.496405E-0001
 -1.061319E+0000 -4.795316E+0000
  4.043518E+0000  6.579020E-0001
 -1.690244E-0001  2.442440E+0000
 -2.763207E+0000  1.752921E-0001
  7.635849E-0001  3.753640E-0001
  1.533600E+0000  3.421626E+0000
  8.341499E-0002 -2.694894E-0001
 -2.757095E+0000 -1.349247E+0000
  1.372278E+0000  1.685562E+0000
 -1.658661E+0000  5.464561E-0002
 -2.135218E+0000 -1.903358E+0000
  2.531116E+0000 -1.808693E+0000
  4.088370E-0002  2.152494E+0000
 -2.314832E+0000  8.389199E-0001
 -9.120570E-0001 -3.286493E+0000
  1.619100E+0000 -2.054706E+0000
  2.147937E+0000  2.302026E+0000
 -3.748990E+0000  1.567708E+0000
  5.981894E-0001 -4.616427E-0001
  8.192114E-0001  2.980341E-0001
 -1.524866E+0000 -2.515685E-0001
  8.219624E-0001 -2.543753E+0000
  1.323369E+0000 -7.165136E-0001
  2.919305E+0000  7.038508E-0001
 -5.316939E+0000 -9.723839E-0001
 -7.045944E-0002 -2.897166E+0000
  2.708239E+0000  2.586142E-0001
 -3.597309E-0001  2.321899E+0000
 -2.480526E+0000 -2.130338E+0000
  1.015161E-0001 -1.412649E+0000
  2.088187E+0000 -1.154709E+0000
 -1.600599E+0000  3.432645E+0000
  9.416071E-0001 -5.786526E-0001
 -9.757991E-0001  8.890904E-0001
  3.239482E+0000 -3.884047E-0001
 -7.417340E-0001  2.544678E+0000
  2.065182E-0001 -1.627424E+0000
 -1.197744E+0000 -8.189643E-0001
 -1.692858E-0001 -8.632445E-0001
  2.373194E+0000  1.856893E+0000
 -5.210261E-0001  1.612385E+0000
 -3.133144E+0000  1.430079E+0000
  1.787315E+0000 -2.488440E+0000
 -2.557899E-0001 -2.189809E-0001
  1.669352E+0000  1.968050E+0000
 -1.432738E+0000 -1.964974E-0001
  5.994901E-0001 -7.421034E-0001
  2.414149E+0000  2.008758E+0000
  1.460819E+0000 -1.456104E+0000
 -1.639144E+0000  2.539819E+0000
  9.967621E-0001  1.324197E+0000
 -1.339707E+0000 -6.293575E-0001
  1.918768E-0001  1.934451E-0001
 -5.095901E-0001  2.023511E+0000
 -9.709809E-0001  1.503514E+0000
  1.506641E+0000 -2.911223E+0000
 -7.072481E-0002 -1.752936E-0002
  1.274173E+0000  1.596654E+0000
 -4.011335E+0000  2.554899E-0002
  3.519553E-0001 -3.774374E-0001
  3.804094E+0000 -4.604078E-0001
  4.836393E-0001  2.720264E+0000
 -8.716153E-0001 -7.127597E-0001
 -1.652035E-0001 -2.676135E+0000
  2.243233E-0001 -2.418595E-0001
 -3.187690E-0001 -3.422344E-0001
  1.557171E+0000  8.032581E-0001
 -2.655518E+0000 -6.994287E-0001
  4.841547E-0001 -2.882728E+0000
  2.781947E+0000 -1.838854E-0001
 -3.334019E-0002  2.736632E+0000
 -1.198824E+0000 -2.264040E-0001
 -3.248848E-0001 -1.463076E+0000
  3.557641E+0000 -1.491894E+0000
  1.195000E+0000  9.047878E-0001
  7.429192E-0001 -8.893665E-0001
 -9.419296E-0001  1.132156E-0001
  8.112517E-0001 -2.484643E-0001
  1.450920E+0000  3.753973E-0001
  1.309898E-0001  1.298072E+0000
 -7.283377E-0001  2.459056E+0000
 -6.502445E-0001  6.295507E-0001
 -2.517510E-0001 -7.454172E-0001
  9.096698E-0001 -2.911702E+0000
  7.626321E-0001  2.751984E+0000
 -1.017792E+0000  1.033963E+0000
 -2.567757E+0000 -3.538418E+0000
  7.534175E-0001 -7.062352E-0001
  1.367716E+0000  1.676261E+0000
 -9.443457E-0001  1.618217E+0000
 -1.280992E+0000 -1.750758E+0000
  1.407552E+0000 -1.527254E+0000
  2.089217E+0000  1.132714E+0000
 -2.036131E+0000  2.154332E+0000
 -1.867174E+0000 -1.688202E+0000
 -4.392700E-0001 -3.745845E+0000
  2.103671E+0000 -1.353115E-0001
  2.615224E+0000  3.728646E+0000
 -4.959645E+0000 -1.354935E-0002
  1.472302E-0001 -6.510020E+0000
  4.411869E+0000 -8.057688E-0001
 -2.159233E+0000  4.275842E+0000
 -3.038550E+0000  1.183433E+0000
 -1.676458E+0000 -3.177491E+0000
  4.611127E+0000 -1.183681E+0000
  1.365189E+0000  5.003019E+0000
 -2.906997E+0000  3.242785E+0000
 -7.644625E-0001 -5.876135E+0000
  3.820772E+0000  1.582795E-0001
  1.326172E+0000  6.477836E+0000
 -3.303487E+0000 -1.961553E+0000
 -2.050081E+0000 -1.033133E+0000
  5.847380E+0000 -3.655984E-0001
 -1.498115E+0000  4.098256E+0000
 -2.828896E+0000 -1.721398E+0000
  1.360203E+0000 -2.836103E+0000
  1.346823E+0000  3.696944E+0000
  3.877682E-0001  3.064470E+0000
 -3.017343E+0000 -1.478418E+0000
  4.756646E-0001 -4.314592E+0000
  2.184602E+0000 -1.291396E-0001
 -1.132248E+0000  3.360288E+0000
 -2.108588E+0000  4.840003E-0001
 -1.137183E+0000 -5.932497E+0000
  3.580861E+0000  4.321413E-0003
  7.819080E-0001  4.643482E+0000
 -1.530434E+0000 -9.757271E-0002
 -7.199207E-0001 -4.960240E+0000
  3.142056E+0000  2.469648E+0000
  1.801787E+0000  3.381705E+0000
 -6.968779E+0000 -1.415702E+0000
  2.064761E+0000 -5.433966E+0000
  7.693432E-0001  1.035211E+0000
  5.463871E-0001  1.604962E+0000
 -2.315758E+0000 -2.027159E+0000
  5.009570E-0001 -1.221334E+0000
  1.660262E-0001 -1.849667E-0001
  5.544094E-0001 -9.758906E-0001
 -2.109275E+0000 -9.632103E-0002
 -6.550083E-0001 -6.494454E-0001
  4.785445E-0001 -7.666563E-0001
 -7.818024E-0001  3.254266E+0000
  1.192297E-0001  7.138155E-0001
 -9.464330E-0001 -1.969829E+0000
  3.490234E+0000  7.429142E-0001
 -1.174552E+0000  1.006428E+0000
 -1.946422E+0000 -1.045031E+0000
 -4.782124E-0001 -5.555374E-0001
  2.881269E+0000 -2.563941E+0000
 -7.182427E-0001  2.628502E+0000
 -1.334843E+0000  1.742378E+0000
 -6.339037E-0001 -1.551769E+0000
 -1.251775E+0000  6.453881E-0001
  7.306437E-0001 -7.478474E-0001
 -1.301049E+0000  9.511091E-0002
  5.555578E-0001  2.768655E-0001
 -1.842161E+0000  3.055573E-0001
 -1.408733E+0000 -2.842020E+0000
 -1.582517E+0000 -2.928478E+0000
  3.304321E+0000  9.965113E-0001
 -1.919529E+0000 -1.477621E-0001
  2.463350E-0001 -7.768616E-0001
  6.489707E-0001 -2.561478E-0001
 -1.919306E-0001 -6.034455E-0001
  4.608285E-0001 -4.997203E-0002
  1.827343E+0000  2.883747E+0000
 -2.458248E+0000  1.743340E+0000
 -1.529675E+0000 -2.701742E+0000
  3.060001E+0000 -3.329690E+0000
 -1.287644E-0001  2.628625E-0001
 -5.126717E-0003  1.710779E+0000
 -3.434533E+0000 -1.027262E+0000
  2.596351E+0000 -9.071030E-0001
  2.514912E-0001  6.363878E-0001
 -1.046616E+0000  4.343898E+0000
 -9.159261E-0001 -1.455008E+0000
 -9.276594E-0001 -4.121013E+0000
  4.428045E+0000 -4.236715E-0001
 -6.368608E-0001  3.423599E+0000
  2.146378E-0001 -5.012646E+0000
  3.455457E+0000  8.741767E-0001
  1.109626E+0000  2.463178E+0000
 -1.818360E+0000 -1.170701E-0001
 -2.539955E+0000 -3.688310E-0001
  9.532775E-0001 -1.824193E+0000
  3.075677E+0000  9.659839E-0001
 -1.010435E+0000  1.326265E+0000
 -9.192472E-0001 -1.730001E+0000
 -3.233037E-0001 -4.069490E-0001
  5.550675E-0001  1.573272E+0000
 -2.163511E+0000  9.037883E-0001
  1.277868E-0001  1.116010E+0000
  2.842421E+0000 -3.655923E-0001
  1.143973E+0000 -2.149852E+0000
 -2.428002E-0002  1.236930E+0000
  8.735507E-0001 -5.728450E-0001
  7.894650E-0001  4.364958E-0001
 -2.999722E+0000  7.367903E-0002
  2.699657E+0000 -2.154683E+0000
 -1.372543E+0000  1.119280E+0000
  3.245275E-0001  4.475219E-0001
 -1.348073E+0000 -5.589658E-0001
 -2.409969E-0001 -1.657942E+0000
  7.516159E-0001 -6.475109E-0001
 -6.414161E-0001  1.202060E+0000
 -4.464673E-0001 -3.808991E-0001
 -1.053703E+0000 -2.820495E+0000
  3.806424E+0000  9.678928E-0001
 -1.857697E-0001  3.357050E+0000
 -4.758521E+0000  5.877382E-0001
 -2.324249E-0001 -2.807499E+0000
  6.793869E-0001 -2.385090E-0001
  3.830060E+0000  2.049260E+0000
 -3.224850E+0000  2.960784E+0000
 -2.018432E+0000 -4.839378E+0000
  2.339538E+0000 -3.267322E+0000
  4.741031E+0000  2.868432E+0000
 -3.240040E+0000  2.910400E+0000
 -1.495803E+0000 -1.209044E+0000
  6.349389E-0002 -4.602649E+0000
  3.144844E+0000  2.449525E+0000
  6.721967E-0001  2.125985E+0000
 -4.856473E+0000  1.809179E+0000
  2.426243E+0000 -3.070449E+0000
  2.551668E+0000  1.106678E+0000
 -2.754391E+0000  3.816841E+0000
  6.032367E-0001 -1.395292E+0000
  2.000381E+0000 -2.759406E+0000
  2.974463E-0001  1.469550E+0000
  7.240953E-0001 -1.464563E+0000
  8.022252E-0001 -9.628921E-0001
  1.270284E+0000  8.558127E-0001
  6.751820E-0001  1.915363E+0000
 -3.136685E+0000 -4.950003E-0001
 -1.679170E+0000 -3.038496E+0000
  4.143635E+0000 -5.729087E-0001
 -1.205538E+0000  4.310124E+0000
 -1.971603E+0000  6.812508E-0001
  1.686946E+0000 -3.913967E+0000
  1.450359E+0000  2.549246E+0000
 -1.925711E+0000  4.369254E+0000
 -2.614228E+0000 -1.859405E+0000
 -8.950087E-0002 -1.161678E+0000
  3.412421E+0000 -1.129813E+0000
 -1.788080E+0000  8.175182E-0001
 -9.215630E-0001  1.638542E+0000
  6.169384E-0002 -3.704110E+0000
  8.670743E-0002  1.131269E+0000
  1.172648E+0000  2.100774E+0000
 -1.832398E+0000 -1.517800E+0000
 -2.732890E+0000 -1.021417E+0000
  5.534327E+0000 -5.162138E-0002
 -1.738060E+0000  2.914664E+0000
  1.534798E-0001  6.623643E-0001
 -4.178729E+0000 -1.135191E+0000
  2.049379E+0000 -2.276528E+0000
  3.768697E+0000  9.906477E-0001
 -3.919902E+0000  2.084809E+0000
 -1.228657E+0000 -1.134454E+0000
  1.318383E+0000 -3.076529E-0002
  5.049811E+0000  1.299199E+0000
 -4.905628E+0000  3.752840E+0000
 -3.211051E+0000 -2.302031E+0000
  3.935968E+0000 -3.608983E+0000
  2.405226E+0000  5.608800E+0000
 -3.334073E+0000  1.109195E+0000
 -1.896773E+0000 -2.129558E+0000
  3.978317E+0000 -3.143835E+0000
 -1.559032E-0001  3.311306E+0000
 -2.384992E+0000  2.234001E-0001
  1.207585E+0000 -2.478101E+0000
  7.860281E-0001 -2.865209E-0001
 -1.912527E+0000  3.229484E-0001
 -1.459846E+0000  4.881961E-0001
  1.405290E+0000  6.881411E-0001
  2.973856E-0001 -1.183110E+0000
 -1.104597E+0000  2.138532E-0001
  6.447356E-0001 -1.519329E+0000
  7.480233E-0001  6.279121E-0001
 -1.122263E+0000  2.024708E+0000
 -1.284793E+0000 -1.651214E+0000
 -2.435509E+0000 -2.857803E+0000
  1.230415E+0000 -1.054600E+0000
  1.570512E+0000  1.602713E+0000
 -1.650257E+0000  2.911849E+0000
 -1.957732E+0000 -3.937655E+0000
  2.394673E+0000 -1.332231E+0000
  2.048224E+0000  2.657423E+0000
 -2.774548E+0000  1.753440E+0000
 -2.408864E+0000 -4.451352E+0000
  2.479563E+0000 -4.947154E-0001
  2.381322E+0000  5.420029E+0000
 -4.434812E+0000  1.846387E+0000
  8.697580E-0001 -5.280322E+0000
  1.250216E+0000  3.161986E-0001
  4.226629E+0000  2.446351E+0000
 -4.352856E+0000  2.119293E+0000
 -1.209871E+0000 -3.281785E+0000
  1.559182E-0001 -1.980328E+0000
  1.887596E+0000  2.278079E+0000
 -3.435342E+0000  3.026783E+0000
 -9.401685E-0001 -4.169387E+0000
  5.854608E-0001  1.813129E+0000
  2.371412E+0000  1.635092E+0000
 -3.331661E-0001  2.526732E+0000
 -2.907022E+0000 -3.306071E+0000
  1.084795E+0000 -1.327965E+0000
  9.938448E-0001  2.482522E+0000
 -1.238343E+0000  3.543482E-0002
 -2.134288E+0000 -3.811501E+0000
  3.844046E+0000 -6.322678E-0001
  2.189249E+0000 -4.401200E-0002
 -2.011836E+0000  3.349909E+0000
  2.046030E-0001 -1.848900E+0000
 -1.733088E+0000  3.376829E-0001
  1.362728E+0000 -9.835343E-0001
  9.840775E-0001  1.529669E+0000
 -3.999963E+0000  1.084063E+0000
  1.499881E+0000 -2.620728E+0000
  3.993768E+0000 -5.207128E-0001
 -9.586358E-0001  3.956784E+0000
 -3.337623E+0000  4.302665E-0001
 -2.961546E-0001 -3.369028E+0000
  2.985610E+0000 -1.350563E+0000
  3.214867E+0000  4.044143E+0000
 -1.564786E+0000  5.402393E-0001
 -2.234336E+0000  9.198911E-0002
  1.474436E+0000 -2.982080E-0001
  1.185920E+0000  5.942224E-0001
 -2.572439E+0000  6.278430E-0001
 -6.108373E-0001 -1.088693E+0000
  2.385218E+0000 -2.324576E+0000
 -1.792844E-0002  1.857410E+0000
 -1.930804E+0000  2.357388E+0000
  2.950465E-0001 -1.849543E+0000
  1.149801E+0000  8.415898E-0001
  1.306232E+0000 -4.450034E-0001
 -3.288686E+0000 -3.094980E-0002
  1.728278E+0000 -6.998953E-0001
 -1.010285E+0000  9.792551E-0001
  5.672169E-0001  7.129665E-0002
  2.333952E+0000 -9.966736E-0002
 -2.694854E+0000  2.351876E+0000
  2.595638E+0000 -1.901519E+0000
 -5.160239E-0001 -1.236451E+0000
  2.124299E+0000  1.346092E+0000
 -1.071586E+0000  1.771846E+0000
 -1.987001E+0000 -1.434260E+0000
  1.112287E+0000 -4.615911E-0001
 -2.837960E-0001  5.785574E-0001
  1.681729E+0000  6.430100E-0002
 -1.406743E+0000  1.723459E+0000
  1.714446E+0000 -3.884261E-0001
  3.195783E+0000 -2.960152E+0000
 -2.921111E+0000 -5.603726E-0001
 -8.968358E-0001 -1.726123E+0000
 -2.736095E-0001 -5.046532E-0001
 -1.914536E+0000  1.012832E+0000
  1.342187E+0000 -6.853284E-0001
 -3.937314E+0000  1.569209E-0001
  2.627371E+0000 -3.362551E+0000
  9.488524E-0001  8.052588E-0001
 -8.135970E-0001 -4.837964E-0001
 -1.273674E+0000 -1.394628E+0000
  1.951704E+0000 -4.779788E-0001
  3.789822E-0001  1.678908E+0000
 -4.505019E+0000  9.866784E-0001
  1.555913E+0000 -4.368974E+0000
  4.005738E+0000  9.384761E-0001
  9.367429E-0003  3.470885E+0000
 -2.476945E+0000  2.327367E-0001
 -2.689307E+0000 -3.015599E+0000
  2.850308E+0000 -1.532304E+0000
  8.860633E-0001  5.727548E+0000
 -2.896720E+0000  3.146118E+0000
 -1.570265E+0000 -4.990046E+0000
  2.519107E+0000 -1.988974E+0000
  3.606087E+0000  3.285225E+0000
 -4.663920E+0000  1.013701E+0000
  1.340800E+0000 -5.140717E+0000
  2.163286E+0000  1.540139E+0000
  3.942013E-0002  3.854039E+0000
 -3.366097E+0000  5.375336E-0001
  9.970704E-0001 -3.512702E+0000
  7.513717E-0001 -2.785764E-0001
  4.243668E+0000  2.484734E+0000
 -2.578015E+0000  1.976697E+0000
 -7.972460E-0001 -9.242736E-0001
 -2.017789E+0000 -1.613955E+0000
  2.934885E+0000  3.523931E-0001
 -9.911116E-0001  9.195125E-0001
 -2.038316E+0000 -5.776505E-0001
  6.744085E-0001  1.029709E+0000
 -1.812999E+0000 -6.444908E-0001
 -1.254094E-0001  1.401664E+0000
 -1.689549E+0000 -4.156155E-0001
 -4.025393E-0001 -3.163140E+0000
  3.559282E+0000 -5.710463E-0001
 -1.875510E-0001  2.589411E+0000
 -2.115340E+0000  5.463705E-0001
 -6.725053E-0001 -2.051736E+0000
  6.529205E-0001 -5.640136E-0001
  1.395833E+0000  2.203550E+0000
 -1.700745E+0000  2.179662E+0000
 -1.280097E+0000 -1.746414E+0000
 -2.428091E-0001  1.015561E+0000
  8.208026E-0001 -3.995568E-0001
 -3.724841E-0001  1.152663E+0000
  5.322390E-0001 -9.709227E-0001
 -5.903924E-0001  9.344972E-0001
  5.968433E-0001  7.445003E-0003
  1.151466E+0000  1.925829E+0000
 -1.534888E+0000  1.356147E+0000
  2.251467E+0000 -2.779475E-0001
 -6.272153E-0001  2.198987E+0000
 -1.552090E+0000  4.373131E-0002
  1.328289E+0000 -2.991472E+0000
  3.226503E-0001  1.472693E+0000
  1.398882E+0000  5.460325E+0000
 -2.783956E+0000  1.977759E+0000
 -3.237397E+0000 -2.097494E+0000
  3.305105E+0000 -1.030098E+0000
  4.337934E-0001  3.586733E+0000
 -1.067167E+0000 -7.538273E-0001
  1.061792E-0001 -9.697686E-0001
 -4.581517E-0001  8.448280E-0001
  1.501067E+0000  1.853243E+0000
 -1.571676E+0000  2.048367E+0000
 -3.657842E-0001 -3.742782E+0000
 -5.722735E-0001 -3.050070E+0000
  2.849841E+0000  2.887365E+0000
 -9.035683E-0001  2.967649E+0000
 -3.806129E+0000 -6.604947E-0001
 -8.251246E-0002 -2.662732E+0000
  2.240128E+0000 -1.747016E+0000
 -1.651313E+0000  2.906356E+0000
  2.657223E+0000  1.379170E+0000
 -3.186782E+0000  1.364169E+0000
 -1.351545E-0001 -1.419165E+0000
  3.028686E+0000 -5.657179E-0001
  2.389874E+0000  1.247137E+0000
 -2.533801E+0000  4.323131E-0001
  1.769760E-0002 -3.134194E+0000
  1.680259E+0000  1.217324E+0000
  1.461732E+0000  2.067326E+0000
 -6.681121E-0001  1.329664E+0000
 -6.337862E-0001 -2.489188E+0000
  1.633503E+0000  2.500248E+0000
  1.443644E+0000 -1.119685E+0000
 -2.974866E+0000  4.427893E-0002
  2.348340E+0000 -1.523917E+0000
  7.795858E-0002 -3.365824E-0001
 -6.834291E-0001  1.084796E-0001
 -1.555257E+0000  7.937162E-0001
  5.899654E-0002 -1.087968E+0000
 -6.867312E-0001  1.731222E+0000
  4.736948E-0001  1.938301E+0000
 -3.122397E+0000 -9.028523E-0001
  9.800148E-0001 -3.426401E+0000
  2.081625E+0000 -8.653512E-0001
 -1.779499E+0000  2.603471E-0001
  1.229664E+0000 -2.612119E+0000
 -1.740357E+0000  2.297259E+0000
  2.202397E+0000 -8.423441E-0001
 -2.344207E+0000 -1.321914E+0000
  7.152595E-0001 -2.245915E+0000
  2.133511E+0000  2.865513E+0000
 -1.763268E-0001  2.206482E+0000
 -1.990031E+0000 -1.897428E+0000
  1.593051E+0000 -1.686414E+0000
 -8.630191E-0002 -6.862181E-0001
  5.322503E-0001  2.017066E+0000
 -7.831126E-0003 -2.676622E-0001
 -2.443992E+0000 -1.975278E-0001
  2.862511E+0000 -1.588255E-0001
 -2.435047E+0000  1.767223E+0000
 -2.138699E+0000 -4.827758E-0002
  7.729165E-0001 -3.417752E+0000
  6.781393E-0002  3.775535E-0001
 -1.209906E+0000  4.954281E-0001
 -1.858251E-0001 -2.995281E+0000
 -1.451139E+0000 -1.920891E-0001
  1.781108E+0000  8.433614E-0001
 -6.934513E-0002  2.721272E+0000
 -1.373571E-0001 -8.572840E-0001
  8.743222E-0001  1.435800E-0001
  3.657380E-0001  2.160272E-0001
 -2.252547E-0001 -6.242188E-0001
 -2.177557E-0001 -2.742094E-0001
  1.457733E+0000  2.486779E+0000
  5.431703E-0001 -9.659972E-0001
 -1.537245E+0000 -9.229280E-0001
  2.146549E-0001 -6.454102E-0001
 -2.038038E+0000 -6.157830E-0002
  1.317524E-0001  1.617953E-0001
  1.344134E+0000  1.693657E-0001
  1.349827E+0000 -5.939485E-0001
 -1.318898E+0000  6.314523E-0001
 -4.116035E-0001 -2.552451E-0001
  9.849387E-0001  1.252952E+0000
 -6.785524E-0001  2.716811E+0000
 -4.922356E-0001  9.828896E-0001
 -2.137475E+0000 -9.758201E-0001
  2.298676E+0000 -6.410618E-0001
  1.779942E+0000  2.767566E+0000
 -4.121170E+0000  1.362455E+0000
  1.041370E+0000 -2.327620E+0000
  2.052451E+0000 -8.815840E-0001
 -9.144945E-0001  4.449937E+0000
 -1.098530E+0000  3.217968E-0001
 -3.926004E+0000 -3.259621E+0000
  3.601334E+0000 -1.501182E+0000
  3.159694E+0000  1.828448E+0000
 -4.086445E+0000  3.489046E+0000
 -1.068202E-0001 -5.688806E+0000
  2.010758E+0000 -3.387920E+0000
  3.041604E+0000  1.504916E+0000
 -7.545957E-0001  1.418368E+0000
 -4.051797E+0000 -2.675665E+0000
  2.591320E+0000 -2.487447E+0000
  2.768379E+0000  7.654405E-0001
 -8.243497E-0001  4.863071E+0000
 -7.080722E-0001 -2.057607E+0000
 -1.775858E+0000 -2.612153E+0000
  4.426390E+0000 -8.899502E-0001
 -3.483535E+0000  4.192974E+0000
  5.186729E-0001 -2.710472E+0000
 -1.198510E+0000 -1.835611E+0000
  1.989290E+0000 -4.299306E-0001
  2.634418E-0001  3.443419E+0000
 -3.407689E+0000 -8.342060E-0001
  2.476552E+0000 -2.237102E+0000
 -7.993989E-0001  1.983442E+0000
  3.383563E-0001  8.172407E-0001
 -2.659238E+0000 -2.019526E+0000
  1.211830E-0001  7.118067E-0002
  9.690681E-0001 -9.358100E-0001
 -1.067038E+0000  4.776028E-0001
  1.067357E+0000  2.926608E+0000
 -4.362423E-0001 -6.550773E-0001
  4.029152E-0003 -2.147724E+0000
  1.465406E+0000 -6.454207E-0001
  1.359964E+0000  7.062447E-0001
  3.258581E-0001 -1.205416E+0000
 -5.187870E-0001 -2.195407E+0000
  3.072272E+0000 -1.163761E+0000
 -4.601912E-0001  2.551200E+0000
  1.612963E+0000  2.387283E-0001
 -1.452372E+0000 -7.974242E-0001
  7.136750E-0001  3.143912E-0001
  5.684887E-0003  3.344559E+0000
 -9.116105E-0001 -1.304668E-0001
  1.498573E-0001 -1.280645E+0000
  2.153750E+0000 -1.661313E+0000
 -7.677467E-0001 -4.390287E-0001
 -2.498071E+0000  7.174272E-0001
  2.621180E+0000  7.386136E-0001
 -1.988009E+0000  2.952386E+0000
  1.324477E+0000 -8.339144E-0001
  1.742715E+0000 -2.034925E+0000
 -4.554828E-0001  2.589189E+0000
  1.616342E+0000  5.351193E-0001
 -1.285148E+0000 -6.380907E-0001
 -8.400086E-0001 -1.944584E-0001
 -2.074002E-0001 -1.635364E+0000
  2.288072E-0001  1.465027E+0000
  1.438090E+0000  4.578827E-0001
 -2.931921E+0000  1.561422E+0000
  4.073088E+0000  9.012263E-0001
 -6.469987E-0001  1.687472E+0000
 -3.021055E-0001 -8.111171E-0001
 -1.902412E+0000 -1.173907E+0000
 -1.128204E-0001 -3.333168E-0001
  6.032423E-0001 -1.059775E-0001
 -7.511251E-0001  8.536141E-0001
 -1.473082E-0001 -9.757145E-0001
  2.737256E+0000 -2.444616E-0001
  5.142791E-0001  2.569073E+0000
  2.796510E-0001  4.571371E-0002
 -1.180282E+0000 -1.226595E+0000
  3.052477E+0000 -9.658019E-0001
  8.899876E-0002  1.589559E+0000
  3.250931E-0001 -1.697335E-0001
 -5.945913E-0001 -9.822871E-0001
  9.542106E-0001 -1.229519E+0000
 -9.488340E-0001  1.161700E+0000
  1.923143E+0000  1.468886E+0000
 -3.014687E+0000 -7.777270E-0001
  6.671365E-0002 -1.075834E+0000
  3.472647E-0001 -1.074589E-0001
 -6.188187E-0001  3.106484E+0000
  1.092314E+0000 -1.395339E+0000
 -8.691851E-0001 -1.069695E+0000
 -4.985267E-0001  4.759732E-0001
 -1.630733E+0000  1.409104E+0000
  1.616735E+0000 -1.594797E+0000
  5.843312E-0001  1.397748E+0000
  2.071168E-0001  2.610987E+0000
 -3.155040E+0000 -3.677998E+0000
  1.767756E+0000 -2.492264E-0001
  4.577620E+0000  4.054996E+0000
 -4.181645E+0000  2.036943E+0000
 -3.820637E+0000 -2.403160E+0000
  4.665162E+0000 -4.184243E+0000
  2.504397E-0002  5.694165E+0000
 -1.971912E+0000  2.259373E+0000
 -5.887853E+0000 -3.027823E+0000
  2.091705E+0000 -4.860295E+0000
  4.072719E+0000 -1.371582E-0001
 -2.573065E+0000  4.160572E+0000
 -1.378490E+0000 -9.224952E-0001
 -1.249062E+0000 -1.726096E+0000
  5.618852E+0000  1.139824E+0000
 -3.393898E+0000  3.869722E+0000
 -1.188753E+0000 -4.363632E-0002
  2.051502E+0000 -3.223074E+0000
 -1.349633E+0000  5.109896E+0000
 -1.787904E-0001 -1.584320E+0000
  1.774282E-0001 -2.580495E-0001
  2.079795E+0000  1.642516E+0000
 -2.781357E+0000  2.567693E+0000
  5.153637E-0001 -1.354401E+0000
  8.383954E-0001 -1.786164E+0000
  1.019439E+0000  4.560606E-0001
 -8.302182E-0001  1.065668E-0001
 -1.769073E+0000 -3.970627E-0002
 -3.542851E-0001  1.398545E+0000
  5.207768E-0001 -6.499738E-0001
 -1.666456E-0001  8.042211E-0001
 -1.238239E-0001 -3.455013E-0001
 -1.163666E+0000 -5.672443E-0001
  2.923244E+0000 -3.965983E-0001
 -1.314173E+0000  2.929234E+0000
 -1.088522E+0000 -2.834954E+0000
  1.115595E+0000 -2.400731E+0000
  1.325646E+0000 -5.655996E-0001
  8.276370E-0001  1.573164E+0000
 -5.921556E+0000  2.356535E-0001
  2.452174E+0000 -3.312237E+0000
  1.429480E+0000  3.254358E+0000
  6.200503E-0001  4.554356E+0000
 -4.499452E+0000 -1.949231E+0000
  2.475648E+0000 -3.767998E+0000
  2.192508E+0000  1.789696E+0000
 -1.343804E+0000  2.195805E+0000
 -1.781267E+0000 -1.459045E+0000
  2.982520E-0002 -1.411988E+0000
  1.685305E+0000  8.536226E-0001
 -1.700487E+0000  1.498369E+0000
 -2.377137E-0002  6.109365E-0001
 -3.067804E+0000  2.205834E-0001
  9.980950E-0001 -2.502867E+0000
  2.313869E+0000  2.031672E+0000
 -2.327207E+0000  1.199010E+0000
 -2.446169E-0001 -1.701459E+0000
  5.045081E-0001  4.868412E-0001
  8.288674E-0001  2.977759E+0000
 -3.425410E-0003  5.832343E-0001
 -3.791497E+0000  1.131783E+0000
  2.990851E+0000 -1.343250E+0000
 -7.249395E-0001  7.758747E-0001
 -1.843537E+0000  1.230204E+0000
  7.638423E-0001 -1.782491E+0000
  1.147140E+0000 -2.618811E+0000
  9.943202E-0001  1.267385E+0000
  5.307097E-0001  4.459703E-0001
 -2.952115E-0001  7.111697E-0001
  2.236614E-0001  4.884379E-0001
  1.406115E+0000 -1.987289E-0001
 -6.387456E-0001  1.448843E+0000
  2.703280E+0000 -1.456169E+0000
 -1.966251E-0001  1.308907E+0000
  8.602487E-0001 -1.100669E+0000
 -6.291093E-0001  1.427633E+0000
  7.142334E-0001 -8.879917E-0002
 -1.610076E+0000  1.837739E+0000
 -1.380215E+0000  1.721194E+0000
 -7.516833E-0001  5.146144E-0003
 -9.706633E-0001 -1.608247E+0000
  4.014630E+0000  2.476392E-0001
 -2.661356E+0000  3.148516E+0000
 -1.123984E+0000 -2.767548E-0001
 -5.602761E-0001 -1.817709E+0000
  7.560330E-0001 -8.858331E-0002
 -4.110876E-0001  4.356345E-0002
 -4.873532E-0001 -1.010262E+0000
  2.531511E-0001 -1.061586E+0000
 -4.362498E-0001  1.345568E+0000
  2.235390E+0000 -9.805929E-0001
 -1.390429E+0000  1.449664E+0000
 -3.464425E-0001 -5.757640E-0001
 -1.744841E+0000 -1.561509E+0000
  3.439903E+0000  7.786655E-0001
 -1.657932E+0000 -8.869954E-0001
  1.042227E+0000 -1.132998E+0000
  1.777723E-0001 -5.027982E-0001
  1.233539E+0000  1.770272E-0001
 -1.003664E+0000  8.275477E-0001
 -1.915611E+0000 -4.009226E-0001
  2.099224E+0000 -2.527885E+0000
 -5.167370E-0002  1.192398E+0000
  1.862379E+0000  9.459468E-0001
 -3.263962E+0000 -1.419797E+0000
  2.264222E+0000 -2.559934E+0000
  2.840002E+0000  1.254005E+0000
 -2.245463E+0000  3.254900E+0000
  4.799238E-0002 -4.040759E+0000
  6.031904E-0001 -1.876482E+0000
  4.911503E+0000  2.810816E+0000
 -5.825512E+0000  4.931622E+0000
 -1.213845E+0000 -4.399519E+0000
  1.543362E+0000 -4.452597E+0000
  1.599486E+0000  3.603639E+0000
 -1.298837E+0000  3.217621E+0000
 -5.255039E+0000 -5.028102E+0000
  5.358810E+0000 -2.422165E+0000
  2.729724E+0000  3.053615E+0000
 -3.673681E+0000  1.437607E+0000
  1.663699E+0000 -3.969608E+0000
  5.687795E-0001 -2.605251E+0000
  1.996176E+0000  9.881847E-0001
 -8.011678E-0001  1.866840E+0000
 -3.754665E-0001 -1.870081E+0000
  9.011105E-0001 -2.821045E+0000
  8.586808E-0001  7.376552E-0001
 -4.001389E-0001  1.790988E+0000
 -9.826972E-0001 -1.866091E-0001
 -6.025873E-0002 -1.715430E+0000
  1.114698E+0000 -6.124895E-0001
 -9.940781E-0001  1.690436E+0000
 -8.838526E-0001 -2.768155E+0000
  3.090135E-0001 -1.705639E+0000
  3.476624E+0000  1.509767E+0000
 -1.510710E+0000  1.399301E+0000
 -1.318956E+0000 -2.149008E+0000
 -3.547800E-0001 -1.443347E+0000
  3.971480E+0000  8.476490E-0001
 -2.570572E+0000  3.251073E+0000
  7.734906E-0001 -3.638233E+0000
  1.418813E+0000 -3.007357E+0000
  2.894512E+0000  1.179350E+0000
 -1.649939E+0000  1.928090E+0000
 -1.061157E+0000 -1.717290E+0000
 -4.083706E-0001 -4.960003E+0000
  3.156370E+0000  2.559425E+0000
 -1.251141E+0000  3.439300E+0000
 -2.725728E+0000 -2.616121E+0000
 -2.046522E+0000 -4.813829E+0000
  5.111217E+0000  1.216609E+0000
 -1.228440E+0000  5.640364E+0000
 -4.149891E+0000 -4.636447E-0001
  1.768388E-0001 -5.828753E+0000
  2.143241E+0000 -1.265014E+0000
  6.061063E-0001  4.864043E+0000
 -3.643848E+0000  8.989257E-0001
 -2.222045E+0000 -6.377798E+0000
  4.657349E+0000 -1.161082E+0000
  1.955628E+0000  3.609977E+0000
 -3.408993E+0000  2.448983E+0000
 -3.679296E+0000 -3.384634E+0000
  4.140838E+0000 -2.717369E+0000
  9.907319E-0002  4.193012E+0000
 -9.814153E-0001  1.629943E+0000
 -2.297766E+0000 -3.288585E+0000
  8.442221E-0001 -4.160265E+0000
  2.640995E+0000  3.172620E+0000
  5.132363E-0001  1.879403E+0000
 -3.899111E+0000 -2.982572E+0000
  2.601470E+0000 -5.304924E+0000
  4.370625E+0000  2.693425E+0000
 -1.731408E+0000  4.249883E+0000
 -5.034133E+0000 -2.211345E+0000
  1.134807E+0000 -5.853951E+0000
  3.769425E+0000  1.150578E+0000
 -2.110672E+0000  6.709330E+0000
 -4.036720E+0000  1.047816E+0000
  4.044773E-0001 -4.620619E+0000
  1.103822E+0000  4.877412E-0001
 -6.292258E-0002  2.561753E+0000
 -1.301506E-0001 -1.847655E+0000
 -2.241272E-0001 -1.018561E+0000
  1.731050E+0000  1.245376E+0000
 -1.130230E+0000 -6.358212E-0001
 -1.298728E+0000 -3.079972E-0001
  3.064046E+0000 -1.017100E+0000
  5.701431E-0003 -1.427936E+0000
 -7.186471E-0001  2.018712E+0000
  1.017232E+0000 -6.841606E-0002
 -1.301248E+0000 -8.413092E-0001
  2.266797E+0000 -1.197951E+0000
  9.696167E-0001  1.884813E+0000
 -3.860847E-0001  3.578963E+0000
 -2.888000E+0000 -4.525006E+0000
 -1.170326E-0001  5.509708E-0001
  4.998273E+0000  2.588595E+0000
 -6.257366E+0000  3.850131E+0000
 -1.185152E+0000 -4.275261E+0000
  1.391149E+0000 -4.750308E+0000
  3.468576E+0000  2.052193E+0000
 -2.294202E+0000  4.142748E+0000
 -1.756267E+0000 -2.320415E+0000
 -2.650831E-0001 -3.940330E+0000
  4.026879E+0000  1.780486E+0000
  5.863500E-0001  1.986884E+0000
 -2.225612E+0000  3.663392E-0001
 -9.914539E-0001 -4.184746E+0000
  4.583037E+0000 -1.128396E+0000
  3.345845E-0001  4.421027E+0000
  4.325158E-0001 -1.615662E+0000
  6.618315E-0002 -3.234256E+0000
  9.678098E-0001 -4.791264E-0001
  1.113126E+0000  1.271518E+0000
 -1.833187E+0000  2.388582E-0001
 -1.900107E+0000 -7.298814E-0001
  1.989345E+0000 -2.265361E-0001
 -6.448337E-0001  2.970569E+0000
 -7.114211E-0001  1.929320E-0001
 -5.423960E-0001  2.678474E-0002
 -4.234637E-0001  1.055201E+0000
 -5.982480E-0001 -4.719959E-0001
  5.276665E-0001  3.817053E-0001
 -8.848297E-0001  5.761604E-0001
  1.053250E+0000 -1.709006E+0000
 -6.124817E-0001  1.973087E+0000
  1.981826E+0000 -4.672462E-0001
 -4.198084E+0000  9.918950E-0001
  2.615685E+0000 -1.136739E+0000
  1.378913E-0001  5.135461E-0001
 -7.531974E-0002  1.747585E+0000
  5.607022E-0002 -4.080868E+0000
 -2.042196E+0000  1.346841E+0000
  4.326834E+0000  1.286247E+0000
 -7.998608E-0001  4.626836E+0000
 -2.619981E+0000 -2.582580E+0000
 -3.861893E-0001 -2.426682E+0000
  3.036800E+0000  4.264322E-0001
 -2.657435E+0000  1.641951E+0000
 -6.033077E-0001 -1.473237E+0000
  6.439705E-0001 -2.064630E+0000
 -1.371506E+0000  1.624056E+0000
 -3.716269E-0001  1.193196E+0000
 -1.781951E+0000  1.504082E+0000
 -9.875956E-0001 -1.127287E+0000
  1.097362E+0000 -1.099881E+0000
 -8.286871E-0001  2.563065E+0000
  8.796136E-0001  7.417322E-0001
 -8.176000E-0001 -2.841926E+0000
  9.935843E-0001 -8.446904E-0001
  9.743227E-0001  1.024151E+0000
 -1.752493E+0000 -1.333778E+0000
 -1.612486E+0000 -3.529907E+0000
  5.235520E+0000 -2.813711E+0000
 -4.000186E-0001  5.036110E+0000
 -4.063498E+0000  3.950631E+0000
 -3.337296E+0000 -3.281164E+0000
  2.135710E+0000 -2.329421E+0000
  5.463837E+0000  4.300980E+0000
 -4.444068E+0000  2.706873E+0000
 -2.724862E+0000 -2.235395E+0000
  2.304370E+0000 -2.091472E+0000
  2.114549E+0000  2.442625E+0000
 -7.370794E-0001  8.767658E-0001
 -1.861797E+0000  4.638249E-0001
  1.417412E+0000 -9.845418E-0001
  2.150670E-0001  3.175712E-0001
  1.588362E+0000  8.717546E-0001
 -2.662791E+0000  6.024488E-0001
 -3.215311E-0001 -1.818589E+0000
  2.432213E-0002 -2.015821E+0000
  9.049803E-0001 -9.694782E-0001
  4.277120E-0001  2.030454E+0000
 -1.155198E+0000  5.110502E-0001
 -1.386498E+0000 -2.936919E+0000
  7.643112E-0001 -1.371911E+0000
  7.612036E-0001  1.766157E+0000
 -2.143048E+0000  1.455910E+0000
 -2.292202E+0000 -5.697286E-0001
  3.514200E-0001 -2.873429E+0000
  3.247455E+0000  1.800038E+0000
 -3.419836E+0000  1.174247E+0000
 -5.966820E-0001 -5.183126E+0000
  2.069119E+0000  2.229311E-0001
  3.194183E+0000  8.394097E-0001
 -2.755027E+0000  1.062582E+0000
  5.934554E-0001 -1.813627E+0000
  1.855170E+0000 -1.631602E+0000
  4.659487E-0001  9.547057E-0003
 -1.404091E+0000  3.377327E-0001
 -1.717261E+0000 -1.203145E-0003
  1.387072E+0000 -7.145316E-0001
  1.640668E+0000  3.419770E-0001
 -1.399975E+0000  1.013902E+0000
  1.323982E+0000 -1.756894E+0000
 -6.327010E-0001 -2.209413E+0000
  8.618669E-0001  1.436407E+0000
 -1.408229E+0000  1.904334E+0000
 -3.260066E+0000  1.514053E+0000
  2.596999E+0000 -3.386087E+0000
 -1.626026E+0000  1.348699E+0000
  3.265942E+0000  1.466506E+0000
 -1.159211E+0000  1.236541E+0000
 -1.736336E+0000 -5.680723E-0001
  4.316364E+0000 -1.512616E+0000
  1.370766E-0001  1.735285E+0000
 -2.420322E+0000 -2.392137E-0001
  1.669076E-0001 -2.948339E+0000
  1.624809E+0000 -6.648595E-0001
  1.575796E-0001  5.634078E+0000
 -1.895839E+0000 -1.058360E+0000
  9.391928E-0001 -6.202107E-0001
  3.005676E+0000  5.587566E-0001
 -1.795134E+0000  3.678669E+0000
 -5.824937E-0001 -2.686833E+0000
 -2.293300E-0002  1.658424E-0001
  1.113728E+0000  2.225301E-0001
 -4.741901E-0001  6.028173E-0001
 -2.942925E+0000  2.407361E-0001
  3.602864E-0001 -2.883435E+0000
 -5.840514E-0001 -4.062497E-0001
  3.641761E+0000  2.505466E+0000
 -3.752282E+0000  1.887525E+0000
 -5.007141E-0001 -3.310355E+0000
  1.394549E+0000 -1.022010E+0000
  4.946181E+0000  1.389678E+0000
 -2.639797E+0000  1.463907E+0000
 -8.897680E-0001 -4.067377E+0000
  1.665761E+0000  2.083557E-0001
  1.987906E-0001  2.771294E+0000
 -2.436393E+0000 -6.115543E-0001
 -2.169943E+0000 -3.381156E+0000
  3.391590E+0000 -2.042254E+0000
  3.537384E+0000  1.772704E+0000
 -3.555004E+0000  2.297090E+0000
  6.721819E-0001 -4.260691E+0000
  2.473932E-0001 -4.143264E-0001
  1.993143E+0000  3.974698E+0000
 -2.108150E+0000  2.205208E-0001
 -3.060381E+0000 -3.822024E+0000
  5.151121E+0000 -1.666238E+0000
 -4.549445E-0001  3.801154E+0000
 -4.584475E+0000 -1.485184E+0000
  5.161764E-0001 -5.684001E+0000
  3.673213E+0000 -2.598945E+0000
  1.637772E+0000  3.613899E+0000
 -1.070197E+0000 -3.306901E-0001
 -1.182887E+0000 -3.463904E+0000
  3.275448E+0000 -1.031670E+0000
  6.578731E-0001  2.340303E+0000
 -5.427704E-0001  1.665092E+0000
 -1.132811E+0000 -2.902087E+0000
  7.366160E-0001 -8.297152E-0001
  3.409244E+0000  1.159462E+0000
 -9.960804E-0001  1.416875E+0000
  2.330661E-0001 -1.365758E+0000
  7.052412E-0001 -2.425294E+0000
  3.393519E-0001 -1.819509E+0000
 -9.287377E-0001 -1.235885E+0000
  1.651412E+0000 -7.369604E-0001
 -8.559112E-0001 -1.211279E+0000
 -8.574742E-0001  1.528639E+0000
 -5.646800E-0002 -1.166956E+0000
 -1.367072E+0000  2.692547E+0000
  9.535210E-0001  7.086803E-0001
  8.156882E-0001 -3.045890E-0001
 -3.983248E-0001  1.890058E+0000
 -3.985791E-0001  9.511668E-0001
  4.716299E-0001 -1.838387E+0000
 -9.713617E-0001  8.657387E-0001
  3.534650E-0001  1.498993E+0000
 -1.892650E+0000 -1.383520E+0000
  2.033350E-0001  3.403827E-0001
  3.743033E+0000 -4.677769E-0001
 -2.494551E+0000  1.270743E+0000
  9.365961E-0001 -2.312663E+0000
  4.032547E-0001  7.586483E-0001
  1.494261E+0000  7.570329E-0001
 -5.813492E-0001 -1.638338E+0000
 -2.159184E+0000 -6.212620E-0001
  4.813869E+0000  3.434206E-0001
 -1.144822E+0000  5.302817E+0000
 -1.363185E+0000 -1.054083E+0000
  5.838581E-0001 -2.576345E+0000
  7.954705E-0001  7.903668E-0001
  1.179910E+0000  3.913427E+0000
 -5.254555E+0000  4.974562E-0001
  1.170673E+0000 -6.161923E+0000
  5.592631E+0000 -9.273327E-0001
 -1.870877E+0000  5.294012E+0000
 -2.441850E+0000 -1.478317E+0000
 -1.712585E+0000 -4.099253E+0000
  3.527538E+0000  2.336632E+0000
  4.227648E-0001  3.929833E+0000
 -3.593716E+0000  6.680816E-0001
  9.306713E-0001 -3.821622E+0000
  3.538998E+0000 -1.686874E+0000
  1.785083E+0000  4.671796E+0000
 -1.553326E+0000  2.622441E+0000
 -3.449310E+0000 -4.331555E+0000
  1.935624E+0000 -1.960380E+0000
  4.219313E+0000  4.932360E+0000
 -5.817594E+0000  4.738804E+0000
 -2.416062E+0000 -5.288060E+0000
  1.894411E+0000 -3.670814E+0000
  2.462391E+0000  3.196637E+0000
 -1.512031E+0000  2.094432E+0000
 -8.593384E-0001 -9.389105E-0001
  1.412135E-0001  6.480937E-0001
  1.307597E+0000  2.815425E+0000
 -1.682423E+0000  1.819989E+0000
  1.933990E+0000 -3.947693E-0001
 -3.241507E+0000 -1.603440E+0000
  2.581985E+0000  9.992523E-0001
 -1.485984E-0001  1.695121E+0000
 -2.472021E+0000  2.445389E+0000
  7.477106E-0001 -1.578988E+0000
 -1.794637E-0001 -4.964000E-0001
  1.331981E+0000  1.349790E+0000
 -2.941225E+0000 -3.097124E+0000
  1.556432E+0000  2.442388E-0001
  2.163512E+0000  1.170450E+0000
 -1.097668E+0000  2.606527E+0000
 -2.880348E+0000 -1.410647E+0000
  1.963556E+0000 -1.497356E+0000
  3.545702E-0001  1.517775E+0000
 -1.987689E+0000  2.484899E+0000
 -1.991604E+0000 -3.950401E+0000
  6.415378E-0001  1.514640E-0001
  2.045124E+0000  4.287608E+0000
 -2.845248E+0000  1.660820E+0000
 -3.380217E+0000 -3.597910E+0000
  4.383655E+0000 -1.339019E+0000
  2.132040E+0000  2.168105E+0000
 -2.580712E+0000  3.974762E+0000
 -3.644192E+0000 -3.169008E+0000
  3.312907E+0000 -3.777371E+0000
  3.065213E+0000  3.049969E+0000
 -2.980295E+0000  3.305771E+0000
 -2.344414E+0000  1.534723E-0001
  2.163504E+0000 -3.566169E+0000
  8.055160E-0001  2.973826E-0001
  1.236594E+0000  3.522960E+0000
 -3.015054E+0000  1.553178E+0000
 -2.010457E-0002 -9.519587E-0001
  2.902713E+0000  4.002886E-0001
  1.853411E+0000  9.805127E-0001
 -3.901358E+0000  7.013703E-0001
  8.886120E-0001  2.964656E-0001
  2.667714E+0000  4.039688E-0001
 -2.084835E+0000  1.575786E+0000
 -1.800472E+0000 -1.256849E+0000
 -9.613234E-0001 -2.209641E+0000
  1.244589E+0000 -8.551440E-0001
  9.106419E-0001 -4.382971E-0001
  1.465222E+0000 -8.881260E-0002
 -9.782200E-0001 -2.821255E+0000
  2.985620E+0000  3.211804E-0001
 -2.252324E+0000  8.402939E-0001
 -5.417875E-0001  2.438054E+0000
  9.895119E-0001 -2.934528E+0000
 -6.889840E-0002 -1.510777E+0000
  2.581442E+0000  2.285126E+0000
 -1.783221E+0000 -6.061116E-0002
 -4.739863E-0001 -2.664692E+0000
  4.187146E+0000  1.589579E-0001
  1.713263E+0000  2.736018E+0000
 -2.978494E+0000  2.863266E+0000
  1.149099E+0000 -3.584702E+0000
  3.357595E+0000 -5.604045E-0001
 -9.424502E-0001  2.894381E+0000
  5.042501E-0001  4.314883E-0001
 -5.548607E-0001 -1.560801E+0000
  1.530171E+0000  7.677625E-0002
  7.551234E-0001  4.671625E-0001
  2.254005E-0001 -9.509469E-0001
 -1.184081E+0000 -1.513811E-0001
  4.184410E-0002 -1.571864E+0000
  1.928920E+0000 -5.534528E-0002
 -2.224409E+0000  2.604807E+0000
 -3.126056E+0000 -3.681256E+0000
  4.356677E+0000 -2.350071E+0000
  4.868891E-0001  2.450268E+0000
  1.546204E-0001  2.657420E+0000
  8.650292E-0001 -4.371633E-0001
 -3.323115E+0000  1.743685E+0000
  2.924031E+0000 -3.873413E+0000
 -7.428386E-0001 -2.832256E+0000
  2.833849E+0000  1.970350E+0000
  2.062736E-0001  1.539184E+0000
 -3.668265E+0000 -6.502676E-0001
  7.932508E-0001 -3.217687E+0000
  1.093864E+0000  2.795303E+0000
 -6.020622E-0001  1.969245E+0000
 -2.553283E-0001 -9.904950E-0001
  2.445456E+0000 -7.525801E-0001
 -5.067437E-0001  1.342414E+0000
  5.657893E-0001 -1.993239E-0001
 -2.473471E+0000 -4.255369E-0001
  3.740195E+0000 -5.037189E-0002
 -1.536748E+0000  2.545764E+0000
 -2.205123E+0000 -5.189242E-0001
 -4.935085E-0001 -6.813571E-0001
  8.301685E-0001 -1.193977E+0000
  2.587442E+0000 -3.206219E-0001
 -5.780142E-0001  3.374216E+0000
  5.645668E-0001  3.397207E-0001
 -2.357149E+0000 -1.010630E+0000
  1.846009E+0000 -1.157359E+0000
  9.863205E-0001  2.538472E+0000
 -9.428140E-0001 -9.247460E-0002
 -1.125661E-0001 -7.781971E-0002
 -1.453312E+0000 -1.163183E-0001
  1.733823E+0000 -2.120889E-0001
 -1.494875E+0000  1.436000E+0000
  1.918074E+0000 -5.185935E-0001
 -2.772335E+0000  1.215413E+0000
  5.404225E-0001 -1.266938E+0000
 -1.257029E+0000 -1.247081E+0000
 -5.906527E-0001 -1.578927E-0001
  1.571820E+0000  3.146800E-0001
 -1.546613E+0000 -2.392019E-0001
  5.982694E-0001  1.614428E+0000
 -5.386089E-0001 -1.537928E+0000
 -1.048350E+0000 -2.363946E+0000
  7.361328E-0001  6.671742E-0001
  4.185027E-0001  1.422274E+0000
  3.835677E-0002 -7.776165E-0001
 -6.682635E-0001 -2.890442E+0000
  2.394902E+0000  9.202731E-0001
  5.238929E-0001  3.252356E+0000
 -5.356558E+0000  1.425374E+0000
  2.301877E+0000 -6.294433E+0000
  2.330337E+0000  1.756471E+0000
  1.446104E+0000  2.696458E+0000
 -3.699582E+0000 -1.394348E+0000
  4.235441E+0000 -3.366758E+0000
  2.982318E+0000  5.028828E+0000
 -5.089754E+0000  7.511091E-0001
 -7.855998E-0001 -3.311470E+0000
  1.169515E+0000 -1.895702E+0000
  1.438726E+0000  3.695564E+0000
 -3.774677E+0000  4.480302E+0000
 -1.702584E+0000 -4.325384E+0000
  2.235491E+0000 -1.486554E+0000
  3.214272E+0000  4.737917E+0000
 -2.655334E+0000  3.467540E+0000
 -5.574721E+0000 -3.942889E+0000
  5.676836E+0000 -4.062580E+0000
  1.453448E+0000  6.231573E+0000
 -2.850030E+0000  3.408109E+0000
 -3.287922E+0000 -6.728858E+0000
  3.654208E+0000 -3.345425E+0000
  2.658449E+0000  6.408669E+0000
 -3.983737E+0000  1.945619E+0000
 -2.141365E+0000 -5.246991E+0000
  5.624398E+0000 -1.268253E+0000
 -6.079000E-0001  6.579087E+0000
 -4.198375E+0000  7.905839E-0002
 -4.059318E+0000 -5.304838E+0000
  5.810166E+0000 -2.984215E+0000
  5.320379E-0001  6.209167E+0000
 -2.470919E+0000  1.291480E+0000
 -1.599961E+0000 -3.448342E+0000
  2.688176E+0000  9.731284E-0001
  1.555430E-0001  2.283877E+0000
 -2.276200E+0000 -6.126135E-0001
 -5.686924E-0001 -3.909468E+0000
  3.851747E+0000  1.008634E+0000
  2.719289E-0001  6.740632E+0000
 -4.492100E+0000  1.107065E+0000
  1.631765E+0000 -5.461860E+0000
  1.238657E+0000 -1.398430E+0000
  1.329911E+0000  3.488498E+0000
 -9.227281E-0001 -2.223299E+0000
  1.629967E+0000 -1.259339E+0000
  4.435181E-0001  9.463227E-0001
 -1.003395E+0000 -4.705439E-0002
 -1.078287E+0000 -6.251547E-0001
  8.414190E-0001 -3.315576E+0000
  6.530720E-0001  1.458521E+0000
 -7.250825E-0001  1.172939E+0000
  3.104692E-0001 -3.788245E-0001
 -1.233546E+0000 -7.135445E-0001
  5.122391E-0001 -5.291555E-0001
  3.030632E+0000  5.005660E-0001
 -3.959787E+0000  2.806940E+0000
  4.342773E-0002  1.834363E-0001
 -3.081200E-0001 -2.064490E-0002
  1.225936E+0000 -8.050823E-0002
 -6.886198E-0001 -7.211856E-0001
  1.278933E+0000 -9.602657E-0001
  1.543227E+0000 -7.820144E-0001
  1.532462E+0000  6.238993E-0001
 -2.470177E-0001 -2.472676E+0000
 -4.846975E-0001  2.041727E-0001
  4.206112E+0000  2.332489E-0001
 -6.997609E-0001  2.396078E+0000
 -4.298104E-0001  3.138225E-0001
 -1.053578E+0000 -2.283338E+0000
  4.942951E-0001 -1.785810E-0002
 -2.099807E+0000  1.117326E+0000
  1.768406E+0000 -3.791679E+0000
 -1.849708E+0000 -8.860822E-0001
 -4.428966E-0001  9.528300E-0001
  9.732576E-0001 -1.621933E+0000
 -3.325210E-0001 -1.192545E+0000
  9.721265E-0001  2.221171E+0000
 -2.721928E+0000 -2.134454E+0000
  1.381766E+0000 -9.183005E-0001
  4.235367E-0001 -6.492857E-0001
 -1.093700E+0000 -1.026274E-0001
 -1.390984E+0000  5.324221E-0001
  1.903503E+0000 -1.883131E+0000
 -1.456181E-0001 -5.711089E-0001
  4.042711E-0001  1.710735E+0000
  5.463296E-0001 -2.908173E+0000
 -3.211581E+0000  1.205226E-0001
  4.153250E+0000 -1.645326E+0000
 -8.098282E-0001  2.154234E-0002
 -9.587479E-0001  6.081584E-0001
 -1.147610E+0000 -1.326181E+0000
  2.288281E+0000 -2.290528E+0000
  2.293214E+0000  3.551721E+0000
 -6.596185E-0001  2.624372E+0000
 -3.180217E+0000 -2.221018E+0000
  2.170646E+0000  1.477702E+0000
  6.116519E-0002  1.074079E+0000
 -7.218715E-0001  1.114429E+0000
 -1.996553E+0000 -1.170728E+0000
 -8.506427E-0001 -1.252712E+0000
  1.678043E+0000 -1.085146E+0000
 -1.767137E+0000  1.855411E+0000
  2.792635E-0001 -1.239898E+0000
  1.072470E+0000 -2.374639E+0000
  3.289627E-0001  8.522961E-0001
  6.063523E-0001 -7.731341E-0001
 -1.367031E+0000  2.305667E+0000
  9.968528E-0001 -1.217516E+0000
 -5.496931E-0001 -1.041677E+0000
 -1.129683E+0000 -2.808103E+0000
  2.310391E+0000 -1.149647E-0001
 -7.206309E-0001  2.350531E+0000
 -1.902249E+0000  5.462321E-0001
 -3.869879E-0001 -2.233433E+0000
  2.932165E+0000 -5.020765E-0001
  1.181799E+0000  2.058270E+0000
 -2.741548E+0000 -5.015270E-0002
 -3.265525E-0001 -1.119436E+0000
  2.512751E+0000 -8.768989E-0001
  2.491068E+0000  1.138413E+0000
 -2.545092E+0000  1.345091E+0000
  2.317852E+0000 -3.858748E+0000
  1.317340E+0000  5.968917E-0002
  9.142303E-0002  2.589812E+0000
 -9.566742E-0001  2.596718E-0002
  1.469551E-0001 -1.127785E+0000
 -3.240150E+0000 -1.241630E+0000
  3.238488E+0000 -2.750293E+0000
  7.217803E-0002  2.462590E+0000
 -1.387431E+0000  1.840933E+0000
 -2.437746E+0000 -1.573434E+0000
  2.994472E+0000 -1.856669E+0000
 -6.893666E-0002  2.279344E+0000
 -3.023407E+0000 -4.790854E-0001
  1.110839E+0000 -3.753136E+0000
  1.892756E+0000  1.142755E+0000
 -1.487469E-0001  1.001782E+0000
 -2.939550E+0000 -1.166706E+0000
  2.159608E+0000 -2.713941E+0000
 -1.590409E+0000 -6.748468E-0001
  8.751008E-0002  2.604841E+0000
 -8.413780E-0001 -1.536731E+0000
 -1.474853E+0000 -1.697669E+0000
  2.442609E+0000 -2.146261E+0000
  1.695450E+0000  1.566828E+0000
 -5.447075E-0001  7.898516E-0001
 -1.956010E+0000  3.735872E-0001
  2.032603E+0000 -2.112151E+0000
 -2.859826E-0001  1.911467E+0000
  9.070424E-0001 -2.536879E+0000
  4.840700E-0001  4.339422E-0002
  1.826838E+0000  2.139276E-0001
 -1.430818E+0000  1.625135E+0000
 -2.161689E+0000 -2.031928E+0000
  2.124380E+0000 -2.444431E+0000
  4.754331E-0001  1.592020E+0000
 -2.393873E+0000 -1.058138E+0000
 -1.937339E+0000 -9.948630E-0001
  1.766271E+0000 -1.779291E-0001
  3.822717E-0001  1.962564E+0000
 -2.119485E+0000 -3.131601E-0001
 -3.202661E-0001 -2.016440E+0000
  3.584107E+0000  2.309026E+0000
 -9.412973E-0001  1.972581E+0000
 -3.177678E+0000 -2.442393E+0000
  9.377380E-0001 -1.706654E+0000
 -3.756133E-0001  2.975219E+0000
 -1.180508E+0000 -5.220812E-0001
  8.962040E-0001 -8.410972E-0001
  2.175424E+0000 -3.971742E-0001
  1.817429E-0001  2.623957E+0000
 -2.802052E-0002 -4.980370E-0001
  2.823313E-0001 -1.264765E+0000
  2.869865E+0000  4.485158E-0001
  3.941803E-0001  4.636237E+0000
 -3.784025E-0001  2.173672E+0000
 -2.953490E+0000 -1.939839E+0000
  3.375563E+0000 -3.421493E+0000
  1.064570E+0000  2.766065E+0000
  7.122775E-0001  3.900080E+0000
 -4.746623E+0000 -3.018019E+0000
  4.975698E-0002 -6.466744E+0000
  6.580385E+0000  2.373746E+0000
 -2.122744E+0000  4.909310E+0000
 -3.274908E+0000 -3.460779E+0000
  1.580701E+0000 -6.489896E+0000
  3.959078E+0000  4.372275E+0000
 -3.337882E+0000  4.427938E+0000
 -2.096274E+0000 -5.930385E+0000
  2.844974E+0000 -3.696284E+0000
  3.479093E+0000  2.772606E+0000
 -4.119662E+0000  4.231984E+0000
 -2.159025E+0000 -4.511238E+0000
  2.136160E+0000 -1.568445E+0000
  1.164137E+0000  5.275281E+0000
 -2.858860E+0000  1.808274E+0000
 -4.098116E-0001 -3.756538E+0000
  9.857363E-0001 -7.759005E-0001
  4.396788E+0000  1.818289E+0000
 -1.876862E+0000  1.953429E+0000
 -1.047075E+0000 -5.138114E+0000
  1.852691E-0001 -1.174620E+0000
  2.574134E+0000  5.385539E-0001
 -8.008250E-0001  2.587228E+0000
  1.320822E-0001 -1.870914E+0000
 -3.991505E-0003 -2.068700E+0000
  1.807585E+0000  2.327903E-0001
 -9.292892E-0001  3.830352E-0001
 -1.273050E+0000  2.581846E-0001
  6.264398E-0001 -2.939182E+0000
  2.029430E+0000  2.707679E+0000
 -4.084373E+0000  3.933754E+0000
  9.179991E-0001 -4.353319E+0000
 -9.148961E-0001 -8.176850E-0001
  3.694026E+0000  2.469392E+0000
 -3.573330E+0000  7.814415E-0001
  1.729887E+0000 -2.104995E+0000
  1.628513E+0000 -9.325786E-0001
 -2.065251E-0001  1.333826E+0000
  2.182182E+0000  2.674865E-0001
 -1.329491E+0000  6.185062E-0001
  1.285414E+0000 -1.479641E+0000
 -7.043035E-0002 -4.839919E-0001
 -4.330991E-0001  3.624434E+0000
 -1.628079E+0000  3.099424E-0001
 -1.503374E+0000 -7.164365E-0001
  1.071050E+0000 -5.068837E-0001
  2.331633E+0000 -1.350462E+0000
 -2.176166E+0000 -3.311671E-0001
 -1.368956E+0000  1.462997E+0000
  1.231142E+0000 -2.949537E+0000
  9.791604E-0001  3.074365E-0001
 -9.350304E-0002  1.939380E+0000
 -2.346788E+0000  8.047029E-0001
 -5.148445E-0001 -9.909527E-0001
 -3.864565E-0001 -1.326134E+0000
 -3.918120E-0001 -1.393470E+0000
  1.194706E-0001  1.539480E+0000
  5.009229E-0001 -3.058522E-0001
 -1.702516E+0000  5.640276E-0002
  1.030751E+0000 -2.654537E+0000
  2.087436E+0000  9.986977E-0001
 -2.997702E+0000  2.062152E+0000
 -2.569262E+0000 -3.288740E+0000
  4.328731E+0000 -1.275607E+0000
  2.952014E+0000  2.542297E-0001
 -3.721162E+0000  6.785199E-0002
  2.439498E+0000 -3.818606E+0000
  1.171477E+0000  7.730436E-0001
  8.190349E-0001  2.209078E+0000
 -3.280940E+0000  7.980020E-0001
 -1.197647E-0002 -1.461841E+0000
  1.059312E+0000  8.189578E-0001
  1.159217E+0000  2.923841E+0000
 -2.446702E+0000 -1.539783E+0000
 -1.998149E-0001 -4.183728E+0000
  2.955299E+0000  2.134575E-0002
  3.674157E-0001  3.371529E+0000
 -8.484543E-0001 -1.708091E+0000
 -7.826899E-0001 -8.253923E-0001
  3.658341E+0000  2.134831E+0000
 -1.631355E+0000  5.857334E-0001
 -1.100139E+0000  1.314807E-0001
  2.264177E+0000  6.181698E-0001
 -1.428964E-0001  1.179092E+0000
 -1.207180E+0000 -8.927915E-0001
  6.615222E-0001  1.500562E-0001
  6.098523E-0001  2.136790E-0001
  1.466009E+0000  1.388201E+0000
 -3.770202E+0000  1.478807E+0000
  1.613484E+0000 -4.238136E+0000
  3.433310E+0000  6.862380E-0001
 -1.279994E+0000  3.223257E+0000
 -1.048477E+0000  3.347729E-0001
 -8.478381E-0002 -3.111190E+0000
  3.540430E+0000 -2.954586E-0001
 -6.399006E-0001  2.522972E+0000
 -1.467423E+0000  5.771711E-0001
 -7.618013E-0001 -2.857591E+0000
  1.671716E+0000  5.028986E-0001
  1.680853E+0000  1.251990E+0000
 -4.623570E+0000  6.714314E-0001
  4.645562E+0000 -3.341372E+0000
 -1.693945E+0000  6.740375E-0001
  1.543318E+0000 -1.149224E+0000
  9.291636E-0001 -9.603716E-0001
  4.506363E-0001 -8.139333E-0001
  2.061277E+0000 -4.326907E-0001
 -1.511648E-0001  7.416877E-0001
 -1.870775E+0000  4.691459E-0001
  7.981400E-0001 -1.973055E+0000
 -7.194236E-0001 -6.466545E-0001
 -1.192524E+0000 -2.771573E-0001
  2.036673E-0001  2.503061E-0001
 -2.965370E+0000  9.294175E-0001
  4.009371E-0001  4.912454E-0001
 -8.374044E-0001 -8.455442E-0001
 -6.216941E-0001 -7.252610E-0001
 -1.175409E+0000  2.424979E+0000
 -1.550426E+0000 -9.492574E-0001
  6.123444E-0002 -3.969195E+0000
  2.209874E+0000  1.151834E+0000
  1.488476E+0000  2.004121E+0000
 -1.604588E+0000 -1.300023E-0002
 -3.478332E+0000 -2.362088E+0000
  5.415905E+0000 -2.459822E+0000
 -1.807990E+0000  2.843810E+0000
  8.657102E-0001  1.489911E+0000
 -3.635991E+0000 -2.622791E+0000
  2.130701E+0000 -1.660906E+0000
  2.144886E-0001  4.314192E-0001
 -3.312610E+0000  1.379363E+0000
  9.323851E-0001 -9.680043E-0001
  4.435988E-0001  1.481698E+0000
  3.153802E+0000 -1.347329E+0000
 -1.014145E+0000  8.392309E-0001
 -5.963268E-0001 -6.852052E-0001
  3.741569E-0001 -1.220987E+0000
  5.060229E-0001  3.215186E-0001
  3.213048E+0000  9.249546E-0002
 -4.903742E+0000  2.132559E+0000
 -1.109164E+0000 -4.685809E+0000
  3.039935E+0000 -9.803068E-0001
  2.150925E+0000  2.051844E+0000
 -2.959584E+0000  1.222299E+0000
 -2.020316E-0002 -2.344992E+0000
  1.027734E+0000 -2.290113E-0001
 -1.085534E+0000  1.628502E+0000
 -1.766075E-0001  1.454630E+0000
 -3.350231E+0000  6.107961E-0001
  1.678105E+0000 -3.084716E+0000
 -8.453298E-0001  4.656085E-0001
 -2.380238E-0001  9.900264E-0001
 -3.283492E-0001 -1.772007E+0000
 -1.855409E-0001 -1.862420E+0000
  3.512905E+0000  9.105560E-0001
 -1.123495E+0000  3.521873E+0000
 -2.685366E+0000 -5.118878E+0000
  1.731379E+0000 -3.773889E+0000
  5.413330E+0000  3.473119E+0000
 -3.361883E+0000  5.790878E+0000
 -4.660386E+0000  5.307817E-0002
  4.203066E+0000 -4.407990E+0000
  1.328944E+0000  2.897253E+0000
 -2.919667E+0000  3.049049E+0000
 -1.521741E+0000 -3.714557E+0000
 -3.484458E-0001 -1.575307E+0000
  4.504376E+0000  2.612990E+0000
 -3.472221E+0000  3.853455E+0000
 -1.056422E+0000 -2.035776E+0000
  1.751582E-0001 -1.674204E+0000
  1.091923E+0000  5.507882E-0001
 -5.756870E-0001  1.071031E+0000
 -1.659486E+0000 -2.271987E+0000
  1.188648E+0000 -1.361895E+0000
 -1.316934E+0000  1.556716E+0000
  7.767133E-0001  1.109461E+0000
 -2.443008E+0000 -3.139413E-0001
  1.107596E+0000 -4.459006E+0000
  2.378444E+0000  3.297701E+0000
  4.453675E-0001  2.894721E+0000
 -2.911309E+0000 -1.595308E+0000
  2.080247E+0000 -2.373110E+0000
  2.781336E+0000  1.177798E+0000
 -1.409041E+0000  2.586920E+0000
 -9.128600E-0001 -6.571583E-0001
 -7.300423E-0001  1.467060E-0001
  2.701941E+0000 -1.682163E+0000
 -1.341722E+0000  2.941225E+0000
 -5.248028E-0001 -1.879112E+0000
  2.239157E-0001 -3.709714E+0000
  1.003145E+0000  6.409189E-0001
  4.093771E-0001  9.861959E-0001
 -1.161019E+0000  1.947152E-0001
  8.543937E-0001 -2.243396E+0000
  2.362769E-0001  7.803934E-0001
  3.290503E-0001  3.390299E-0001
  1.014197E+0000 -8.919305E-0001
 -1.459444E+0000  3.584738E-0001
  1.715521E+0000 -2.165782E-0001
  7.695121E-0001 -1.617860E+0000
  2.074057E-0001  1.923643E+0000
 -5.686342E-0002  1.247250E+0000
 -1.402365E-0001 -1.374074E+0000
 -5.236205E-0001 -3.734589E+0000
  1.487443E+0000 -1.971576E+0000
  2.203687E+0000  2.274012E+0000
  5.016318E-0001  2.300835E+0000
 -7.737993E-0001 -1.197528E+0000
  9.706221E-0002  1.079406E+0000
  1.505911E+0000  6.886123E-0001
 -3.377757E+0000  1.218656E+0000
 -6.515316E-0001 -3.086219E+0000
  2.350102E+0000 -1.918527E-0001
  6.052109E-0001  3.417861E+0000
 -3.027890E+0000  1.290938E+0000
 -3.276130E+0000 -2.822407E+0000
  4.044780E+0000 -3.965310E+0000
 -1.057467E+0000  4.639086E+0000
 -3.995196E-0001  2.829963E-0001
 -1.068665E+0000 -3.117610E+0000
  2.652309E-0002 -1.217622E+0000
  2.460125E+0000  1.470888E+0000
 -1.833919E+0000  2.414671E+0000
 -3.071468E+0000 -1.885611E+0000
  2.071658E+0000 -2.277868E+0000
  2.325343E+0000  8.360270E-0001
 -3.489599E-0001  4.403321E+0000
 -1.276692E+0000 -2.170031E-0001
 -8.020778E-0001 -2.403536E+0000
  3.499134E+0000 -1.792827E+0000
  8.354301E-0001  1.977222E+0000
 -3.513854E+0000  5.882475E-0001
  2.380616E-0001 -2.261320E+0000
  8.633176E-0001 -1.886771E-0001
 -4.128069E-0002 -2.429077E-0001
 -1.279411E+0000  1.253717E+0000
  7.914334E-0001  2.038139E-0001
  1.423629E-0001 -6.096603E-0001
 -1.980328E+0000  1.181955E+0000
  1.993948E+0000 -8.609849E-0001
  5.739667E-0001 -4.405035E-0001
 -4.951059E-0001  1.254665E+0000
 -7.033126E-0001 -3.497894E-0001
 -6.059623E-0001 -1.397614E+0000
 -4.507511E-0001 -4.033195E-0001
 -1.502844E+0000  1.569508E+0000
 -4.151242E-0001 -3.598911E-0001
 -6.677523E-0001 -6.506393E-0001
  5.093144E+0000 -2.600793E-0001
 -1.521729E+0000  4.125548E+0000
 -1.929666E+0000  1.216517E-0001
  5.182190E-0001 -4.827827E+0000
  7.539331E-0001  3.156122E+0000
  1.459457E+0000  3.850305E+0000
 -3.484190E+0000  1.837726E+0000
 -1.158265E+0000 -2.424902E+0000
  2.788483E+0000 -8.031304E-0001
  2.201522E-0002  3.656316E+0000
 -2.120163E+0000 -1.369487E-0001
 -6.756614E-0001 -1.689700E+0000
  2.062780E+0000  8.374389E-0001
  5.842303E-0001  2.595614E+0000
 -1.489982E+0000 -1.594450E-0001
  2.841103E-0001 -2.347041E+0000
  2.478083E+0000  2.945414E+0000
 -1.435081E+0000  3.160407E-0001
 -2.710129E+0000 -2.332743E+0000
  1.205163E+0000 -4.069698E+0000
  1.972242E+0000  2.056149E+0000
 -1.981260E+0000  2.527406E-0001
  1.307399E-0001 -3.797202E+0000
  2.552768E+0000 -4.148355E-0001
  1.331626E+0000  3.971003E+0000
 -2.729631E+0000 -3.497422E-0001
 -1.509722E+0000 -3.661186E+0000
  2.682202E+0000 -5.208104E-0001
 -2.299864E+0000  2.199647E+0000
 -1.572466E-0001  1.061507E+0000
  1.489777E+0000 -3.882702E+0000
 -1.012416E-0001  2.537995E+0000
 -8.713634E-0001  2.051929E+0000
 -1.278096E+0000  4.118456E-0002
  1.356956E+0000  1.951690E-0001
 -6.882164E-0001  7.320506E-0001
 -2.872936E+0000  2.134617E+0000
  2.654072E+0000 -2.210460E-0001
 -1.888613E+0000  2.076749E+0000
  1.681147E+0000 -1.465429E+0000
  3.706041E-0001  3.766152E-0001
 -2.935542E-0001  2.133742E+0000
  5.712269E-0001  1.142716E+0000
 -1.259731E+0000 -2.672940E-0001
  4.366345E-0001 -3.992553E-0001
  9.492414E-0001  1.904630E-0002
 -2.598906E-0001  2.861367E+0000
 -2.498428E+0000 -5.673088E-0001
 -1.979745E+0000 -2.587030E+0000
  4.143877E+0000 -7.362521E-0001
 -1.053876E-0001  1.210206E+0000
 -8.404352E-0001  9.086692E-0001
 -5.466848E-0001 -2.666117E+0000
  1.859717E+0000  7.619406E-0001
 -4.247672E-0001  2.043350E+0000
 -2.289048E+0000  8.619824E-0001
  5.792108E-0001 -3.060413E+0000
  2.972400E+0000 -1.430725E+0000
  1.368125E+0000  1.397881E+0000
 -2.319106E+0000  6.969781E-0001
 -1.322658E+0000  1.971556E+0000
  2.212642E+0000 -7.552631E-0001
 -7.836726E-0001  9.995310E-0001
  2.109884E+0000 -2.910904E+0000
 -3.598467E+0000  2.315369E+0000
  1.805846E+0000 -8.237930E-0001
 -1.653668E+0000  9.725807E-0001
  3.450484E+0000 -7.205893E-0001
  2.445628E-0001  2.109959E+0000
  8.229820E-0002  5.541469E-0001
 -1.137029E-0001 -9.841930E-0001
  5.502328E-0001 -2.071327E+0000
  5.546917E+0000  9.652670E-0001
 -1.565419E+0000  3.240278E+0000
 -4.130535E+0000 -2.972301E+0000
  3.728429E+0000 -3.024998E+0000
  1.886648E+0000  7.698719E-0001
 -4.209799E-0001  1.359475E+0000
 -2.644573E+0000  6.210567E-0001
  3.593995E+0000 -2.316766E+0000
 -5.334515E-0001  3.014143E+0000
 -1.315587E+0000  2.391898E-0001
  4.953516E-0001 -2.911572E+0000
  2.117802E+0000 -1.191455E+0000
  2.717198E-0001  1.641815E+0000
 -8.882089E-0001  7.575661E-0001
 -1.254093E+0000 -2.313198E+0000
  4.972820E-0002 -1.910720E+0000
  2.539735E+0000  1.926786E+0000
  1.026397E+0000  6.709599E-0001
 -1.848718E+0000 -1.596156E+0000
  2.347223E+0000 -1.158193E+0000
  5.163463E-0001  1.364967E+0000
 -1.314591E+0000  1.453761E+0000
 -6.108141E-0001 -5.555018E-0001
 -1.545382E+0000  7.075420E-0001
  1.070384E+0000  5.079224E-0001
 -1.220218E-0001 -2.514158E-0001
 -1.925836E+0000 -1.528448E+0000
  3.856231E+0000 -2.392485E+0000
  5.584113E-0001  4.234057E+0000
  1.362153E+0000  1.040281E+0000
 -2.492856E+0000 -8.528770E-0001
  1.942284E+0000 -2.350105E-0001
  1.477241E+0000  1.483935E+0000
 -2.798773E+0000  2.127482E-0001
 -3.730884E-0001 -8.331793E-0001
  7.167260E-0001  1.593735E-0001
 -3.146396E-0002  6.516705E-0001
 -4.649677E-0001 -8.666834E-0001
  2.313363E+0000 -1.314168E+0000
 -2.510681E-0001  1.530769E+0000
 -1.013347E+0000  2.640058E+0000
 -1.589464E+0000  1.226442E+0000
  1.134554E-0001 -9.355364E-0001
  1.106316E+0000  4.998577E-0002
 -1.723054E+0000  1.666553E+0000
  6.577337E-0001 -4.471849E+0000
  7.651697E-0001 -4.631691E-0001
  1.346889E+0000  1.977210E+0000
 -2.289068E+0000 -1.335683E+0000
  6.425749E-0001 -2.519200E+0000
  1.454106E+0000  7.841847E-0001
  1.626121E+0000  1.462735E+0000
 -1.994418E+0000  1.047632E+0000
 -1.926579E+0000 -1.426251E-0001
  1.051151E+0000 -2.773793E+0000
  5.442043E-0001  1.203143E+0000
  5.514489E-0001  1.238427E+0000
 -1.634598E+0000 -2.078250E+0000
  8.034361E-0001 -1.533197E+0000
  1.899064E+0000 -5.920190E-0001
 -9.673057E-0001  2.087561E+0000
 -1.024750E+0000  2.043760E+0000
  1.613010E-0001 -5.231567E-0001
 -3.029936E-0002 -2.332701E+0000
 -1.958911E-0001 -2.013964E+0000
  2.455024E+0000  2.636925E-0001
  1.314548E-0001  4.822879E+0000
 -1.452127E+0000 -3.276732E-0001
 -5.217984E-0001 -3.256420E+0000
  4.089241E+0000 -1.480614E-0001
  3.240710E-0001  2.632378E+0000
 -6.479564E-0001 -9.036282E-0001
 -1.998838E+0000  4.004934E-0001
  3.714257E-0001 -1.066671E+0000
  2.788675E-0001  2.964594E-0001
 -1.043292E+0000  1.346134E+0000
 -7.242970E-0001 -1.819438E+0000
 -2.971826E-0001 -7.401108E-0001
  1.483017E+0000 -2.519870E-0001
 -8.646375E-0001  1.728369E+0000
 -5.722501E-0001 -2.066697E+0000
  2.954953E-0001 -1.915799E+0000
  3.220441E+0000  1.119659E+0000
  9.786806E-0001  2.443613E+0000
 -6.655331E+0000 -1.631609E-0001
  3.719658E+0000 -4.510177E+0000
  1.887251E+0000 -1.331601E+0000
 -5.950953E-0001  2.809229E+0000
 -1.291480E+0000  4.708530E-0001
  6.827416E-0001 -2.185795E+0000
  3.443726E+0000  4.336223E-0002
 -8.230787E-0001  1.372338E+0000
 -2.151605E+0000 -2.028555E+0000
 -1.590633E-0001 -3.159285E+0000
  2.614438E+0000 -6.994320E-0002
 -2.611455E+0000  3.834599E+0000
 -4.390195E-0001  1.073780E+0000
  6.503714E-0001 -1.411186E+0000
  5.348048E-0001  1.833505E+0000
 -2.587690E-0002 -6.231707E-0001
 -1.808140E+0000 -6.740542E-0001
  9.000976E-0001 -1.533807E+0000
 -1.833554E+0000  3.653590E+0000
  9.420991E-0001 -2.122505E+0000
 -2.454352E+0000 -1.285227E+0000
  1.599089E+0000  2.894119E+0000
 -2.097698E+0000  5.665087E-0001
 -3.579997E+0000 -6.421778E-0001
  1.819258E+0000 -3.175881E-0001
  1.101161E+0000 -8.679519E-0005
 -4.139870E+0000  1.613437E+0000
  1.180815E+0000 -2.738918E+0000
  2.058803E+0000 -8.015268E-0001
 -6.137817E-0001  2.384884E+0000
 -6.290330E-0001 -2.453291E+0000
 -6.607776E-0001 -2.831600E+0000
  6.258832E+0000  1.144944E+0000
 -3.309393E+0000  3.450718E+0000
 -2.241114E+0000  1.515916E+0000
  9.876130E-0001 -8.607277E-0001
  5.251706E-0001  6.779601E-0001
 -1.295056E+0000  4.045197E+0000
 -1.954381E-0001  7.902735E-0001
 -1.847737E+0000 -1.109014E+0000
  6.612243E-0001 -6.893779E-0001
  3.058640E+0000  7.618415E-0002
 -3.476622E+0000  2.269812E+0000
 -8.666566E-0002 -3.451453E+0000
 -7.787595E-0001 -2.516809E-0001
  2.906481E+0000  8.915087E-0001
  2.517889E-0001 -1.826997E+0000
 -6.330564E-0001 -8.322202E-0001
 -1.944593E+0000  1.135113E-0001
  2.296673E+0000 -5.246822E-0001
  7.522090E-0002  2.392856E+0000
  2.713808E-0001  7.747757E-0001
 -2.372954E+0000 -2.897001E+0000
  2.226056E+0000 -3.160766E+0000
  2.270706E+0000  3.529899E+0000
  4.787846E-0001  2.713678E+0000
 -2.800777E+0000 -1.411836E+0000
  1.008182E+0000 -3.012109E+0000
  3.788466E+0000  1.784872E+0000
 -1.195403E+0000  1.017848E+0000
 -2.852294E+0000 -2.680692E-0002
  1.468585E+0000 -1.977337E+0000
  1.079111E+0000  2.257334E+0000
  3.472020E-0002  1.684426E+0000
 -2.735150E+0000  1.594818E+0000
 -7.108114E-0001 -3.335023E+0000
  1.901068E+0000  2.618977E-0001
  1.641131E+0000  6.310057E-0001
 -1.033933E+0000  2.191188E-0001
  4.296253E-0002 -1.308783E+0000
 -6.888292E-0001 -9.876378E-0001
  1.738418E+0000  1.235686E+0000
 -4.407803E-0001  4.503119E+0000
 -2.002826E+0000 -1.359277E+0000
  5.314371E-0001 -1.233285E+0000
 -4.289170E-0001  2.838127E+0000
 -2.385002E+0000  1.282768E+0000
  4.483565E-0001 -2.539954E+0000
  7.419080E-0001 -1.712177E+0000
  1.825753E+0000  2.272056E+0000
 -7.371200E-0001  1.818875E+0000
 -2.940570E+0000 -1.215146E+0000
  1.697067E+0000 -3.246316E+0000
  3.126999E+0000  1.841388E+0000
 -1.717359E+0000  2.729993E+0000
 -2.409199E+0000 -2.434686E+0000
  9.737863E-0001 -2.185372E+0000
  2.534780E+0000  1.428314E+0000
 -1.140993E+0000  8.151963E-0001
 -2.959000E+0000 -9.178944E-0001
  2.296893E+0000 -4.886182E-0001
 -7.939217E-0001  2.414419E+0000
 -5.005730E-0001  1.175083E-0001
  1.577794E-0001 -1.623115E+0000
  1.031185E-0001  2.325707E-0001
  3.361891E-0001  2.473237E+0000
 -3.318156E+0000 -7.060586E-0001
  9.811345E-0001 -3.816490E+0000
  1.431112E+0000  1.114163E+0000
 -1.739516E+0000  4.017098E+0000
 -1.075225E+0000 -3.094288E+0000
 -3.896252E+0000 -6.270225E-0001
  3.052872E+0000 -1.468667E-0001
  8.440290E-0001  5.772333E-0001
  1.195876E+0000 -2.632027E-0002
 -1.285004E+0000 -1.791134E+0000
 -1.434765E+0000 -7.511114E-0001
  2.655643E+0000  8.366222E-0001
 -1.728273E-0001  1.385403E+0000
  3.515031E-0001  2.371837E+0000
 -2.006370E+0000 -2.925440E-0002
 -1.430809E+0000 -2.276664E+0000
  1.859649E+0000 -1.516427E+0000
  2.500318E+0000  4.010498E-0001
 -5.764508E-0001  1.030952E+0000
 -2.738699E-0001  5.991667E-0001
 -5.226997E-0001  3.816668E-0002
 -3.169948E-0001 -2.329389E+0000
 -4.157227E-0001 -6.938356E-0001
  3.841319E+0000  1.357517E+0000
 -5.209555E+0000  5.451069E+0000
 -2.050508E+0000 -3.387005E+0000
 -2.737889E-0001 -1.596210E+0000
  4.922588E+0000  1.865773E+0000
 -2.981914E+0000  3.782843E+0000
 -1.038096E+0000 -2.938392E+0000
  2.061105E+0000 -1.191927E+0000
  1.407309E+0000  3.585182E+0000
 -3.168990E-0001  1.684111E+0000
 -1.463022E+0000 -2.369565E+0000
  1.825822E+0000 -1.151637E+0000
 -6.087976E-0001  1.500865E+0000
 -8.331386E-0003 -7.255030E-0001
 -1.700819E+0000 -1.650046E+0000
  6.009567E-0001  1.779796E+0000
 -1.506497E+0000  2.714689E+0000
 -7.760086E-0001 -1.223051E+0000
  3.667289E-0001 -2.333839E+0000
  1.238384E+0000  4.129359E+0000
 -2.780843E+0000  1.941202E+0000
 -4.902474E-0001 -2.810084E+0000
  3.314603E+0000 -1.188410E+0000
 -1.149513E+0000  2.147328E+0000
 -6.130440E-0001  1.913017E+0000
 -1.600183E+0000 -6.407001E-0001
 -5.347373E-0001 -4.715174E-0001
  4.000955E+0000 -5.682496E-0001
 -9.955541E-0001  1.349706E+0000
 -5.607487E-0001  1.560922E+0000
 -1.984388E+0000 -3.470103E-0001
  1.563847E+0000 -2.721983E+0000
 -1.128432E+0000  3.383246E+0000
 -1.572448E+0000 -9.911621E-0001
  2.042051E+0000 -1.966727E+0000
  1.338528E+0000 -1.476976E+0000
  2.066786E-0001  2.600019E+0000
 -2.967297E+0000  2.094731E-0001
 -9.108574E-0001 -1.030112E+0000
  2.268679E+0000  5.252245E-0001
 -1.091182E+0000  2.631991E+0000
 -3.981509E-0001  3.359260E-0001
 -1.988388E+0000 -1.209231E+0000
  1.303953E+0000 -3.717191E+0000
  3.038628E+0000  7.020057E-0001
 -1.371583E+0000  4.518541E+0000
 -1.118259E+0000  3.249092E-0001
 -1.192768E+0000 -1.307051E+0000
  3.415529E+0000 -1.700076E+0000
  5.158864E-0001  5.504895E+0000
 -2.315898E+0000  1.924653E+0000
 -1.671066E+0000 -4.340583E+0000
  3.183332E+0000 -4.297559E-0002
  1.198916E+0000  5.175413E+0000
 -3.487678E+0000 -1.283559E-0001
 -1.474691E+0000 -2.141952E+0000
  3.299505E+0000 -3.394520E+0000
  4.489267E-0001  2.745965E+0000
  5.528157E-0002  3.066398E+0000
 -2.891444E+0000 -3.827138E+0000
  1.144260E+0000 -4.076516E+0000
  4.509560E+0000  1.496010E+0000
 -3.920199E+0000  5.025602E+0000
 -2.470186E+0000 -4.125495E+0000
  3.430508E+0000 -2.492874E+0000
  3.504554E+0000  3.865103E+0000
 -4.052510E+0000  2.168527E+0000
 -3.734334E-0001 -1.943438E+0000
  1.772820E+0000 -1.489714E+0000
  6.082211E-0001  2.043083E+0000
 -2.830137E-0001 -3.586403E-0001
 -1.490842E+0000 -2.684992E+0000
  6.798222E-0001 -1.529538E+0000
  1.686365E+0000  3.518839E-0001
 -9.046428E-0001  2.715873E+0000
 -7.259926E-0002 -2.193404E+0000
  4.149136E-0001 -1.063640E+0000
  6.499846E-0001  1.291946E+0000
 -1.153148E-0001  8.213033E-0001
 -1.588458E+0000 -2.293131E+0000
  1.863894E+0000 -4.882750E-0002
  1.245485E+0000  1.231904E+0000
 -2.137946E+0000  3.067993E+0000
 -9.452454E-0001 -2.907786E+0000
  1.257769E+0000 -4.378444E+0000
  4.118486E+0000  2.672335E+0000
 -2.826464E-0001  3.660806E+0000
 -2.948768E+0000 -2.188515E+0000
  2.244320E+0000 -1.936208E+0000
  1.851164E+0000  9.393984E-0001
 -8.531330E-0001  2.257042E+0000
 -5.311227E+0000 -1.310894E+0000
  3.547101E+0000 -3.006016E+0000
  4.262439E+0000  2.313876E+0000
 -4.415575E+0000  3.003307E+0000
 -1.827855E+0000 -7.041949E+0000
  4.530848E+0000 -7.276794E-0001
  3.297300E+0000  4.846628E+0000
 -3.083708E+0000 -4.808553E-0001
  3.799671E-0001 -3.948284E+0000
  9.065465E-0001  1.479997E+0000
  2.038669E-0001 -1.256441E+0000
  5.866516E-0001 -1.529063E+0000
  2.634806E-0001  9.797673E-0001
  6.774868E-0001 -5.884702E-0001
 -6.075394E-0001  2.687372E-0001
 -4.100573E-0001 -2.139294E+0000
 -1.692296E+0000 -8.754171E-0001
  3.413005E+0000  6.303286E-0001
 -2.294244E+0000  5.250260E-0001
 -1.541727E+0000  1.003224E+0000
  7.385785E-0001 -7.347566E-0001
 -1.311695E+0000 -6.716799E-0002
 -9.192726E-0002 -1.003938E+0000
 -5.870611E-0001 -2.244370E-0001
 -2.335413E+0000  1.786857E+0000
  2.764919E+0000 -1.797840E+0000
 -8.073132E-0001  7.154287E-0001
  2.282924E-0001  2.781105E-0001
  2.732082E-0001 -6.415478E-0001
 -1.566200E-0002 -3.734039E-0001
  5.532451E-0001  1.138889E+0000
 -1.587947E+0000 -3.341229E+0000
 -2.157564E+0000  1.092996E-0001
  1.991102E+0000  9.224553E-0001
 -1.060731E+0000  2.560167E+0000
 -1.722902E+0000 -2.198463E+0000
  2.576876E+0000 -3.195360E+0000
  6.566257E-0001  3.734948E+0000
 -1.293292E+0000  2.269469E+0000
 -1.752720E+0000 -2.883859E+0000
  5.964451E-0001 -4.091663E+0000
  2.770167E+0000  2.205920E+0000
 -2.174648E+0000  4.121761E+0000
 -2.622954E+0000 -6.024676E-0001
  1.200971E+0000  9.511437E-0002
  3.810414E-0001  2.616506E-0001
 -1.642195E+0000 -5.685198E-0001
  2.824159E+0000 -4.565639E-0001
 -2.513940E+0000  5.712199E-0001
  8.576908E-0001 -5.517599E-0001
 -2.356892E+0000  1.380813E-0001
  1.375829E+0000 -4.698973E-0001
  5.047611E-0001 -3.662048E-0003
  3.043247E-0001  1.254826E+0000
 -8.546281E-0002  2.996702E-0001
 -9.282902E-0001  1.982860E-0003
  1.576017E-0001 -2.990499E-0001
 -1.372516E+0000  1.398476E+0000
  1.053436E+0000 -4.957271E-0001
 -1.454683E+0000 -1.504798E+0000
 -1.138806E-0001  8.796085E-0001
  1.398926E+0000 -1.379824E+0000
  6.425426E-0001 -6.224223E-0001
  1.426446E+0000 -2.122023E-0001
  9.967775E-0001 -1.334268E+0000
  1.166110E+0000 -8.295417E-0001
  2.714235E+0000  4.354650E+0000
 -2.200422E+0000  6.910860E-0001
 -2.379149E+0000 -2.638521E+0000
  3.503516E+0000 -8.019071E-0001
  1.220847E+0000  2.400591E+0000
 -4.731105E+0000  4.765995E-0001
  1.868425E-0002 -3.702008E+0000
  3.866139E+0000 -5.122711E-0001
  1.103220E-0001  6.235712E+0000
 -7.293175E-0001  4.208242E-0001
 -1.821188E+0000 -2.903019E+0000
  1.269736E+0000  1.043154E+0000
  7.447591E-0001 -1.192546E+0000
  6.142944E-0001  1.777043E+0000
 -2.411225E+0000 -1.246459E-0001
 -1.086295E+0000 -1.171784E+0000
  1.406273E+0000 -1.461894E+0000
  8.162214E-0001  2.575593E+0000
 -1.151141E+0000  2.106805E+0000
 -4.067582E-0001 -2.313575E+0000
  2.177526E+0000  1.250568E+0000
  1.522300E-0001  1.475678E+0000
 -2.468772E+0000  5.046280E-0001
 -8.998921E-0001 -1.313709E+0000
  2.081860E+0000  1.803367E+0000
 -1.136131E+0000  8.862372E-0001
 -2.892739E-0001 -1.445156E+0000
 -4.223031E-0002  1.927011E-0001
 -6.577974E-0001  3.585714E-0001
  9.961331E-0001 -1.357218E+0000
  8.969883E-0001 -1.838922E+0000
 -1.465147E+0000  1.244175E+0000
 -2.220458E-0001 -4.347004E-0001
 -2.367080E+0000 -1.877153E+0000
  2.895061E+0000 -2.707682E+0000
  2.476372E+0000  3.875697E+0000
 -3.518812E+0000  2.738473E+0000
 -7.659455E-0001 -3.998700E+0000
  1.428281E+0000 -2.004497E+0000
  9.250742E-0001 -7.445582E-0001
  8.539378E-0001  1.762326E+0000
 -3.667213E+0000 -9.530837E-0001
  2.015457E+0000 -7.221844E-0001
  3.620188E+0000  1.508360E+0000
 -4.754080E+0000  2.887226E+0000
  9.158104E-0001 -1.164321E+0000
 -1.779295E+0000 -2.426232E+0000
 -9.785093E-0001  8.456208E-0001
  2.754019E+0000  1.372621E+0000
 -6.524807E-0001  1.357181E+0000
  3.964254E-0002 -4.984421E-0001
  2.094798E+0000  7.167214E-0001
 -2.853804E+0000 -2.749558E-0001
 -3.718102E-0001 -6.390465E-0001
  3.163940E+0000 -2.379632E+0000
  7.384231E-0002  2.926964E+0000
  9.252013E-0001 -2.345200E+0000
 -4.801920E-0001 -3.128840E+0000
  6.688578E-0001  2.388975E-0001
  1.178233E+0000 -4.030306E-0001
 -1.177438E+0000  3.421694E-0001
  3.828696E-0001 -1.831511E+0000
  1.925635E+0000  2.378475E+0000
  5.315733E-0001  1.700876E+0000
 -2.266363E+0000  7.067507E-0001
  5.169065E-0001 -2.089242E+0000
  3.539072E+0000 -2.321885E-0001
 -5.519978E-0001  3.975947E+0000
 -1.205187E+0000  2.672878E+0000
 -6.606912E-0001 -3.183482E-0002
  1.535049E+0000 -2.150354E+0000
  1.314266E+0000  2.526790E+0000
 -2.863165E+0000  2.155348E+0000
 -1.716539E+0000 -3.586999E+0000
 -3.263576E-0001 -5.697971E-0001
  1.364108E+0000  2.063587E+0000
 -1.248965E-0002  1.687684E+0000
 -6.117679E-0001 -2.253025E+0000
  7.969763E-0001 -3.394831E+0000
  2.051669E-0001  1.536569E+0000
  5.243900E-0002  1.258249E+0000
 -1.945985E+0000  3.119245E-0002
  1.922360E-0001 -2.768860E+0000
  2.263582E+0000 -1.761164E-0002
 -1.370906E+0000  2.333353E+0000
  5.172714E-0002 -6.363848E-0001
  1.734164E-0001 -2.614133E+0000
  1.117039E+0000  3.102002E+0000
 -1.839509E+0000  2.097950E-0001
 -1.700259E+0000  2.508972E-0001
  7.693266E-0001 -8.712561E-0001
 -7.856551E-0001 -1.798558E+0000
  3.142590E+0000  2.980785E+0000
  4.264288E-0001  1.521631E+0000
 -2.434845E+0000 -1.174046E-0002
  1.720348E-0001 -1.761561E+0000
  5.564673E-0001 -9.551983E-0001
 -1.082312E+0000  1.260005E+0000
  2.804620E-0001  3.623254E-0002
 -2.158220E+0000 -1.362677E+0000
  4.989358E-0001  2.609042E-0001
  1.041597E+0000 -4.883593E-0002
 -1.611538E+0000  5.048350E-0001
  1.060916E+0000 -1.792145E+0000
 -1.003216E+0000 -8.784612E-0001
 -4.856011E-0001  6.040881E-0001
  1.085670E+0000  1.174055E+0000
  1.483947E+0000  5.509134E-0001
 -9.305982E-0001 -9.135612E-0001
  3.854826E-0001 -1.300715E+0000
  1.945916E+0000  3.668066E-0001
 -2.771398E-0001  1.465161E+0000
 -3.509304E-0002 -1.085288E+0000
 -1.064921E+0000 -5.300885E-0001
 -8.526069E-0002 -4.917105E-0003
  9.014866E-0001  6.222186E-0001
 -2.550108E+0000 -2.418615E+0000
  4.601768E-0001 -1.789148E+0000
  1.522343E+0000  1.804155E+0000
 -1.768011E+0000  1.642374E+0000
  2.313512E+0000 -1.273859E+0000
 -3.326192E-0001  6.849479E-0001
  1.992109E+0000  8.306394E-0001
 -2.070648E+0000  1.150356E+0000
 -9.083541E-0001 -2.996018E-0002
  2.790305E+0000  9.581900E-0001
 -5.276075E-0001  1.624993E+0000
  3.388132E-0001  5.876266E-0001
 -8.697953E-0001 -1.106800E+0000
  2.930359E+0000 -5.189427E-0001
 -2.024110E-0001  1.227084E+0000
 -2.023711E+0000  1.561461E+0000
  7.588532E-0001 -2.232960E+0000
 -6.737530E-0002 -1.731785E+0000
 -5.845044E-0001  3.618677E-0001
  2.280249E+0000  1.055429E+0000
 -1.059925E+0000  4.655465E+0000
 -3.141769E+0000 -1.242088E+0000
  2.664884E+0000 -5.562538E+0000
  5.964494E+0000 -5.645171E-0001
 -1.298664E+0000  2.703999E+0000
 -4.068556E+0000 -1.620688E+0000
  7.703373E-0001 -3.529103E+0000
  6.133884E+0000  1.692360E+0000
 -3.817460E+0000  2.063695E+0000
 -8.340468E-0001 -2.384910E+0000
  1.523689E+0000 -1.586457E+0000
 -4.752805E-0001  3.606689E+0000
 -5.435926E-0001  8.324669E-0001
 -5.341238E+0000  9.957817E-0001
  2.948562E+0000 -2.881298E+0000
  8.991346E-0001  2.432172E+0000
 -1.643641E+0000  2.466104E+0000
 -3.050637E+0000 -9.714065E-0001
  2.465015E+0000 -4.101852E+0000
  2.749491E+0000  1.426919E+0000
  1.518407E+0000  3.532292E+0000
 -4.235432E+0000 -2.742601E+0000
 -6.188665E-0001 -4.133384E+0000
  2.234295E+0000 -1.087341E+0000
 -6.730276E-0001  1.542309E+0000
 -1.676545E+0000 -2.899238E-0001
  1.735873E-0001 -9.277199E-0001
  6.028980E-0001 -2.320782E-0001
  2.480447E+0000 -1.097392E+0000
 -3.873123E-0001  3.907734E+0000
 -7.780841E-0001 -4.551310E-0001
  1.421303E+0000 -2.664569E+0000
 -3.071056E-0001 -9.653399E-0001
  1.660755E+0000  8.679242E-0002
 -6.908903E-0001  1.358614E+0000
 -5.019780E-0002  6.897481E-0001
 -1.528847E-0001  8.022161E-0002
 -3.685655E-0001 -1.532694E+0000
  1.895087E+0000 -3.368732E-0001
  1.527037E+0000  1.537243E-0001
 -5.414085E-0001  6.076788E-0001
 -1.512776E+0000 -2.469839E+0000
  1.235818E+0000 -3.221670E+0000
  1.804380E+0000  9.319686E-0001
  1.695940E+0000  1.221779E+0000
 -2.348804E+0000  3.489881E-0001
 -2.990370E-0001 -1.296755E-0001
  1.810401E+0000  3.959100E-0002
 -6.690248E-0001 -2.662403E-0001
  3.899725E-0001  1.110222E+0000
 -2.165517E-0002  1.192182E+0000
  6.497110E-0001  1.051254E-0001
 -2.596579E+0000  2.291297E-0001
  6.136659E-0001 -2.116285E+0000
  3.943043E+0000  7.265758E-0001
 -1.894298E+0000  3.399354E+0000
 -9.308127E-0001  4.756311E-0001
 -7.529223E-0001 -3.735782E+0000
  2.980117E+0000 -2.976514E-0001
  1.741021E+0000  3.588635E+0000
 -8.316335E-0001  1.852734E+0000
 -1.026107E+0000 -4.094485E+0000
  3.656053E+0000 -2.175352E+0000
  7.483286E-0001  2.341043E+0000
 -2.278758E+0000  1.466246E+0000
  1.345163E+0000 -2.889303E+0000
  1.537420E+0000  3.046456E-0002
 -2.187799E-0001  2.198963E+0000
  2.290547E+0000  2.770405E+0000
 -3.412407E+0000  4.178585E-0001
 -1.139540E+0000 -7.075465E-0001
  3.948947E+0000 -1.269932E+0000
 -1.894536E+0000  2.750225E+0000
 -4.031248E-0001  1.509120E+0000
 -1.353190E+0000 -2.979845E+0000
  6.234245E-0001  9.731624E-0002
  2.395795E+0000  1.601800E+0000
 -3.063694E+0000  1.292446E+0000
 -3.463023E+0000 -3.269157E+0000
  2.582011E+0000 -1.376184E+0000
  1.171634E+0000  2.668727E+0000
 -1.375687E+0000  1.784874E+0000
 -6.164385E-0001  1.292485E-0001
  2.319410E+0000 -3.474407E-0001
 -1.820387E+0000  3.652625E+0000
  1.335495E+0000 -1.395333E-0004
 -4.260407E+0000  6.757372E-0002
  3.220874E+0000 -3.315932E+0000
 -1.560915E+0000  3.171352E+0000
  2.197475E-0001 -9.985350E-0001
 -3.091156E+0000 -2.654032E+0000
  2.874578E+0000 -1.417825E-0001
  7.163971E-0001  2.344957E+0000
 -2.673801E+0000  2.439968E+0000
  2.725115E-0001 -3.847082E+0000
  2.986241E+0000 -1.753479E+0000
  5.510669E-0001  3.104345E+0000
 -1.979112E+0000  1.399167E+0000
 -1.814843E+0000 -3.190614E+0000
  3.706556E+0000 -4.479606E-0001
  2.288266E+0000  2.912229E+0000
 -5.418441E+0000  8.504812E-0001
  2.170976E+0000 -3.139741E+0000
  1.603769E+0000  1.261731E+0000
 -2.165107E+0000  2.542889E+0000
 -3.953800E+0000 -4.303901E+0000
  1.535617E+0000 -2.780165E+0000
  4.291816E+0000  3.971116E+0000
 -3.163644E+0000  3.595009E+0000
 -5.641544E+0000 -5.344745E+0000
  5.670072E+0000 -3.158307E+0000
  2.957234E+0000  4.149637E+0000
 -3.737300E+0000  2.411930E+0000
 -1.048936E+0000 -4.475337E+0000
  3.267467E+0000  1.973539E-0001
  2.087445E+0000  2.895862E+0000
 -4.207345E+0000  1.395609E+0000
  5.147564E-0001 -4.509841E+0000
  1.224820E+0000 -1.170896E+0000
  1.318004E+0000  4.809936E+0000
  5.357109E-0001  3.289201E-0002
 -2.863772E+0000 -2.206793E+0000
  3.180588E+0000 -1.715715E+0000
 -4.034134E-0001  2.523506E+0000
 -8.995771E-0001  3.648845E+0000
 -2.112867E+0000 -6.351462E+0000
  5.749355E-0001 -2.951253E+0000
  5.283233E+0000  1.581374E+0000
 -2.991390E+0000  3.426303E+0000
 -1.911210E+0000 -3.347294E+0000
  3.291836E+0000 -3.789952E+0000
  2.632383E+0000  2.845808E+0000
 -8.441372E-0001  3.044635E+0000
 -2.067724E+0000 -3.165378E+0000
  6.681475E-0001 -3.338683E+0000
  1.993007E+0000  1.713880E+0000
  2.741151E-0001  3.483843E-0001
 -2.309205E+0000 -6.470115E-0001
  3.978839E+0000 -2.484454E+0000
  5.582234E-0001  2.145325E+0000
 -2.369917E+0000  1.821833E+0000
 -6.850497E-0001 -2.838658E+0000
  3.045526E+0000 -5.197482E+0000
  9.705680E-0001  3.484058E+0000
  3.795252E-0001  9.084828E-0001
 -4.694260E+0000 -2.020750E-0001
  3.173009E+0000 -1.843520E+0000
 -1.395124E+0000  7.728768E-0001
  2.819444E-0001  6.188000E-0001
  1.766868E+0000 -2.864850E+0000
 -2.818630E+0000  9.857399E-0001
  2.888151E+0000 -2.345616E+0000
 -7.426260E-0001 -6.815845E-0001
  2.135166E+0000  1.347855E+0000
  2.752044E-0001  1.715995E-0001
 -4.577381E-0001 -3.245256E-0001
  9.304801E-0001 -1.771086E-0001
 -1.147106E+0000  1.080106E+0000
  1.090365E+0000  2.373313E-0001
 -6.838504E-0001  2.028576E-0001
 -1.726228E+0000  2.597409E-0001
  8.741489E-0001 -8.710050E-0001
  5.371171E-0002  8.928780E-0001
  1.086829E+0000  2.264167E+0000
 -2.032281E+0000  1.679415E+0000
  1.264843E+0000 -1.568907E+0000
  3.292623E+0000  2.583600E+0000
 -9.946928E-0001  4.131406E+0000
 -5.611921E+0000 -1.772425E+0000
  4.253307E+0000 -2.789513E+0000
  1.100891E+0000  3.349019E+0000
 -1.183764E+0000 -2.979424E-0001
 -1.455913E+0000 -2.980449E+0000
  2.297319E+0000  1.513176E+0000
  1.611454E+0000  1.661969E+0000
 -5.001401E+0000  3.826469E-0001
  1.782918E+0000 -1.318624E+0000
  2.401702E+0000  1.185353E+0000
 -3.763691E-0001  1.535115E+0000
 -2.617043E+0000 -1.694500E+0000
  1.942378E+0000 -3.068075E+0000
  4.304269E-0001  2.686493E+0000
 -1.024161E-0001  3.288813E-0001
 -1.479365E+0000 -1.721146E-0001
  1.877653E+0000 -1.676465E+0000
  1.144550E+0000  2.761519E+0000
 -6.269046E-0001  1.570158E+0000
  9.951112E-0001 -1.459144E+0000
 -8.431355E-0001 -1.477299E+0000
  1.481212E+0000  1.120667E+0000
 -1.843355E+0000  1.059068E+0000
 -3.002319E+0000 -1.089273E+0000
  3.393244E+0000 -1.874078E+0000
 -1.417655E+0000  3.792475E+0000
 -2.609615E+0000  3.998996E-0001
  4.487164E-0002 -2.422792E+0000
  6.284812E-0001 -1.389466E+0000
  1.235472E+0000  1.259492E+0000
 -5.418320E-0001  3.522049E+0000
 -2.030338E+0000 -2.175116E+0000
  2.837707E-0001 -4.064186E+0000
  6.723758E+0000  2.548252E+0000
 -3.569346E+0000  4.131378E+0000
 -2.447453E+0000 -2.557382E+0000
  8.165222E-0001 -3.947179E+0000
  4.616264E+0000  2.973016E+0000
 -3.070992E+0000  3.996108E+0000
 -3.259144E+0000 -1.592831E+0000
  3.463696E+0000 -2.254063E+0000
  3.525334E+0000  4.463975E+0000
 -3.753386E+0000  2.769766E+0000
 -5.586608E-0001 -3.534471E+0000
  4.776196E-0001 -3.622608E+0000
  8.402390E-0001  2.199688E+0000
 -2.616684E-0001  1.759653E+0000
 -2.307597E+0000 -2.854754E+0000
 -9.522399E-0001 -2.574267E+0000
  1.760626E+0000 -9.148613E-0001
  1.130419E+0000  4.355134E+0000
 -4.539366E+0000  4.009070E-0001
 -2.223286E+0000 -4.689887E+0000
  4.404431E+0000 -1.198818E+0000
  2.045619E+0000  6.126564E+0000
 -4.329511E+0000  9.012219E-0001
 -1.499971E+0000 -3.674168E+0000
  4.938070E+0000 -3.603872E-0001
  1.701865E+0000  2.508459E+0000
 -4.346279E+0000  1.491331E+0000
 -9.316008E-0001 -5.331662E+0000
  5.318859E-0002 -3.710582E-0001
  3.306465E+0000  1.618924E+0000
 -1.984847E+0000  3.461799E+0000
  2.573378E-0001 -6.256095E-0001
  2.531924E-0001 -1.522628E-0001
  1.974741E+0000  4.535340E-0001
  3.672448E-0002  6.161753E-0001
 -1.612518E+0000 -9.590138E-0001
  1.929849E+0000 -1.324672E+0000
 -2.874850E+0000 -2.310017E+0000
  5.061654E+0000  3.724529E-0001
  1.768791E-0001  3.282480E+0000
 -3.213377E+0000  2.762246E-0001
  1.584952E+0000 -1.244925E+0000
  1.198370E+0000  6.712261E-0001
 -2.875557E+0000  1.638785E+0000
 -9.324605E-0001 -7.505206E-0001
  1.271701E+0000  9.345835E-0002
 -5.890750E-0001  8.173565E-0002
 -1.577504E+0000 -1.927631E+0000
 -4.011275E-0001 -5.021364E-0001
 -6.422218E-0001  3.826757E-0001
  3.933108E-0001  1.315869E-0001
 -2.258196E+0000 -4.907315E-0001
 -8.823598E-0001  1.294514E+0000
 -2.033319E-0001 -2.108606E+0000
 -4.221766E-0001 -1.615975E+0000
  8.097729E-0001  3.823190E+0000
  7.865539E-0001 -5.923251E-0001
 -2.267833E+0000  1.929527E-0001
  2.796380E-0001 -9.016641E-0001
  6.905451E-0001 -9.996812E-0001
  1.382864E+0000  2.807882E+0000
 -4.870777E-0001  2.242782E+0000
 -4.006899E+0000  7.226508E-0002
  2.556448E+0000 -1.671831E+0000
 -9.427122E-0001  5.738025E-0001
 -9.739112E-0001  2.408197E+0000
 -3.215126E-0001  1.194391E+0000
 -8.871528E-0002 -1.105069E+0000
 -7.388517E-0001 -7.882198E-0001
  2.445094E+0000  3.178261E-0001
  8.855160E-0001  1.119456E+0000
 -2.825845E+0000 -8.093015E-0001
 -7.104370E-0001 -5.765512E+0000
  4.623469E+0000 -6.849467E-0001
  6.406078E-0001  3.402103E+0000
 -2.948615E+0000  1.475985E+0000
 -8.152851E-0001 -3.365381E+0000
  3.440158E+0000 -2.809423E-0001
 -1.562092E-0001  1.051847E+0000
 -2.008691E+0000 -1.245870E+0000
  1.056136E-0001 -2.579536E+0000
  5.622784E-0001 -1.769337E+0000
  1.343015E+0000  2.319309E-0002
  5.935369E-0002  2.987821E+0000
  2.212669E+0000 -2.305511E+0000
 -9.064305E-0001  1.340349E+0000
  1.691773E+0000 -1.147292E-0001
 -2.392725E+0000  1.544102E+0000
 -1.399714E+0000  2.159130E-0001
  6.724452E-0001 -7.166648E-0001
  2.002253E+0000  1.424702E-0001
 -2.263388E+0000 -1.191607E-0001
  2.437482E+0000 -1.266664E+0000
  3.525899E-0001 -1.123467E+0000
  1.566588E-0002  2.964826E+0000
  6.019038E-0001  7.930699E-0002
  7.588047E-0001  1.248681E-0001
 -1.145896E+0000  1.096076E+0000
 -1.521707E+0000  2.239746E+0000
 -1.593259E+0000 -2.997618E-0001
  1.419424E+0000 -1.240498E+0000
  1.530141E+0000  4.893654E-0001
 -2.656776E-0001  1.694647E+0000
 -2.521565E-0001 -2.392528E+0000
 -1.543978E+0000 -1.040024E+0000
  1.163651E+0000  4.708688E-0001
 -2.142532E-0001  1.823358E+0000
 -7.254680E-0001 -2.280048E-0001
  7.651765E-0001 -3.212232E+0000
 -1.477485E+0000  1.608971E+0000
  2.574251E+0000 -1.998810E+0000
  3.248140E-0001  2.770540E+0000
  1.252964E-0001  2.550338E+0000
 -1.689202E+0000 -6.369585E-0001
  2.410866E-0001 -5.430036E-0001
  2.322665E+0000  3.241515E-0001
 -7.369368E-0001  1.012128E+0000
 -1.562456E+0000  7.635260E-0001
 -1.797311E-0001  1.483617E+0000
  5.610561E-0002 -1.077544E+0000
  1.466119E+0000  1.327588E+0000
  6.371967E-0003  1.478127E+0000
 -1.278146E+0000 -1.233355E+0000
  2.314497E+0000 -1.726616E+0000
 -5.267824E-0001 -1.415754E+0000
  7.539960E-0001 -3.114020E-0001
  1.706448E+0000  9.914159E-0002
 -2.866057E+0000  1.041141E+0000
  9.415248E-0002 -3.868889E+0000
 -1.542891E-0001  6.552804E-0001
  2.300958E+0000  1.026759E+0000
 -1.229566E+0000  5.087176E-0001
 -1.748362E+0000 -4.153305E+0000
  9.194552E-0001 -3.586053E-0001
  1.817957E+0000  3.075255E+0000
 -1.003093E+0000  3.510607E+0000
 -2.140382E+0000 -2.867840E+0000
  8.574565E-0001 -3.326362E+0000
  5.129765E+0000  2.827135E+0000
 -2.769501E+0000  4.303911E+0000
 -3.688095E+0000 -2.368751E+0000
  2.674444E+0000 -3.402980E+0000
  3.569624E+0000  6.442908E+0000
 -4.046063E+0000  3.659971E+0000
 -2.146696E+0000 -5.481853E+0000
  5.393669E+0000 -3.978677E+0000
  4.109599E+0000  4.881328E+0000
 -4.056485E+0000  4.127991E+0000
 -4.044952E+0000 -4.433256E+0000
  3.614492E+0000 -4.987381E+0000
  3.128004E+0000  3.837529E+0000
 -3.005373E+0000  4.572580E+0000
 -2.096139E+0000 -3.977177E+0000
  7.643695E-0001 -4.372613E+0000
  2.413385E+0000  1.375294E+0000
 -2.821043E-0002  4.045495E+0000
 -3.431657E+0000  1.184566E+0000
 -4.911749E-0001 -4.523441E+0000
  3.729330E+0000 -1.999483E+0000
  1.262456E+0000  4.525598E+0000
 -1.512183E+0000 -4.300855E-0001
 -3.692707E+0000 -3.444312E+0000
  2.644566E+0000 -2.558327E-0001
  2.821176E+0000  1.938197E+0000
 -2.627556E+0000  5.955757E-0001
  4.714249E-0001 -6.613589E-0001
  1.455588E+0000 -9.397051E-0001
 -1.075272E+0000 -4.451947E-0001
  1.493429E+0000 -1.277574E+0000
  2.970953E-0001 -6.577297E-0001
  1.702469E+0000  1.359870E+0000
 -8.289535E-0001  2.872866E+0000
 -1.935926E+0000 -7.483201E-0001
  7.379350E-0001 -3.206077E+0000
  1.393254E+0000 -4.666521E-0001
 -5.774787E-0001  7.321281E-0001
 -2.309059E+0000  5.192780E-0001
  3.057939E+0000 -2.115197E+0000
  7.439486E-0001  8.244171E-0001
  6.318356E-0001  3.147055E+0000
 -7.048162E-0001 -2.001060E+0000
  2.217046E-0001 -2.124783E+0000
  1.670991E+0000  2.314806E-0002
 -8.196872E-0001  4.807964E-0001
 -2.442731E-0001 -2.223249E+0000
  1.059439E+0000  1.861667E-0001
 -5.181554E-0001  2.077138E+0000
 -2.818384E+0000  1.112170E+0000
  1.879866E+0000 -3.116964E+0000
  1.256138E+0000  4.213914E-0001
 -1.786775E+0000  2.883041E+0000
 -1.991480E+0000 -1.363316E+0000
  2.348945E+0000 -4.728571E+0000
  1.158885E+0000  1.445114E+0000
  1.080123E+0000  3.336687E+0000
 -3.725367E+0000 -5.013162E-0001
  3.212290E-0001 -1.912559E+0000
  2.113071E+0000 -1.987866E+0000
 -1.354678E+0000  2.468006E+0000
 -2.363617E-0001 -6.251835E-0001
 -4.044593E-0001 -7.453386E-0001
  1.299916E+0000 -5.934592E-0001
 -2.038186E+0000  2.187484E+0000
  7.780677E-0001 -1.511589E+0000
  6.505969E-0001  3.747285E-0001
 -1.667205E+0000 -9.082685E-0001
 -9.905717E-0001  5.814822E-0001
  1.535597E+0000  1.896879E-0001
 -1.380701E+0000 -5.511465E-0001
 -1.049345E+0000 -2.449791E+0000
  2.597976E+0000  7.796965E-0001
  3.807862E-0001  3.750255E-0001
 -3.822996E+0000  9.710163E-0001
  3.088460E+0000 -3.831181E+0000
  1.339281E-0001 -5.172789E-0001
  2.489010E+0000  5.872946E-0001
 -1.596212E+0000  4.942698E-0001
 -9.268805E-0001 -2.101277E+0000
  7.643829E-0001 -3.218943E+0000
  1.254824E+0000  4.003559E+0000
 -1.586499E+0000  1.789009E+0000
 -1.157606E+0000 -2.149332E+0000
  2.111367E+0000  1.432509E-0002
 -4.565636E-0001  2.205689E+0000
 -1.004241E+0000  2.302374E+0000
 -2.356040E+0000 -1.597443E+0000
  3.020619E+0000  1.707664E+0000
  3.648796E+0000  2.437265E+0000
 -4.388031E+0000  3.300478E+0000
 -1.122086E+0000 -2.988690E+0000
  1.794441E+0000 -2.333230E+0000
  4.134914E+0000  3.837379E+0000
 -1.017321E+0000  1.077581E+0000
 -4.259094E+0000 -3.583275E+0000
  5.923834E+0000 -3.143146E+0000
  1.811366E+0000  2.448015E+0000
 -1.014505E+0000  4.730882E-0001
 -3.139060E+0000 -1.699151E+0000
  3.461520E+0000 -1.355831E+0000
  1.695129E-0001  3.463450E+0000
 -1.892194E+0000  1.457923E+0000
 -2.909389E+0000 -4.489274E+0000
  3.441199E+0000 -8.217608E-0001
  4.340585E+0000  2.922759E+0000
 -4.994061E+0000  3.707005E+0000
  1.940066E-0002 -3.464058E+0000
  7.927075E-0001 -1.638681E+0000
  3.366827E+0000  4.475641E+0000
 -1.854449E+0000 -2.502900E-0001
 -7.458717E-0001 -4.308569E+0000
  3.706330E+0000 -1.160930E+0000
  1.731563E+0000  3.569193E+0000
 -4.464225E+0000  7.353526E-0001
 -2.639272E+0000 -2.176393E+0000
  6.588602E+0000 -2.469992E+0000
 -7.329087E-0001  5.142015E+0000
 -1.263439E-0001  1.469381E+0000
 -3.216019E+0000 -1.519171E-0001
  8.508318E-0001 -3.450133E+0000
  2.298462E+0000  1.124975E+0000
 -1.420603E+0000  3.120388E+0000
 -3.119851E+0000 -2.859236E+0000
 -3.032781E-0001 -1.134186E+0000
  4.003210E+0000  1.849444E+0000
 -4.791714E+0000  5.449269E+0000
 -1.531692E+0000 -2.705500E+0000
  2.291948E+0000 -3.846434E+0000
  1.170589E+0000  3.586658E+0000
  3.266613E-0001  3.215702E+0000
 -3.790019E+0000 -2.184626E+0000
  7.523960E-0001 -2.703651E+0000
  2.863335E+0000  1.575916E+0000
  3.577498E-0001  6.363553E+0000
 -4.064466E+0000 -1.836194E+0000
 -2.660561E-0001 -5.070352E+0000
  6.176795E+0000  2.829810E-0001
 -5.158460E-0001  4.638021E+0000
 -4.129400E+0000  5.547330E-0002
 -2.856866E-0001 -5.205255E+0000
  4.237195E+0000  1.226839E+0000
  9.174340E-0001  3.824728E+0000
 -5.999875E+0000  4.943239E-0001
  1.256290E-0001 -6.319696E+0000
  2.883321E+0000 -1.244392E+0000
  1.595041E+0000  3.520010E+0000
 -1.643177E+0000  7.604662E-0001
 -3.671646E+0000 -2.919358E+0000
  3.851097E+0000 -8.626466E-0002
  1.945457E+0000  4.922513E+0000
 -1.510364E+0000  6.955675E-0001
 -1.161277E+0000 -2.957789E+0000
  2.160977E+0000 -1.734997E+0000
  1.591695E+0000  7.024820E-0001
 -2.188329E+0000  7.778504E-0001
 -1.344187E+0000 -1.636426E+0000
 -3.273122E-0001 -2.657358E+0000
  2.851349E+0000  1.719827E+0000
 -2.528525E+0000  2.740090E+0000
 -2.714598E+0000 -3.762293E+0000
  2.776619E+0000 -2.079977E+0000
  7.611509E-0001  4.419800E+0000
 -3.425311E+0000  2.274057E+0000
 -7.924012E-0001 -4.742488E+0000
  1.157793E+0000 -2.229675E+0000
  5.836441E+0000  4.995366E+0000
 -1.821749E+0000  2.592057E+0000
 -4.003862E+0000 -2.347684E+0000
  3.850977E+0000 -4.266678E+0000
  4.304543E+0000  3.730895E+0000
 -1.755207E+0000  3.903029E+0000
 -3.778338E+0000 -4.506923E+0000
  1.571058E+0000 -4.336353E+0000
  3.737327E+0000  3.072423E+0000
 -4.936348E+0000  4.172684E+0000
 -1.095505E+0000 -3.913805E+0000
  1.099208E+0000 -1.512769E+0000
  3.171575E+0000  3.727178E+0000
 -3.771609E+0000  2.664661E+0000
 -7.048872E-0001 -4.227224E+0000
  2.183805E+0000 -1.311676E+0000
  1.621680E+0000  2.337747E+0000
 -2.204115E+0000  9.211449E-0001
 -3.734664E-0001 -1.663192E+0000
 -2.096166E-0001 -5.931898E-0001
  1.177101E+0000 -1.155085E+0000
  9.093301E-0001 -2.159807E-0001
  1.475730E-0001  1.227694E+0000
 -1.327787E+0000  1.157851E-0001
 -2.444979E-0001 -1.321210E+0000
 -2.776064E-0001  3.944417E-0002
  3.936062E+0000  1.148779E+0000
 -1.817531E+0000  1.892825E+0000
 -8.536283E-0001 -1.099579E+0000
 -8.163282E-0001 -1.006800E+0000
  2.752000E+0000 -1.554065E+0000
 -1.280557E+0000  2.869546E+0000
 -3.732544E-0001  8.708799E-0001
 -1.181598E+0000 -1.550497E+0000
  5.807476E-0002  1.540899E+0000
  1.255064E+0000 -7.485596E-0001
 -2.862719E+0000 -2.463834E-0001
  2.971092E+0000  5.660623E-0001
 -4.137714E-0001  1.435005E+0000
 -1.608490E+0000 -1.299172E+0000
  3.812452E-0001 -2.619511E+0000
  8.753863E-0001  3.022226E+0000
  7.396036E-0001  4.486866E-0001
 -2.954623E+0000 -8.358898E-0001
  2.633362E+0000 -4.180226E+0000
  4.528128E-0001  2.658744E+0000
  2.334969E+0000  6.313369E-0001
 -2.402142E+0000  1.065002E+0000
 -8.638686E-0002 -8.675192E-0001
  1.978709E+0000 -9.409269E-0001
 -2.519337E+0000  2.850524E+0000
 -5.275414E-0001  1.176153E+0000
  5.666544E-0001 -1.694645E+0000
 -4.704612E-0001  2.631595E+0000
  9.057705E-0001 -5.514198E-0001
 -1.091825E+0000 -8.189690E-0001
  3.013030E-0001  2.283912E+0000
  1.441934E+0000  1.988813E-0001
 -2.229412E+0000 -4.064949E-0001
  1.801160E+0000 -1.965368E+0000
  7.669631E-0001  7.346483E-0001
  1.032280E+0000  2.031687E+0000
 -8.994846E-0001 -9.827685E-0001
 -1.345259E+0000 -2.477668E+0000
  3.848153E+0000 -3.167497E+0000
  1.489907E+0000  1.635285E+0000
 -2.095267E+0000  2.851415E+0000
 -7.714647E-0004 -1.318748E+0000
 -9.326903E-0002 -8.463561E-0001
  3.578244E+0000  3.437912E-0001
 -1.885475E+0000  4.596693E+0000
 -2.485079E+0000 -2.301264E+0000
  1.454337E+0000 -2.192671E+0000
  1.849055E+0000  2.215158E+0000
 -2.091417E+0000  4.420832E+0000
 -2.929058E+0000 -2.670870E+0000
 -2.215870E+0000 -1.815187E+0000
  3.413970E+0000  8.937695E-0001
 -1.901920E+0000  3.516590E+0000
 -5.988267E-0001 -2.712541E+0000
 -4.292839E-0001 -9.778508E-0001
  2.723948E+0000 -8.029567E-0001
 -2.038448E-0001  2.241622E+0000
 -2.399892E-0001 -8.127618E-0001
  5.372213E-0001  5.608515E-0001
  7.863778E-0001  1.524521E+0000
 -2.857218E+0000 -4.967444E-0001
  9.556803E-0001 -2.898673E+0000
  2.093673E+0000  1.093057E+0000
 -8.279878E-0001  4.846282E+0000
 -2.425909E+0000  7.012928E-0001
 -3.029632E+0000 -3.692108E+0000
  6.153272E+0000 -1.770624E+0000
 -1.954277E-0001  2.926670E+0000
 -4.873658E+0000 -2.289582E+0000
  1.277999E+0000 -3.146022E+0000
  1.032966E+0000  1.824929E+0000
  1.038634E-0002  9.482863E-0001
 -1.694302E+0000 -2.961486E+0000
  6.068517E-0001 -4.501609E-0001
  3.196119E+0000  2.190953E+0000
 -3.864805E+0000  1.684978E+0000
  3.074694E-0002 -3.682546E+0000
  3.855256E+0000  1.210014E+0000
 -1.652258E+0000  1.809086E+0000
 -4.214481E+0000 -9.317721E-0001
  5.875069E-0001 -4.015439E+0000
  2.499896E+0000  1.389089E+0000
  2.495974E-0001  3.587428E+0000
 -3.469399E+0000 -1.206881E+0000
 -1.656975E+0000 -3.404482E+0000
  3.514137E+0000 -1.002976E+0000
  9.079910E-0001  6.015064E+0000
 -3.390419E+0000  2.759622E+0000
 -1.960649E+0000 -3.364874E+0000
  2.364777E+0000 -2.933935E+0000
  2.146551E+0000  3.373846E+0000
 -1.919275E+0000  3.375553E+0000
 -3.891980E+0000 -2.355739E+0000
 -3.534549E-0001 -2.160935E+0000
  2.859174E+0000  3.826462E+0000
 -1.929486E+0000  4.864642E+0000
 -4.658915E+0000 -1.925087E+0000
  3.163128E+0000 -4.698480E+0000
  2.857210E+0000  1.275996E+0000
 -2.308514E+0000  2.312409E+0000
 -9.117418E-0002 -1.412143E+0000
 -1.540763E+0000 -1.944453E+0000
  2.111528E+0000  1.098235E+0000
  1.061091E-0001  2.777085E+0000
 -3.538024E+0000 -2.869901E+0000
  4.758532E+0000 -5.388522E-0001
 -1.425695E+0000  4.007093E+0000
 -1.250998E+0000 -1.276956E+0000
 -1.297817E-0001 -3.353143E-0001
 -5.628537E-0001 -7.410244E-0001
  3.424768E-0001 -6.363677E-0001
  1.285407E-0001 -5.475476E-0001
  3.126080E+0000  9.509507E-0002
 -7.800373E-0001  3.060630E+0000
 -1.940251E+0000 -1.303813E+0000
 -1.060234E+0000 -1.526964E+0000
  3.583996E+0000  3.644155E-0001
 -1.029162E+0000  3.002279E+0000
 -3.905843E-0001  1.091098E+0000
 -6.703545E-0001 -2.347429E+0000
 -5.830755E-0001  7.149194E-0001
 -4.726366E-0001 -1.168893E+0000
  1.479459E+0000 -4.685114E-0001
  5.861618E-0001  1.280800E+0000
  1.221710E-0001 -8.211332E-0001
 -1.061899E+0000  1.939277E-0001
  6.727747E-0001 -2.206192E+0000
  2.877860E+0000  6.885563E-0001
 -4.404618E-0002  1.847408E+0000
 -1.613285E+0000 -2.377424E-0001
  1.370286E+0000 -3.187105E-0001
  5.948943E-0001 -3.266347E-0001
  1.383931E+0000  3.036347E-0001
  1.302454E-0001 -2.551667E-0001
  1.264663E+0000  9.733159E-0001
  1.309403E-0003  1.462901E-0001
 -2.723011E+0000  9.427829E-0001
 -9.141808E-0002 -5.192574E-0001
 -1.008888E+0000  1.017397E+0000
 -1.464251E-0001 -1.238502E+0000
  1.461340E+0000 -1.800501E+0000
 -1.775964E+0000  6.018366E-0001
 -1.579116E-0001 -1.412194E+0000
  3.424647E-0001 -1.649156E+0000
 -1.458812E+0000  6.611286E-0001
  4.814729E-0001  3.870021E-0001
 -1.870487E-0001  1.581097E+0000
  3.416833E-0001  4.654568E-0001
  1.007742E+0000 -1.071437E+0000
 -1.947292E+0000  7.689422E-0001
  1.247963E+0000 -5.793508E-0001
 -6.753470E-0001  1.601880E+0000
 -1.615120E-0001 -6.909415E-0001
 -7.207811E-0001 -1.401363E+0000
  1.715557E+0000 -5.530571E-0001
  1.947347E-0001  2.671037E+0000
 -3.883065E+0000  1.248302E+0000
  1.536387E+0000 -3.545018E+0000
 -5.220668E-0001  7.123205E-0001
  2.140414E+0000  1.944050E-0001
 -2.836351E+0000 -6.734202E-0001
  9.528489E-0001 -3.354864E+0000
  1.426991E+0000  4.299899E-0001
 -4.474834E-0001  1.774747E+0000
 -3.098946E+0000 -1.403621E+0000
  2.126585E+0000 -1.652338E+0000
  3.134543E+0000  2.355306E-0001
 -2.888852E+0000  3.576753E+0000
  9.366237E-0001 -4.850104E+0000
 -7.587963E-0001 -9.677183E-0001
  4.259984E+0000  3.080192E+0000
 -4.785064E+0000  2.639839E+0000
  8.036709E-0001 -3.860447E+0000
  1.095392E-0001 -3.898638E-0001
  3.352648E+0000  1.835754E+0000
 -2.954724E+0000  2.568497E+0000
 -6.255986E-0001 -3.138218E+0000
  3.998522E+0000 -8.658321E-0001
  1.501056E-0001  2.026718E+0000
 -4.431113E+0000  1.081369E+0000
  2.511028E+0000 -4.564581E+0000
  2.981284E-0001  3.279865E+0000
 -3.125637E-0001  3.026033E+0000
 -4.018038E+0000 -1.669710E+0000
  2.733187E-0001 -3.025863E+0000
  1.652243E+0000  1.134753E+0000
 -2.031992E+0000  2.267296E+0000
 -7.277117E-0001 -2.555883E+0000
  1.480150E+0000 -3.042036E+0000
  2.401691E+0000  2.639287E+0000
 -1.666565E+0000  1.660930E+0000
 -1.296431E-0001 -6.593183E-0001
 -4.945428E-0001 -1.715622E+0000
  2.678951E+0000  2.450067E+0000
 -1.656477E+0000 -8.225750E-0001
  1.611934E-0001 -1.229013E+0000
  3.721047E+0000  8.571468E-0001
 -2.343711E+0000  1.258960E+0000
 -3.491311E+0000 -1.204997E+0000
  3.108775E+0000 -3.523906E+0000
  2.115708E+0000  4.115896E+0000
  2.670464E-0001  1.516392E+0000
 -3.421180E+0000 -1.919994E+0000
  2.341053E+0000  1.326738E+0000
  1.320334E+0000  3.401312E+0000
 -3.269119E+0000 -2.535453E-0001
 -2.058430E+0000 -3.346493E+0000
  4.660806E+0000 -2.544120E+0000
 -2.185572E+0000  4.292975E+0000
 -2.268351E+0000 -1.219321E+0000
 -3.318484E-0001 -4.123057E+0000
  4.553905E+0000  2.130084E-0001
 -2.510631E-0001  4.716546E+0000
 -2.405359E+0000 -2.901707E+0000
 -5.778052E-0002 -2.087874E+0000
  1.655549E+0000  2.359516E+0000
  2.001379E+0000  5.750303E-0001
 -3.745071E+0000  2.358830E+0000
 -2.652589E-0001 -2.255156E+0000
  2.352487E+0000 -2.944014E+0000
 -1.025671E+0000  2.490742E+0000
  1.490941E+0000 -3.022364E-0001
 -4.036905E-0001  1.479001E+0000
  1.394323E+0000  8.505542E-0001
 -1.372209E+0000  1.394026E-0001
  1.637470E-0001 -1.341481E+0000
  2.927457E+0000 -1.934934E+0000
 -1.294855E+0000  1.978650E+0000
  4.194028E-0001  6.236111E-0001
  4.336838E-0001 -6.867957E-0001
 -1.035083E+0000 -2.000636E+0000
  9.248737E-0001 -1.902964E+0000
 -1.140197E+0000  7.959285E-0001
 -1.077832E+0000 -1.059248E+0000
  5.198587E-0001 -1.213160E+0000
  2.574405E-0001  2.638570E+0000
  1.222729E+0000  2.611935E-0001
 -2.203130E+0000  1.977515E+0000
 -1.601431E+0000 -1.681307E-0001
  1.534524E+0000 -9.989049E-0001
  1.137746E+0000  2.487915E+0000
 -7.358846E-0001  1.368651E+0000
 -4.585057E-0001 -1.659680E+0000
 -1.312705E+0000  1.280474E+0000
  2.090765E-0001  7.244827E-0001
 -5.620691E-0001 -1.079296E+0000
  2.023004E+0000  9.643454E-0001
 -2.539261E+0000  1.792038E+0000
 -6.638287E-0001 -3.826918E-0001
  4.324718E-0001  2.001097E+0000
  7.151986E-0001 -1.740637E+0000
 -2.500655E+0000  1.195034E+0000
 -1.131886E+0000 -2.111965E+0000
  2.677795E-0001 -1.004198E+0000
  3.022064E+0000  2.394075E+0000
 -2.114780E+0000  2.970972E+0000
 -3.126050E+0000 -3.197130E+0000
  1.861873E+0000 -3.064040E+0000
  4.455653E-0001  3.731263E+0000
  2.373407E-0001  3.064934E+0000
 -2.417967E+0000 -4.511886E+0000
  1.021688E+0000 -6.354690E-0001
  1.782209E+0000  2.966945E+0000
 -9.601301E-0001 -7.364923E-0001
  8.293516E-0001 -1.257687E+0000
  1.906993E+0000 -5.571736E-0002
  2.647823E+0000 -6.836374E-0001
  6.204039E-0001  5.692859E-0001
  1.968587E-0001 -6.200974E-0001
 -2.297670E+0000 -3.174599E+0000
  2.236122E+0000  1.623785E-0003
  1.031108E+0000  3.694229E+0000
 -6.542535E+0000  8.079074E-0001
 -2.065406E-0001 -4.780672E+0000
  3.638248E+0000 -2.538918E-0001
  1.497763E+0000  1.958634E+0000
 -4.129231E+0000  2.565953E+0000
 -4.727473E-0001 -3.803113E+0000
  3.700946E+0000 -1.626284E+0000
  3.256075E+0000  4.721838E+0000
 -3.172459E+0000  4.720578E+0000
 -3.874180E+0000 -4.820068E+0000
  4.960660E+0000 -3.287727E+0000
  2.037128E+0000  4.433109E+0000
 -5.766658E-0001  2.490791E+0000
 -1.920505E+0000 -2.213637E+0000
  2.915076E+0000 -5.143271E+0000
 -4.780850E-0001  2.353420E+0000
 -2.343679E+0000  1.804614E+0000
 -3.168558E+0000 -2.672988E+0000
  8.603933E-0001 -3.994620E+0000
  2.627427E+0000  2.744806E+0000
 -1.095319E+0000  6.544670E-0001
 -3.386279E+0000 -2.794160E-0001
  3.613500E+0000 -2.783965E+0000
  1.613534E+0000  1.492220E+0000
  1.948539E+0000  1.999285E+0000
 -5.237476E+0000  4.589741E-0001
  2.011961E+0000 -2.239504E+0000
  2.175439E+0000  1.380284E+0000
 -2.508115E+0000  9.395465E-0001
 -3.204569E-0001 -2.072623E+0000
  1.514061E+0000 -1.804400E+0000
  1.276594E+0000  8.134696E-0001
 -2.138454E-0001  2.157807E+0000
 -9.104960E-0001 -8.898008E-0001
 -2.490834E+0000 -8.123236E-0001
  3.076462E+0000 -8.811376E-0001
 -2.899287E+0000  2.433671E-0001
 -1.785043E+0000 -2.175503E+0000
  4.063201E+0000 -1.181626E+0000
 -3.968877E-0001  3.292988E+0000
 -2.680008E+0000 -9.298676E-0001
  1.484504E-0001 -1.597353E+0000
  1.227919E+0000  9.454448E-0001
  3.930682E-0001  2.148974E+0000
 -1.401003E+0000  1.947292E-0001
 -6.415790E-0001 -1.669476E+0000
  1.074145E+0000 -9.983685E-0004
  1.189840E+0000 -8.936799E-0001
 -3.073785E-0001 -2.496685E+0000
  2.405694E+0000 -1.506007E+0000
 -1.654650E+0000  3.062431E+0000
 -5.102429E-0001 -1.731239E+0000
  1.618039E+0000  3.108683E-0002
  1.031553E+0000  2.175403E+0000
 -2.523123E+0000 -2.001456E+0000
  1.750054E-0002 -1.399011E+0000
  2.963865E+0000  1.612074E+0000
 -2.675466E-0001  1.189882E+0000
 -3.227916E+0000  5.320611E-0001
  1.696469E+0000 -1.803661E+0000
 -1.530545E+0000  4.622454E+0000
  3.187934E-0001 -3.753531E-0001
 -2.601188E+0000 -3.586029E-0001
  2.125163E+0000 -2.370018E+0000
 -1.111863E+0000  1.665033E+0000
 -6.376263E-0001 -1.190564E+0000
  1.961527E+0000 -4.755600E-0001
  2.349797E+0000  5.765875E-0001
 -1.756295E+0000  2.387779E+0000
 -2.505029E+0000 -1.329386E+0000
  1.057117E+0000 -3.226582E+0000
  1.210588E+0000  2.878342E-0001
 -1.391750E+0000  5.174801E-0001
 -8.692397E-0001 -1.172017E+0000
 -1.350042E+0000  3.012517E-0001
  1.396775E+0000 -5.243283E-0001
 -6.070498E-0001  5.187802E-0001
  3.102664E+0000  1.407618E+0000
 -3.164279E+0000  3.088989E-0001
  4.082525E-0002 -1.523372E-0001
  9.175998E-0001 -3.388598E-0002
 -1.094940E-0001  2.088989E+0000
 -1.505235E+0000  4.258984E-0001
 -3.743302E-0001 -2.890033E+0000
  8.716277E-0001  2.529737E+0000
 -5.780650E-0001  1.221948E+0000
 -8.778824E-0001 -2.667003E+0000
  1.404258E+0000 -3.258942E+0000
  2.417859E+0000  1.505216E-0001
 -2.350272E+0000  3.102088E+0000
 -8.853917E-0001 -6.046866E-0001
  1.625781E+0000 -3.821021E+0000
  1.839996E+0000  1.203961E+0000
  1.857795E+0000  2.182686E+0000
 -5.206283E+0000  1.121007E+0000
 -7.442358E-0001 -2.013645E+0000
  1.842065E+0000 -9.903953E-0001
 -1.213227E+0000  1.023029E+0000
  1.374537E+0000 -3.252687E-0001
 -2.920350E+0000 -8.306611E-0001
  8.787388E-0001 -1.840653E-0001
  1.788107E+0000  2.703334E+0000
 -5.688819E-0001  1.147618E+0000
 -2.171979E+0000 -1.884675E+0000
  1.910818E+0000 -7.419758E-0001
  2.992736E+0000  1.402791E+0000
 -9.422537E-0001 -3.590993E-0001
 -4.385780E-0001 -4.031120E-0002
  1.732505E+0000 -2.146081E-0001
 -5.565819E-0001  3.494944E+0000
 -1.247249E+0000  1.175566E+0000
 -3.572073E-0002 -2.141151E+0000
  2.061884E-0001 -1.743181E+0000
  2.624571E+0000  9.347402E-0001
 -1.249997E+0000  2.270870E+0000
 -3.658974E-0001 -1.868415E+0000
  5.013175E-0001  2.252381E+0000
 -1.297209E+0000  6.157972E-0001
 -3.297105E+0000 -1.291605E+0000
  1.373111E+0000 -1.735579E+0000
  1.167864E+0000  1.131520E+0000
 -3.184518E+0000  1.161718E+0000
 -8.932795E-0001 -2.607523E+0000
  1.108206E+0000  4.189096E-0001
  3.265546E+0000  5.211762E-0001
 -2.717790E+0000  2.321269E+0000
 -2.243353E+0000 -7.154456E-0001
  2.879825E+0000 -8.878363E-0001
  1.451669E+0000  1.314756E+0000
  1.955484E-0001  1.169392E+0000
 -2.952786E+0000 -1.447572E+0000
  1.025987E+0000 -1.554771E+0000
  2.778283E+0000  1.542158E-0001
  6.293518E-0002  2.896410E+0000
 -2.073195E+0000 -1.388310E+0000
 -9.652415E-0001 -2.262016E+0000
  1.978048E+0000  1.337441E+0000
 -4.771045E-0001  3.511407E+0000
 -1.811802E+0000 -4.017683E+0000
 -3.152178E-0001 -1.554629E+0000
  5.208147E+0000  1.861836E+0000
 -1.649403E+0000  3.064605E+0000
 -2.839212E+0000 -1.127287E+0000
  1.324776E+0000 -2.810426E+0000
  2.820780E+0000  4.022240E-0001
 -1.085323E+0000  1.951773E+0000
 -1.391253E+0000 -1.921966E+0000
  2.178524E+0000 -2.565721E+0000
  2.218130E-0001  7.863812E-0001
 -5.869244E-0001  8.179359E-0001
 -4.568653E-0001 -7.743325E-0001
 -2.095338E+0000 -4.243670E-0001
  2.152276E+0000  9.071273E-0001
 -1.107872E+0000  2.344329E+0000
 -1.364184E+0000 -2.845829E+0000
  1.512065E+0000 -1.923809E+0000
  2.719755E+0000  2.790769E+0000
 -4.850274E+0000  4.617741E-0001
 -7.485676E-0001 -4.192403E+0000
  2.045200E+0000  3.667314E-0001
  3.070868E+0000  2.306299E+0000
  2.080714E-0001  1.607758E+0000
 -5.177721E+0000 -1.507914E+0000
  1.724838E+0000 -3.835951E+0000
  1.490321E+0000  2.871535E+0000
 -9.312599E-0001  3.419494E+0000
 -3.067532E+0000 -2.065381E+0000
 -2.618233E+0000 -3.056983E+0000
  3.760496E+0000 -3.196011E-0001
 -1.041534E+0000  2.926795E+0000
 -4.234218E+0000 -2.172349E+0000
  7.042820E-0001 -2.540838E+0000
  1.971200E+0000  2.811455E+0000
 -1.046037E+0000  1.373515E+0000
 -1.866980E+0000 -2.060636E+0000
  1.490257E+0000 -2.752893E+0000
  1.950799E+0000  3.092960E+0000
 -1.119676E+0000 -1.865380E+0000
 -1.770300E+0000 -1.462617E+0000
  2.789161E+0000  2.840199E-0001
 -1.010028E+0000  6.644409E-0001
 -3.728554E+0000  1.183750E+0000
  1.990552E-0002 -3.873218E+0000
  8.862174E-0001 -5.477483E-0002
  1.085160E+0000  2.394690E-0001
  6.127049E-0001  3.232869E+0000
 -7.858175E-0001 -3.320362E+0000
  1.016626E+0000 -1.491388E-0001
  2.214976E+0000  2.023456E+0000
 -2.672574E+0000 -1.702144E+0000
  6.263346E-0002 -1.234492E+0000
  1.953905E+0000  8.368142E-0001
  8.788120E-0001  3.059556E+0000
 -2.336710E+0000 -1.272495E+0000
  2.375288E+0000 -7.677912E-0001
  1.151562E+0000  1.626945E+0000
 -4.774232E-0001 -1.878950E+0000
  1.466235E+0000  1.108557E-0001
  9.887709E-0001  1.509616E+0000
 -1.405955E+0000 -1.206602E+0000
  3.108779E+0000 -1.007123E+0000
 -1.847039E+0000 -8.918524E-0001
  1.868905E+0000 -1.002963E+0000
 -8.348016E-0001  3.066238E+0000
 -1.841238E-0001 -3.636612E-0001
  1.448990E+0000 -3.085321E+0000
  1.662089E+0000  4.302389E-0001
 -1.505135E-0001  2.370759E+0000
 -8.036032E-0001 -9.069407E-0001
  8.291922E-0001 -3.114645E-0001
  5.434543E-0001  2.312886E-0001
 -2.205272E-0001 -7.134086E-0001
  5.583028E-0001  1.946306E+0000
 -1.083197E+0000  5.118777E-0001
  6.760607E-0001  2.409507E-0001
 -2.756054E+0000 -1.068511E+0000
 -1.547591E+0000 -1.547375E+0000
  3.446213E+0000 -1.386460E+0000
 -2.521742E-0001  5.370652E-0001
 -3.088541E+0000  1.345271E+0000
  8.399453E-0001 -2.796384E+0000
  2.277572E+0000  5.271322E-0002
  8.514380E-0001  1.900625E+0000
  1.358932E+0000 -1.161740E+0000
 -2.792783E-0002  1.532276E-0001
 -6.087475E-0001  2.437529E-0001
  1.098475E+0000 -6.972937E-0001
  1.060332E-0001 -2.331732E-0001
  1.590108E+0000  6.703508E-0001
  9.210244E-0002  8.155542E-0001
 -2.411923E+0000  9.668588E-0001
  2.447889E+0000 -2.476089E+0000
 -1.174829E+0000  6.304062E-0001
  6.049875E-0001 -1.436921E+0000
  4.289628E-0001  1.717474E+0000
  3.888291E-0002 -7.512423E-0001
 -1.087100E+0000 -1.204555E+0000
  3.105792E-0001 -1.703244E+0000
 -4.958755E-0001  1.241533E+0000
  2.985008E+0000  9.880787E-0003
 -1.963032E+0000  3.719131E-0003
  1.138127E+0000 -3.332675E+0000
  9.734639E-0002 -4.461060E-0001
 -3.871725E-0001  6.736697E-0001
 -8.798380E-0001  1.737631E+0000
  7.432968E-0001 -1.739678E+0000
  8.661006E-0002  4.290711E-0001
  1.564543E+0000 -2.183655E-0001
 -2.453124E+0000  2.281168E+0000
 -4.161517E-0001  9.650376E-0001
  5.901413E-0001 -1.264146E+0000
  2.276912E+0000  7.204193E-0001
 -1.893625E+0000  1.277416E+0000
  8.606963E-0001 -1.432156E+0000
  2.056920E-0002 -1.667534E+0000
  1.946983E+0000  5.787256E-0001
 -2.547203E+0000  1.473945E+0000
 -1.612388E+0000 -1.627354E+0000
 -5.817640E-0001  1.811765E+0000
 -4.859080E-0001  1.226802E+0000
  1.315446E+0000  2.139945E+0000
 -3.723657E+0000 -1.033848E+0000
 -1.190895E+0000 -1.666645E+0000
  2.907622E+0000  3.352238E-0001
 -8.914230E-0001  2.312277E+0000
  9.991170E-0002 -8.010667E-0002
 -4.060952E+0000 -2.959759E-0001
  1.607419E+0000 -1.598652E+0000
  1.880483E+0000  3.144247E+0000
 -6.840463E-0001  5.857584E-0001
 -3.724352E+0000 -2.240163E-0001
  2.651462E+0000 -1.017611E+0000
  5.850084E-0001  1.798970E-0001
 -9.668611E-0002  2.557500E-0001
 -6.598636E-0001 -5.825878E-0001
  2.540721E+0000 -8.309798E-0001
 -1.690106E+0000  5.247954E-0001
  6.001259E-0001 -1.571778E+0000
 -1.888484E+0000 -7.489643E-0001
 -3.649038E-0001  1.561753E+0000
  3.227649E-0001 -2.838299E-0002
 -1.458868E+0000 -6.603430E-0001
  2.743982E+0000 -1.582914E+0000
 -2.138282E+0000  1.845532E+0000
 -7.533913E-0001  2.237946E-0001
  1.130158E+0000 -2.209895E+0000
  6.457268E-0002 -6.260165E-0001
  2.320199E+0000 -5.714837E-0001
 -1.453302E+0000  2.649506E+0000
  1.233503E+0000 -3.457580E-0001
  5.466905E-0001 -8.352957E-0001
  1.617958E+0000  1.941935E+0000
 -1.057275E+0000  1.411644E+0000
  7.036900E-0001 -1.044443E+0000
  1.249810E-0001  1.500780E+0000
 -2.676634E+0000  8.845003E-0002
  1.099912E+0000 -2.564899E+0000
  1.008131E+0000  1.963080E+0000
 -1.585127E+0000  1.299541E+0000
 -1.873683E+0000 -9.995362E-0001
  1.303722E+0000 -3.214387E+0000
  1.904819E+0000  1.472322E+0000
 -9.639618E-0001  1.028451E+0000
 -7.501048E-0001 -1.686563E+0000
 -8.666051E-0001  8.285660E-0001
  2.335051E+0000 -5.430521E-0001
 -1.608490E-0002 -2.154772E+0000
 -2.877121E-0001 -1.218657E+0000
  2.063283E+0000  1.215073E+0000
 -1.898091E+0000  1.315148E+0000
 -1.799399E+0000 -2.868326E+0000
  2.431518E+0000 -2.346160E+0000
  1.207454E+0000  3.179998E+0000
  1.178432E+0000  1.147458E-0001
 -1.293731E+0000 -2.272180E+0000
  1.330570E+0000  2.327933E-0001
  1.339967E+0000  4.955614E-0001
 -2.853268E+0000 -1.929856E+0000
  1.803257E+0000 -1.604757E+0000
  2.995825E-0001 -1.096433E+0000
 -5.487569E-0001  2.372820E+0000
 -1.672299E+0000 -1.305551E+0000
 -1.944512E+0000 -4.236596E+0000
  4.091121E+0000 -2.362909E-0001
  3.250369E-0001 -2.402280E-0001
 -1.714137E+0000  1.424095E+0000
 -1.209875E+0000 -4.569539E+0000
  3.255631E+0000 -1.133032E+0000
  4.467913E+0000  4.708126E+0000
 -4.696069E+0000  2.365932E+0000
 -3.269539E+0000 -4.826538E+0000
  4.938684E+0000 -3.479231E+0000
  4.139734E-0002  4.804417E+0000
 -1.720078E+0000  2.096536E+0000
 -9.490757E-0002 -4.115790E+0000
  1.925066E+0000 -1.407638E+0000
  1.132695E+0000  3.162515E+0000
 -1.261010E+0000  1.962552E+0000
 -1.236140E+0000 -2.498248E+0000
  7.942492E-0001 -1.999286E+0000
  3.175478E+0000  1.454076E+0000
 -1.260899E+0000  2.250545E+0000
 -4.954652E-0001 -2.361634E+0000
  1.544570E-0001 -7.882735E-0001
  1.631904E-0001 -1.192662E-0001
  1.122296E-0001  2.538822E+0000
 -8.360019E-0002 -2.188063E+0000
 -1.821505E+0000 -9.913839E-0002
  8.240873E-0002 -9.636522E-0001
 -5.151818E-0001  2.810698E+0000
  1.199385E+0000 -1.227853E+0000
 -2.210915E+0000  2.848358E-0001
 -9.960156E-0002  6.188705E-0002
  3.087942E+0000 -8.413224E-0002
 -3.875246E+0000  2.925743E+0000
  5.769869E-0001 -3.147249E+0000
  1.726166E+0000 -1.223171E+0000
  3.879706E+0000 -2.438780E-0002
 -4.912350E+0000  1.075070E+0000
  1.928267E+0000 -2.371695E+0000
 -2.032825E+0000 -1.320217E+0000
  1.398161E+0000  3.040036E+0000
 -2.988999E-0001  8.457580E-0001
 -1.818980E+0000 -8.166955E-0003
  3.249892E+0000 -3.901336E+0000
  1.211282E-0001  4.379948E+0000
 -1.988698E+0000  2.714421E+0000
 -2.930585E+0000 -3.960081E+0000
  2.652841E+0000 -3.556557E+0000
  2.476257E+0000  4.900396E+0000
 -2.300275E+0000  2.644428E+0000
 -3.452121E+0000 -3.703620E+0000
  1.793266E+0000 -3.093183E+0000
  2.192052E+0000  5.004990E+0000
 -1.728068E+0000  4.400330E+0000
 -9.850569E-0001 -3.715203E+0000
  7.745411E-0001 -3.125702E+0000
  2.577845E+0000  3.098772E+0000
 -8.067678E-0001  4.193590E-0001
 -1.739478E+0000 -4.952384E-0001
  1.692914E+0000 -1.863103E+0000
 -6.905139E-0001  1.054533E+0000
  4.056131E-0002  1.133451E+0000
 -1.483193E+0000 -1.556042E+0000
 -3.557492E-0001 -2.571027E+0000
  1.651655E+0000  1.532519E+0000
 -1.132530E-0001  1.985309E+0000
 -2.332491E+0000  2.636488E+0000
 -1.545773E-0001 -2.295343E+0000
  2.329846E+0000  4.913981E-0001
  9.550479E-0001  2.493573E+0000
 -1.341924E+0000 -9.892987E-0001
 -8.743058E-0001 -3.316757E+0000
  2.446960E-0001 -2.845024E+0000
  2.774083E+0000 -1.310552E+0000
 -1.335304E+0000  2.234845E+0000
 -2.081374E+0000 -1.281132E+0000
 -8.058336E-0001 -2.667029E+0000
  5.136389E+0000  7.757973E-0001
 -4.656777E+0000  2.017866E+0000
 -2.395584E+0000  9.966432E-0002
  2.552640E+0000 -3.108888E+0000
 -1.243651E-0002  1.817913E+0000
  1.077821E+0000  2.381635E+0000
 -1.962713E+0000  5.199990E-0001
 -2.335115E+0000 -8.088765E-0001
  5.684354E+0000 -4.927282E-0001
 -2.228337E+0000  5.931902E+0000
 -3.454097E+0000 -9.157295E-0002
  3.239889E-0001 -6.551412E+0000
  3.621338E+0000  1.069585E+0000
  7.300761E-0001  4.720551E+0000
 -4.732380E+0000 -1.841975E+0000
  1.220722E+0000 -1.494698E+0000
  3.735191E+0000  1.118666E+0000
 -3.828001E+0000  4.000248E+0000
  5.583273E-0001 -4.057606E+0000
 -1.290952E+0000  2.125629E-0001
  4.743168E+0000  2.016387E+0000
 -3.631720E+0000  3.563606E+0000
 -2.223742E+0000 -1.361906E+0000
  2.494182E+0000 -3.853601E+0000
  4.433906E-0001  1.397325E+0000
  4.802429E-0002 -4.071859E-0002
 -1.219101E+0000 -1.573636E+0000
  3.380546E-0001 -1.165024E+0000
  1.312745E+0000  2.327367E+0000
  1.009699E+0000  2.501201E+0000
 -1.935716E+0000 -1.827464E+0000
  9.832098E-0001 -4.094202E-0001
  1.482024E+0000  1.579147E+0000
 -2.239350E+0000  2.918909E+0000
  5.387078E-0001  1.872198E-0001
 -2.368918E-0001 -2.156667E+0000
  2.425063E+0000  1.844005E-0001
  1.583527E-0001  4.463848E-0002
 -3.252601E-0001  3.199974E+0000
 -1.411161E+0000 -2.068610E+0000
  4.046416E+0000 -1.988513E+0000
  1.550601E+0000  4.093783E+0000
 -3.447276E+0000  1.343641E+0000
 -1.392269E+0000 -3.306916E+0000
  2.816922E+0000 -5.484660E+0000
  2.097850E+0000  1.448465E+0000
  7.115499E-0001  2.887897E+0000
 -3.140677E+0000  9.157307E-0003
  7.179659E-0001 -3.654576E-0001
  2.827502E+0000 -1.349948E+0000
 -1.159992E+0000  2.871524E+0000
 -5.064027E-0001 -3.534954E-0001
 -3.089714E+0000 -1.667172E+0000
  3.905551E+0000 -3.227923E+0000
 -4.698240E-0001  3.119251E+0000
 -9.038606E-0001  1.982617E-0001
 -1.569229E+0000 -9.810678E-0001
  2.475760E+0000 -1.805365E+0000
 -1.390058E+0000  2.240827E+0000
 -2.304060E+0000  2.054831E+0000
  4.680678E-0001 -2.587325E+0000
 -2.497869E+0000 -4.361497E-0001
  2.449228E+0000 -1.357915E-0001
  7.832220E-0001  1.236882E+0000
 -7.210879E-0001  3.304789E+0000
 -2.030093E+0000 -2.815147E+0000
 -2.423106E-0001  4.092835E-0002
  3.144821E+0000  5.480456E-0001
 -3.459944E+0000  1.555973E+0000
 -1.276722E+0000 -1.670269E+0000
  3.161453E+0000 -1.813787E+0000
 -4.407744E-0001  1.729752E+0000
  9.012689E-0001  6.987349E-0001
 -7.177194E-0002 -9.391887E-0001
  4.391301E-0001  8.662118E-0001
 -9.924368E-0002 -1.798426E+0000
 -9.202890E-0001  5.690136E-0001
  2.248965E+0000  1.119018E+0000
 -2.215292E-0001  8.988535E-0001
 -1.909384E-0001  8.954560E-0001
  5.054131E-0001 -7.804101E-0001
 -1.838626E+0000 -5.732860E-0001
 -5.577889E-0001 -2.348443E+0000
  1.369744E+0000  1.988745E-0001
  2.748459E-0001  2.353127E+0000
 -3.633706E+0000 -3.133802E-0001
 -9.189174E-0001 -1.579631E+0000
  2.539915E+0000  2.628340E+0000
  6.341754E-0001  8.173514E-0001
 -3.408402E+0000  2.376541E-0001
  4.502246E+0000 -1.184813E+0000
 -3.164564E-0001  1.959655E+0000
 -3.516328E+0000  2.846152E+0000
  2.583330E-0001 -3.913148E+0000
 -1.615401E+0000 -1.434305E+0000
  2.968612E+0000  2.495073E+0000
 -8.850047E-0001 -1.059743E-0001
 -1.619865E+0000  1.743335E+0000
  2.890777E+0000 -4.354962E+0000
  1.198075E+0000  5.880685E-0001
  4.626258E-0002  2.723756E+0000
 -1.249913E-0001 -9.326851E-0001
 -1.871568E+0000 -2.399561E-0001
  4.677229E+0000 -1.699245E+0000
 -2.197072E+0000  5.120477E-0001
  8.643569E-0001 -9.141174E-0002
  6.931106E-0001  8.256120E-0001
 -2.124634E-0001  1.673808E+0000
 -4.595800E-0001 -1.810727E+0000
  2.292486E+0000 -1.446883E+0000
 -1.039304E-0001  1.069848E+0000
 -1.150351E+0000  3.440529E+0000
  1.731037E+0000  5.732287E-0001
 -3.705388E+0000  2.640322E+0000
  1.423191E-0002 -1.740367E+0000
 -1.193953E+0000  5.944775E-0001
  2.395567E+0000 -5.526894E-0001
 -3.663335E+0000 -1.181448E+0000
  6.769422E-0001 -1.981463E-0002
  1.427822E+0000  8.251482E-0002
 -7.470525E-0001  2.132750E+0000
  1.694664E+0000 -4.628747E+0000
 -1.622331E+0000  6.096031E-0001
  3.434296E-0001 -1.026279E+0000
  4.326433E-0001  1.251906E-0001
  5.179682E-0001  8.657817E-0001
 -1.361106E+0000  2.675646E+0000
  1.008084E+0000 -2.409604E+0000
 -2.577638E+0000 -2.582718E-0001
  2.924748E+0000 -1.394919E+0000
 -2.176927E+0000  2.682283E+0000
  9.155702E-0001  1.236973E-0001
 -2.501438E+0000  8.551293E-0001
  2.199337E+0000 -8.459480E-0001
 -4.385813E-0001  2.282622E+0000
 -8.588554E-0001 -1.995024E-0001
  2.725349E-0001 -1.938462E+0000
  6.376897E-0001  7.782670E-0001
  1.206732E+0000  4.192595E-0001
  3.130594E-0001 -1.304452E+0000
 -1.930534E-0001  1.172236E+0000
  1.479397E-0001 -4.486863E-0001
 -1.391294E+0000  3.032639E-0001
  3.087720E+0000 -2.067235E+0000
  1.035856E+0000  1.410769E+0000
  3.783134E-0001  2.405872E+0000
 -1.202424E+0000  7.582773E-0001
  1.469129E-0001  1.329175E+0000
 -1.573476E+0000 -8.082728E-0001
  1.475905E+0000 -1.036827E+0000
 -6.257783E-0001  8.382494E-0001
 -2.478077E+0000  8.402792E-0001
  2.013173E+0000 -1.461793E+0000
 -5.732430E-0001  6.959910E-0001
 -2.708507E+0000 -1.020290E+0000
  2.245777E-0001 -1.728847E+0000
  1.275922E+0000 -6.956517E-0001
  1.680790E+0000  4.641548E-0001
 -7.809263E-0001 -1.706525E+0000
  4.538776E-0001 -1.407727E+0000
  5.922510E-0001 -5.326171E-0001
  2.116549E+0000  2.414042E+0000
 -3.973547E+0000  2.434003E+0000
 -9.360515E-0001 -4.045796E+0000
  1.675492E+0000 -6.149266E-0001
  2.697683E+0000  2.066154E+0000
 -8.784226E-0001  2.183232E+0000
 -1.433403E+0000 -3.082071E+0000
 -1.787798E+0000 -1.947682E+0000
  3.781214E+0000  1.573063E+0000
 -2.593211E+0000  3.625465E+0000
 -2.110749E+0000 -2.283095E+0000
  2.694742E+0000 -3.732642E+0000
  3.067974E+0000  2.979743E+0000
 -1.716324E+0000  2.014801E+0000
 -5.174450E+0000 -5.906402E-0001
  3.014519E+0000 -3.627989E+0000
  1.401715E+0000 -5.359953E-0002
 -1.170719E+0000  3.647463E+0000
 -1.041470E+0000 -2.200168E+0000
 -3.230024E+0000 -2.546590E+0000
  6.324946E+0000 -1.811436E+0000
 -2.004924E+0000  4.936507E+0000
 -2.769545E-0001 -1.785924E+0000
 -9.571344E-0001 -2.954038E+0000
  2.980412E-0002  1.135437E+0000
  3.898762E+0000  8.938856E-0001
 -3.158833E-0001  9.131936E-0001
 -1.261950E+0000 -1.330516E+0000
  5.702062E-0001  2.676398E-0001
 -4.227077E-0002 -2.516971E-0001
 -3.594052E-0001 -6.099972E-0001
 -1.106543E+0000  9.962518E-0001
  1.395558E+0000 -2.174189E+0000
 -4.219266E-0001  1.043137E+0000
  7.796390E-0001  7.049219E-0002
 -3.919843E-0001  2.083179E-0001
  8.662227E-0001 -2.950240E-0001
 -2.912382E+0000  1.885182E+0000
  3.204802E+0000  1.237421E+0000
 -2.998400E+0000  1.814427E+0000
 -5.944260E-0001 -1.167492E+0000
 -9.942485E-0001 -7.039101E-0001
  1.287776E+0000  9.114441E-0001
 -2.339487E+0000  6.360554E-0001
 -2.166089E+0000  4.422394E-0001
  2.257276E+0000 -3.310389E-0003
 -1.823532E+0000  2.103692E+0000
  2.007668E-0001  1.278561E+0000
  8.970093E-0001 -1.290799E+0000
  3.858112E-0001  4.455201E-0001
  2.025465E+0000 -5.982788E-0001
  2.843465E-0001  2.167923E+0000
  4.956223E-0001 -1.827528E+0000
 -6.019007E-0001 -1.823464E+0000
  1.826098E+0000  1.296809E+0000
  8.745674E-0001 -1.634575E+0000
 -1.728643E+0000  5.597862E-0001
  2.340939E+0000 -1.769214E+0000
  1.498637E+0000  6.396062E-0001
 -9.500728E-0001  8.689923E-0001
 -1.956787E+0000  9.751175E-0001
 -1.027188E+0000 -1.790428E-0002
 -1.258198E+0000 -1.505727E+0000
 -6.602630E-0001  6.567370E-0001
  2.436535E+0000  1.593250E+0000
 -2.053710E+0000  1.182145E+0000
 -2.196797E-0001 -1.264968E+0000
  2.221046E+0000  1.111985E+0000
  9.033707E-0001  3.751960E+0000
 -8.022250E-0001  1.987509E-0001
 -2.343197E+0000 -1.546116E+0000
  2.096140E+0000 -3.004421E+0000
  1.932230E+0000  2.709861E+0000
 -2.128953E+0000  4.899396E+0000
 -3.829140E+0000 -1.179749E+0000
  3.553255E+0000 -3.240859E+0000
  5.322069E-0001  2.927722E-0001
 -1.831518E+0000 -1.174402E+0000
  1.520026E+0000  2.300111E+0000
 -3.693467E+0000  1.940299E+0000
  1.486956E+0000 -2.658956E+0000
  6.591426E-0001  1.143683E+0000
 -1.166406E+0000  5.901203E-0001
 -9.842968E-0001 -1.295637E-0001
  1.398204E+0000 -1.176558E+0000
  1.369029E-0001  7.459900E-0001
  1.137520E+0000  2.564297E+0000
 -2.010455E+0000 -1.188685E-0001
 -1.048847E+0000 -2.184980E+0000
  7.184585E-0001  1.325360E+0000
 -4.223156E-0001  1.306231E+0000
 -1.324796E+0000 -1.668694E+0000
 -1.538586E+0000 -1.808739E+0000
  3.398181E+0000  7.083749E-0001
  3.190031E+0000  2.215361E+0000
 -3.990948E+0000  3.519853E+0000
 -2.861192E-0001 -3.484056E+0000
  5.570352E-0001 -1.095746E+0000
  4.742281E-0001  2.497545E+0000
 -1.573774E+0000  2.181020E+0000
  1.319481E+0000 -2.629446E+0000
  1.167702E+0000 -2.067509E+0000
  4.240531E+0000  3.140004E+0000
 -2.379609E+0000  1.419155E+0000
 -2.946244E-0001 -4.455457E-0001
  6.533147E-0001 -1.097922E+0000
  1.603084E+0000  1.071901E+0000
 -1.354651E+0000  3.593463E+0000
 -4.652763E-0001 -3.914321E+0000
  4.266951E-0001 -1.287769E+0000
  4.683834E+0000  1.374370E+0000
 -2.716943E+0000  3.262345E+0000
 -8.552922E-0001 -1.271134E+0000
  6.457639E-0001 -2.307198E+0000
  2.017802E+0000  1.769744E-0001
 -6.314583E-0001  3.648073E+0000
 -7.255560E-0001 -2.854665E+0000
 -6.278206E-0001 -1.981199E+0000
  4.135330E+0000  4.018480E-0001
 -2.379085E+0000  1.674022E+0000
  1.827361E+0000 -1.195275E+0000
 -8.783234E-0001 -2.527789E+0000
  3.445610E+0000 -5.011561E-0001
 -1.679016E+0000  2.882511E+0000
 -2.091688E+0000 -7.397691E-0001
  1.675858E+0000 -3.154909E+0000
  2.343542E+0000  1.945691E-0001
  7.602442E-0001  2.914626E+0000
 -2.427260E+0000  1.694511E+0000
 -8.878232E-0001  9.799181E-0001
  2.049492E+0000 -3.123816E+0000
  1.274040E+0000  3.797292E-0001
 -1.660300E+0000  3.102232E+0000
 -1.909158E+0000 -7.492921E-0001
 -1.541830E+0000 -3.197324E+0000
  2.549176E+0000  1.967145E-0001
  2.413184E+0000  1.659978E+0000
 -1.511444E+0000  3.201411E+0000
 -4.961312E-0001 -3.461499E+0000
  3.107148E-0001 -3.331635E+0000
  7.943908E-0001  2.012251E+0000
 -1.404145E-0001  3.117538E+0000
 -2.880293E+0000 -2.907048E+0000
 -1.196819E+0000 -2.186952E+0000
  1.757277E+0000 -1.705967E+0000
 -1.502237E+0000  2.790302E+0000
 -1.039415E+0000  1.065887E+0000
 -1.070326E+0000 -2.296440E+0000
 -6.900755E-0001 -1.760027E+0000
  1.259986E+0000  3.051350E+0000
 -2.497962E-0001 -1.643301E-0001
 -1.033488E+0000 -1.217725E+0000
  1.828462E-0001 -3.517824E+0000
  2.996099E+0000  2.141830E+0000
 -3.220123E+0000  3.264167E+0000
 -2.772388E+0000 -2.813050E+0000
  4.949381E-0001 -1.785249E+0000
  2.876709E+0000  2.515276E+0000
 -3.135628E+0000  2.291745E+0000
 -7.015985E-0001 -3.509689E+0000
  1.537285E+0000 -2.161556E+0000
  3.367142E+0000  3.294899E+0000
 -2.973418E+0000  3.652077E+0000
 -1.250540E+0000 -3.987761E+0000
  3.072944E+0000 -4.089751E+0000
  3.608494E+0000  5.349567E+0000
 -4.395236E+0000  2.433867E+0000
 -2.368365E+0000 -3.494761E+0000
  1.392185E+0000 -3.151391E+0000
  1.255002E+0000  4.881728E+0000
 -4.044538E+0000  1.599324E+0000
 -1.735281E+0000 -3.352476E+0000
  1.071112E+0000 -3.086400E+0000
  2.703858E+0000  1.358339E+0000
 -1.735271E+0000  1.825571E+0000
 -2.336729E+0000 -2.628065E+0000
  4.551514E+0000 -2.412250E+0000
 -3.803777E-0001  4.949929E+0000
 -2.461199E+0000  1.887837E+0000
 -1.906973E+0000 -3.904498E+0000
  1.543947E+0000 -2.466735E+0000
  4.390946E-0001  2.315370E+0000
 -2.565241E+0000  1.175785E+0000
 -1.475512E+0000 -2.960712E+0000
  2.859290E+0000 -1.109164E+0000
  2.299536E+0000  2.685517E+0000
 -1.019363E+0000  2.233804E+0000
 -2.213723E+0000 -3.402943E+0000
  2.138021E+0000 -2.626169E+0000
  1.409278E+0000  3.959470E+0000
  1.581104E-0001  2.232867E+0000
 -3.786536E+0000 -2.297487E+0000
  8.533047E-0001 -4.258966E+0000
  4.914779E+0000  2.599874E+0000
 -2.309992E+0000  3.321161E+0000
 -4.387482E+0000 -1.397854E+0000
  1.320891E+0000 -4.669197E+0000
  3.710822E+0000  1.825607E+0000
 -3.126788E+0000  6.429853E+0000
 -2.136093E+0000 -1.964009E+0000
  7.021890E-0001 -4.578575E+0000
  4.374746E+0000  2.817461E+0000
 -3.031539E+0000  4.464582E+0000
 -5.555699E+0000 -1.629477E+0000
  2.233902E+0000 -3.659208E+0000
  1.096247E+0000  2.092513E+0000
 -1.947948E+0000  2.152123E+0000
 -2.837617E+0000 -1.541421E+0000
  1.260257E+0000 -2.201754E+0000
  1.737939E+0000  1.948408E+0000
 -8.311701E-0001  2.484597E+0000
 -1.716449E+0000  9.814937E-0001
 -1.446394E+0000 -2.324499E-0001
  1.412714E+0000 -3.074249E+0000
  1.378336E+0000  1.328236E+0000
 -4.872090E-0001  1.979158E+0000
 -3.989443E+0000 -6.155865E-0001
  2.209013E+0000 -4.060866E+0000
  1.886230E+0000  2.212069E-0001
 -1.765588E+0000  2.994722E+0000
 -9.847113E-0001 -1.940983E+0000
 -1.480232E+0000 -1.679453E+0000
  1.883969E+0000 -1.545105E+0000
 -2.215730E+0000  1.144072E+0000
 -1.583549E+0000  1.450222E+0000
  2.274841E+0000 -2.530045E+0000
 -3.241328E+0000  2.357431E+0000
  2.075032E+0000 -3.841554E-0001
 -1.733454E+0000 -1.691121E-0001
 -1.635972E-0001 -8.712243E-0001
  2.650618E+0000 -4.203329E-0001
  1.595376E+0000  1.014543E+0000
 -2.602305E+0000  2.007827E+0000
  9.244419E-0001 -1.333233E+0000
 -6.984885E-0001  3.465460E+0000
  1.061026E+0000  5.306380E-0001
 -8.047060E-0001  7.639285E-0001
  1.312168E+0000 -1.177050E+0000
 -1.197744E+0000  1.634393E+0000
  1.343680E+0000 -4.959066E-0001
  6.616991E-0001 -6.093418E-0001
  8.468597E-0001  9.674099E-0001
 -8.624934E-0001  4.448412E-0001
 -2.439664E+0000  8.076474E-0001
  2.715475E+0000  3.601225E-0002
  1.089935E+0000  1.062310E+0000
 -8.076179E-0001  5.211185E-0001
 -1.419243E+0000 -6.288182E-0001
  1.808372E+0000 -2.283359E+0000
  2.697166E+0000  1.095196E-0001
 -2.086271E+0000  2.254097E+0000
 -1.078647E+0000 -2.699933E+0000
  1.225423E+0000 -4.362520E+0000
  1.465143E+0000  4.461300E+0000
 -1.930028E+0000  3.629978E+0000
 -2.713661E+0000 -3.953704E+0000
  1.393999E-0001 -4.927941E+0000
  4.459461E+0000  1.433115E-0002
 -1.817316E+0000  5.510180E+0000
 -2.197735E+0000 -8.666707E-0001
  3.172732E-0001 -3.183343E+0000
  3.495905E+0000 -5.646156E-0002
  2.515695E+0000  2.467750E+0000
 -2.281534E+0000  6.556623E-0001
 -6.734135E-0001 -2.976664E+0000
  1.346848E+0000  1.845173E-0001
  1.433034E+0000  2.166319E-0001
 -3.404240E+0000 -3.414656E-0002
  7.843160E-0001 -2.196874E+0000
  2.994658E-0001  4.082113E-0001
  2.646171E-0001  4.154153E+0000
 -2.589238E+0000 -9.902897E-0001
 -5.270832E-0001 -2.446806E+0000
  2.496060E+0000  7.217811E-0004
 -2.515540E-0001  3.653692E+0000
 -1.037710E+0000  1.665794E+0000
 -3.252822E-0001 -2.445225E+0000
  8.754836E-0001  2.153549E+0000
  7.295774E-0001  2.930709E+0000
 -3.621983E-0001  1.032613E+0000
 -1.437509E+0000 -1.609108E+0000
  3.724745E+0000 -1.621374E+0000
 -2.140395E+0000  2.945804E+0000
  7.284251E-0001 -5.208029E-0001
 -1.290136E-0001 -2.302979E+0000
 -2.784279E+0000 -8.590844E-0001
  1.956132E+0000  5.907328E-0001
 -3.411453E-0001 -2.052753E+0000
 -1.845620E+0000 -2.356515E+0000
  2.042139E+0000 -6.615015E-0001
  1.306622E+0000  4.155833E+0000
 -2.973836E+0000 -2.813040E+0000
 -9.550996E-0001 -1.398068E+0000
  6.274369E+0000  7.407886E-0001
 -2.975815E+0000  3.870480E+0000
 -4.688698E+0000 -3.978056E+0000
  5.025854E+0000 -3.339526E+0000
  1.332304E+0000  3.508138E+0000
 -4.822722E+0000  2.161067E+0000
  1.233318E+0000 -3.448120E+0000
  4.363831E-0001 -1.070633E+0000
  3.369409E+0000  1.108555E+0000
 -6.360476E+0000 -1.485883E-0003
  3.772159E+0000 -5.352453E+0000
  1.361048E+0000  1.988663E-0001
  6.551750E-0001  3.084409E+0000
 -2.729004E+0000  4.598142E-0001
 -1.398005E+0000 -9.257110E-0001
  5.133152E+0000 -6.558457E-0001
 -3.272512E+0000  3.136556E+0000
 -1.140976E+0000 -1.700157E+0000
 -7.585850E-0001 -2.892378E+0000
  1.766732E+0000  1.153042E+0000
 -7.839246E-0002  1.834870E+0000
 -3.135128E+0000 -1.864874E+0000
  1.585761E+0000 -1.645040E+0000
  4.907108E-0001  1.336155E+0000
  4.007349E-0001 -7.905292E-0002
  5.117699E-0001 -3.154076E-0001
 -1.874791E+0000 -1.752654E-0001
  1.706430E+0000 -6.655211E-0001
 -6.154282E-0001  2.338973E+0000
 -2.139441E+0000  2.013717E+0000
 -1.902694E+0000 -3.092305E+0000
 -7.531177E-0001 -6.817548E-0001
  7.768022E-0001 -8.106022E-0001
 -2.316661E+0000  3.763608E+0000
  8.305884E-0001 -4.371218E+0000
 -5.166892E-0001  2.966416E-0001
  3.057915E+0000 -5.263811E-0001
 -1.629360E+0000  3.055869E+0000
 -3.017941E-0001  6.370739E-0001
  2.012623E+0000 -3.738461E+0000
 -2.435840E-0001  1.269696E+0000
  3.396647E-0001  3.973463E-0001
 -2.123866E+0000 -1.917359E+0000
  1.053945E+0000 -2.538612E+0000
  3.747976E+0000 -7.188007E-0001
 -1.935147E+0000  1.191451E+0000
  1.492075E+0000 -2.313201E+0000
  8.614156E-0001  3.489007E+0000
 -6.337355E-0001 -8.262663E-0001
 -1.789472E+0000 -1.419649E+0000
  3.547305E+0000  2.344495E+0000
  1.704884E-0001  4.294120E+0000
 -4.441134E+0000 -6.158494E-0001
  2.697168E-0002 -5.950674E+0000
  7.926199E-0001 -1.551350E+0000
  5.200562E+0000  4.060930E+0000
 -6.443499E+0000  4.212856E-0001
 -2.032024E+0000 -4.517783E+0000
  2.576507E+0000  2.599797E-0001
  2.512646E+0000  2.467882E+0000
 -5.521371E+0000  1.556034E+0000
  1.521013E+0000 -3.475078E+0000
  9.549339E-0001 -2.495960E+0000
  1.721678E+0000  3.922689E+0000
 -2.218292E+0000  2.306422E+0000
 -2.584859E+0000 -2.225415E+0000
  4.978938E+0000 -1.428287E+0000
 -3.395333E+0000  4.478853E+0000
 -6.591323E-0001 -1.386357E+0000
 -1.998471E+0000 -6.677267E-0001
  4.223787E+0000  1.720161E+0000
 -4.165955E+0000  3.611697E+0000
 -6.084114E-0001 -1.752900E+0000
 -1.684861E+0000  4.258568E-0001
  1.476841E+0000 -4.122534E-0001
 -6.382204E-0001  2.820840E+0000
 -1.948741E+0000 -2.028262E+0000
  7.993889E-0001 -2.515287E+0000
  3.833834E+0000  1.895724E+0000
 -3.743857E+0000  2.281878E+0000
 -2.586841E+0000 -3.372022E+0000
  3.586377E+0000 -3.033145E+0000
  3.721139E+0000  2.645361E+0000
 -4.549696E+0000  2.659381E+0000
 -1.213714E+0000 -5.214649E+0000
  9.050995E-0001 -2.531440E+0000
  4.554615E+0000  5.683429E+0000
 -3.136519E+0000  4.614608E+0000
 -3.188448E+0000 -4.754710E+0000
  5.818469E-0001 -1.824686E+0000
  4.256277E+0000  1.298876E+0000
 -5.089478E+0000  2.398879E+0000
 -1.301337E+0000 -1.826513E+0000
  4.622102E+0000 -3.181502E+0000
  2.038786E-0001  4.280496E+0000
 -2.621887E+0000  1.700810E+0000
 -1.898341E+0000 -3.980705E+0000
  4.643051E+0000  4.733520E-0001
  1.093243E+0000  2.648247E+0000
 -6.261389E+0000  3.734793E-0001
  3.101392E+0000 -2.160471E+0000
 -3.359200E-0002  2.445946E+0000
 -2.093470E+0000  4.696926E+0000
 -8.956725E-0002 -2.835772E+0000
  1.832619E-0001 -1.753494E+0000
  2.715796E+0000  2.501768E+0000
 -1.194215E+0000 -4.088163E-0001
 -1.395785E+0000 -2.427516E+0000
  2.048530E+0000 -5.300306E-0001
  3.411420E-0002  2.903643E+0000
 -1.228660E-0001 -5.984683E-0001
 -1.499727E+0000 -4.450620E+0000
  3.054105E+0000 -2.709710E+0000
  2.676013E+0000  3.688406E+0000
 -5.630272E-0001  1.221315E+0000
 -4.532316E-0001 -3.530649E+0000
  2.493836E+0000  6.776702E-0001
  9.030043E-0001  2.007663E+0000
 -1.799486E+0000  1.417589E+0000
  4.993203E-0001 -7.243331E-0001
  9.165116E-0001  9.574575E-0001
 -2.205451E+0000  1.313176E+0000
  7.813555E-0001 -2.143459E+0000
  6.791865E-0001 -3.999691E-0001
 -1.952477E+0000  9.474169E-0001
  1.693934E+0000 -5.213971E-0001
 -2.993120E-0001  5.159553E-0001
 -6.118910E-0001 -2.153300E+0000
 -7.383273E-0001 -1.976258E+0000
  3.223192E+0000  2.372172E+0000
 -3.975955E+0000  1.343295E+0000
  1.057860E+0000 -2.336926E+0000
  6.877451E-0002 -3.203039E+0000
  1.839392E+0000  2.920907E+0000
  6.811207E-0001  1.381110E+0000
 -3.011530E+0000 -1.295298E-0001
  2.478397E+0000 -5.030337E+0000
  8.810274E-0001  3.576800E-0001
  1.176853E-0001  9.752109E-0001
 -2.151768E+0000 -8.310130E-0001
  6.724818E-0001 -3.195938E-0002
 -1.623388E+0000  1.810654E+0000
  6.028816E-0002 -1.574091E+0000
 -6.678917E-0001 -2.434155E+0000
  1.588092E+0000 -1.197917E+0000
 -7.970480E-0001  1.120462E-0001
 -1.056731E+0000  6.549704E-0001
  1.511497E+0000 -1.020200E+0000
  3.022028E-0001 -2.116224E-0001
 -1.413664E+0000  1.047421E+0000
 -1.084613E+0000  1.400010E+0000
  7.488960E-0001 -9.412587E-0001
  1.541314E-0001  1.628825E+0000
  2.884423E-0001 -7.148120E-0002
 -2.859696E+0000  8.300144E-0001
  1.409535E+0000 -2.105962E+0000
 -8.809211E-0001  8.333853E-0001
 -1.452603E+0000  2.090292E+0000
 -1.875785E+0000  6.879112E-0001
 -4.781352E-0001 -1.125960E+0000
  2.929083E+0000  8.127134E-0001
 -1.147321E+0000  4.967319E+0000
 -3.943125E-0001 -2.779117E+0000
 -5.464072E-0001 -3.766189E+0000
  5.582339E+0000 -2.310249E-0001
  1.466535E+0000  1.367271E+0000
 -5.907281E+0000  1.231400E+0000
  2.455168E+0000 -8.057557E+0000
  2.162311E+0000  2.795788E+0000
  1.579765E+0000  3.352782E+0000
 -3.290996E+0000 -8.300331E-0001
 -1.806155E+0000 -2.329689E+0000
  2.679433E+0000 -2.099365E+0000
 -1.403731E+0000  2.607131E-0001
  2.510700E+0000 -1.526347E-0001
 -4.377537E-0001 -1.723393E+0000
  1.360169E+0000 -6.546507E-0001
 -1.026227E+0000  6.004804E-0001
  8.590461E-0001 -4.245768E-0001
 -3.358960E-0001 -9.809504E-0001
  8.390247E-0001  1.095101E+0000
  9.868585E-0001 -1.014453E+0000
 -1.353187E+0000  1.997572E+0000
 -1.440435E+0000 -4.651288E+0000
 -1.090329E+0000 -2.112096E+0000
  2.228333E+0000  2.706389E+0000
 -2.801677E-0001  2.138157E+0000
 -4.563166E+0000 -3.140848E+0000
  4.010664E+0000 -5.597157E-0001
  2.584187E+0000  3.379418E+0000
 -5.004038E+0000  2.291259E+0000
 -1.190837E+0000 -3.257105E+0000
  3.399862E+0000 -1.424299E+0000
  1.961711E+0000  4.571579E+0000
 -2.532980E+0000  4.218464E+0000
 -2.294564E+0000 -3.486596E+0000
  2.649929E+0000  2.407258E-0001
  2.918762E+0000  2.642908E+0000
 -4.189013E+0000  9.047820E-0001
  8.800795E-0001 -3.593487E+0000
  1.933331E+0000  5.405722E-0002
 -3.375938E-0001  1.399901E+0000
 -2.366639E-0002 -1.735401E+0000
  1.079121E+0000 -2.355250E+0000
  6.158328E-0001  2.350778E+0000
  1.730601E-0001  1.385031E+0000
 -3.644167E+0000 -1.571157E+0000
 -1.506175E+0000 -2.663558E+0000
  2.794863E+0000 -1.470692E+0000
  9.115084E-0001  4.674234E+0000
 -5.528249E+0000  1.742549E+0000
 -4.768265E-0001 -3.836786E+0000
  3.236257E+0000 -1.712068E+0000
  6.719817E-0005  2.254286E+0000
 -6.074981E-0001  1.352332E+0000
 -4.363744E+0000  1.170814E-0001
  3.727094E+0000 -3.169708E+0000
  1.732355E-0001  3.843674E+0000
 -1.340834E-0001  1.336374E+0000
 -3.197223E+0000 -1.733148E+0000
  1.918509E+0000 -1.247514E+0000
  2.935095E+0000  2.255106E+0000
 -4.712040E+0000  2.096289E-0001
  6.326753E-0001 -2.323488E+0000
  1.134863E+0000 -3.632780E-0001
 -5.328659E-0001  3.124960E+0000
  1.968957E-0001  2.614399E-0001
 -2.504736E+0000 -1.405854E+0000
  5.898372E-0001 -1.070620E+0000
 -3.879490E-0001  1.227745E+0000
 -1.264554E+0000  2.023729E+0000
 -1.213005E+0000 -1.686944E+0000
 -5.453154E-0001 -1.696444E+0000
  1.910842E+0000 -1.573456E+0000
  3.043500E-0001  4.114522E+0000
 -1.281608E+0000 -2.759866E+0000
  7.268144E-0001  5.025102E-0001
  1.073937E+0000  6.880412E-0001
  8.586496E-0001  1.013051E+0000
 -1.802907E+0000  4.966309E-0001
  5.819320E-0001 -2.562005E+0000
 -2.603418E-0001 -8.387307E-0001
  8.940578E-0001 -4.898722E-0001
 -3.559079E-0002  1.902400E+0000
 -1.903309E+0000 -2.241676E+0000
  1.250051E+0000 -1.593029E+0000
  1.517847E+0000  1.201800E+0000
  2.083494E-0001  1.744854E+0000
 -7.949228E-0001 -9.440784E-0001
 -1.417287E-0001  4.956314E-0001
  2.072012E+0000 -2.291146E+0000
 -2.146137E+0000  3.970134E+0000
  1.237411E+0000 -1.070903E+0000
  9.507255E-0001  1.624542E-0001
  6.911480E-0001 -2.501025E-0001
 -1.899082E+0000 -2.228522E-0001
 -7.533684E-0001 -1.072350E+0000
  3.300073E+0000  1.281059E+0000
 -1.746887E+0000  2.598719E+0000
 -1.011291E-0001 -2.493922E+0000
 -5.675615E-0001 -1.450282E+0000
  2.630662E+0000  1.369024E+0000
 -9.974454E-0001  9.853854E-0001
 -2.159903E+0000 -3.309842E+0000
  2.955793E+0000 -1.491461E+0000
  3.328964E+0000  2.890761E+0000
 -9.778478E-0001  4.617739E+0000
 -2.957697E+0000 -2.847682E+0000
  1.765902E+0000 -1.910753E+0000
  3.910574E+0000  1.842617E+0000
 -1.984845E+0000  3.339175E+0000
 -2.566412E-0001 -1.152440E+0000
  2.671195E+0000 -3.164094E-0001
  2.093190E+0000  1.506402E+0000
 -1.491554E+0000 -1.170710E-0001
  4.480086E-0001 -3.300698E+0000
  2.419326E+0000  2.562265E+0000
 -4.433498E-0002  1.775563E+0000
 -5.927768E-0001 -9.405707E-0001
  1.318693E+0000 -1.763010E+0000
  1.076400E+0000  3.448812E+0000
 -1.305369E+0000 -1.322531E+0000
 -1.644109E+0000 -1.567004E+0000
  6.675835E+0000 -7.578440E-0001
 -2.902037E+0000  5.587932E+0000
 -1.318551E+0000 -3.297325E+0000
 -1.099272E+0000 -1.465319E+0000
  2.359658E+0000  9.684125E-0001
  4.168591E-0001  3.415802E+0000
 -8.513907E-0001 -2.257101E+0000
 -1.100129E+0000 -2.681495E+0000
  2.158977E+0000  2.067307E+0000
  7.279667E-0001  1.349352E+0000
 -3.836992E+0000 -6.131340E-0001
  1.548803E-0001 -2.329236E+0000
  2.114255E+0000  2.894334E+0000
 -5.879566E-0001  2.413160E-0001
 -1.291089E+0000 -3.540289E-0001
 -8.220241E-0001 -1.208803E+0000
  2.253289E+0000  1.204828E-0001
 -1.923976E+0000  1.395051E+0000
 -1.343623E+0000 -2.526036E+0000
  2.694250E+0000 -4.254882E-0001
 -7.109766E-0001  2.775595E+0000
 -1.520310E+0000  7.767693E-0001
 -6.741086E-0001 -1.620080E+0000
  1.034157E+0000  1.639292E+0000
  9.536490E-0002 -4.709127E-0001
 -5.468079E-0001  2.780809E-0002
  3.161383E+0000 -1.880522E+0000
  1.125974E+0000  2.226482E+0000
 -2.490809E+0000  1.212741E+0000
  5.750944E-0001 -1.944054E+0000
 -3.407538E-0001  1.348211E+0000
 -1.565391E+0000  1.057553E+0000
 -5.231088E-0001 -2.533627E+0000
  1.240258E+0000  2.774527E+0000
 -1.236780E+0000 -6.865942E-0001
 -4.615544E+0000 -5.954760E-0001
  4.349114E+0000 -2.767856E+0000
  1.479924E-0001  1.134762E+0000
  1.082836E+0000  1.321778E+0000
 -2.959570E+0000 -9.802584E-0001
  1.967935E+0000 -3.431650E+0000
  1.160714E+0000  1.663699E+0000
 -1.593694E+0000  2.076480E+0000
  4.788208E-0001 -3.086356E+0000
  8.265887E-0001 -1.461954E-0001
  1.520128E+0000  2.231501E+0000
 -8.623218E-0001  2.333863E+0000
 -2.107203E+0000 -1.082325E-0001
  2.345234E+0000 -3.930031E+0000
  1.987723E+0000  1.638019E+0000
 -1.730299E+0000  2.925313E+0000
 -4.504006E+0000 -3.686461E+0000
  4.300365E-0001 -4.615170E+0000
  2.193799E+0000  2.716201E+0000
 -5.473584E-0001  2.139455E+0000
 -3.842948E+0000 -1.101843E+0000
 -8.192934E-0001 -5.196079E+0000
  3.719794E+0000  2.872928E-0001
 -1.339746E+0000  4.649711E+0000
 -1.945519E+0000  4.324890E-0001
 -1.157284E-0001 -5.542879E+0000
  5.533369E+0000 -1.800021E+0000
  1.727654E+0000  5.519374E+0000
 -6.882011E+0000  3.176807E+0000
 -7.229490E-0001 -5.941846E+0000
  2.895857E+0000  2.189001E-0001
  3.595178E-0001  7.784118E+0000
 -5.253067E+0000  4.823631E-0001
  9.027828E-0001 -8.278918E+0000
  4.519008E+0000 -5.274713E-0001
  1.563888E+0000  5.184511E+0000
 -4.965938E+0000  1.482764E+0000
 -1.526393E+0000 -2.701805E+0000
  1.075671E+0000 -8.307348E-0001
  2.234000E+0000  2.228758E+0000
 -2.780692E+0000  2.372918E+0000
 -9.492874E-0001 -1.821458E+0000
 -1.244796E+0000 -1.402419E+0000
  2.497542E+0000 -7.646038E-0001
  1.605135E+0000  1.992254E+0000
 -2.191090E+0000  5.087655E-0001
 -1.023693E+0000 -2.824775E+0000
  2.310117E+0000 -2.523731E+0000
  4.809654E-0001  1.776986E+0000
 -2.490349E-0001  1.209169E-0001
 -2.184141E+0000 -1.128828E+0000
  3.231698E-0001 -7.188014E-0001
  1.934090E-0001 -1.050269E+0000
 -2.665244E-0001  2.880594E+0000
 -1.562652E-0002  5.054578E-0001
 -2.349021E+0000 -2.260092E-0001
  1.786917E+0000 -6.752159E-0001
  4.659781E-0001 -8.061511E-0001
 -2.163970E+0000 -2.045123E-0003
  2.766618E+0000 -1.764430E+0000
 -8.502865E-0001  3.450646E+0000
 -7.295450E-0001  1.701649E+0000
 -1.446805E+0000 -1.323925E-0001
  5.217694E-0001 -4.136471E-0001
 -9.160485E-0002 -3.750181E-0001
  1.042244E-0001  3.999931E+0000
 -5.821826E-0001 -4.328744E-0001
 -2.604271E+0000 -1.601603E+0000
  3.234372E+0000 -1.864306E+0000
 -1.737466E+0000  1.709381E+0000
 -1.300990E+0000 -5.497130E-0001
  1.814096E-0001 -1.850143E+0000
  1.793419E+0000  2.751075E+0000
 -7.966916E-0002  2.281348E+0000
 -3.877818E+0000 -8.990857E-0001
  2.079057E+0000 -1.577929E+0000
  2.294404E+0000 -6.670509E-0001
 -2.686099E-0001  3.418043E+0000
 -1.918610E+0000 -5.879532E-0001
  6.752517E-0001 -6.744760E-0001
 -8.638230E-0001  2.009604E+0000
 -2.350263E+0000 -7.763570E-0001
  1.312805E+0000 -6.307154E-0001
  1.855413E+0000  9.256031E-0001
 -1.189647E+0000  6.794215E-0001
 -3.675517E-0003 -9.912627E-0001
 -7.666420E-0001 -8.947623E-0001
  1.945216E+0000  1.110281E+0000
 -9.192533E-0001  1.805865E+0000
 -3.189577E+0000  1.482547E+0000
  1.185159E+0000 -2.152331E+0000
  1.218505E+0000  2.933141E+0000
 -5.325376E-0001  3.875718E+0000
 -2.882633E+0000 -1.334595E+0000
  2.562127E+0000 -4.699036E+0000
  3.969139E+0000  1.143567E+0000
 -1.571938E+0000  5.829622E+0000
 -5.504904E+0000  8.987007E-0001
  1.164394E+0000 -6.116328E+0000
  4.628651E+0000  2.477918E+0000
 -3.175536E+0000  5.191864E+0000
 -3.619489E+0000 -3.594987E+0000
  9.967463E-0001 -3.137014E+0000
  6.021359E+0000  2.705245E+0000
 -6.363264E-0001  6.542302E+0000
 -1.639696E+0000 -2.652909E+0000
  1.332399E+0000 -4.348910E+0000
  3.707036E+0000  1.736006E+0000
  6.426214E-0002  4.874732E+0000
 -7.314702E+0000 -2.816928E+0000
  4.325729E+0000 -6.638869E+0000
  5.020918E+0000  7.133961E+0000
 -3.520921E+0000  8.387322E+0000
 -4.843451E+0000 -6.963173E+0000
  3.881841E+0000 -4.100839E+0000
  6.250911E+0000  3.967175E+0000
 -4.547917E+0000  4.817712E+0000
 -3.173391E+0000 -5.104689E+0000
  3.965328E+0000 -2.210503E+0000
  8.588018E-0001  2.600634E+0000
 -2.074890E+0000  2.077666E+0000
 -7.045636E-0001 -4.986509E+0000
  1.532219E-0001 -1.211404E+0000
  2.549914E+0000  1.474385E-0001
 -5.699804E+0000  1.464041E+0000
  1.041121E+0000 -2.030834E+0000
  2.174350E+0000 -1.260530E+0000
  1.468891E+0000  1.853735E+0000
 -3.439897E-0001 -9.310347E-0001
  1.180285E+0000 -2.665345E+0000
  2.663687E+0000 -2.307282E-0002
 -4.032226E+0000  1.148809E+0000
 -9.268596E-0002 -2.605518E+0000
 -5.114336E-0001 -5.730344E-0001
  2.511273E-0001  1.243999E+0000
 -2.584584E+0000 -2.355332E+0000
  7.821831E-0001 -8.274242E-0001
  2.895639E+0000  7.092210E-0001
 -2.172742E+0000  2.034899E+0000
 -9.832692E-0001 -1.756397E+0000
 -8.184013E-0001 -2.571960E+0000
  1.345533E+0000 -9.258181E-0001
  3.183491E-0001  1.070079E+0000
 -5.567184E-0001  1.303739E-0001
 -3.670957E-0001 -3.821535E+0000
  5.005714E-0001 -7.727937E-0002
  3.061851E+0000  4.770762E-0001
 -1.483670E+0000  7.481360E-0001
 -1.539643E+0000 -2.823612E+0000
  2.651246E+0000  5.079459E-0001
 -1.921448E+0000  4.977446E+0000
 -1.198959E+0000 -9.894032E-0001
 -4.449069E-0001 -6.195065E-0001
  2.336541E+0000  9.550486E-0001
 -2.672490E+0000  2.201876E+0000
  6.556860E-0001 -8.720990E-0001
 -1.926751E+0000 -8.233214E-0001
  1.238694E+0000 -3.998375E-0001
  1.922278E+0000  3.438549E+0000
 -2.755535E+0000  8.553038E-0001
 -4.658067E-0001 -3.170064E+0000
  1.359638E+0000 -9.211808E-0001
 -4.486061E-0001  3.228280E+0000
 -1.101408E+0000  1.243661E+0000
 -4.916743E+0000 -1.029133E-0001
  8.861669E-0001 -7.363983E-0001
  2.905046E-0001  2.349881E-0001
 -1.555820E-0001  4.919237E+0000
 -5.267424E-0001 -4.509488E-0001
 -2.138466E+0000 -5.246080E-0001
  2.816277E+0000 -2.671587E-0001
  1.138295E-0004  3.200761E+0000
 -1.093227E+0000  1.309633E+0000
 -1.580188E+0000 -5.097037E+0000
  3.501143E+0000 -4.800791E-0001
  2.629033E+0000  1.014634E+0000
 -4.154046E+0000  2.879083E+0000
  2.917298E+0000 -3.357623E+0000
 -1.668072E+0000  1.851960E+0000
  3.217351E+0000  9.474693E-0001
 -2.378194E+0000 -1.741641E-0001
  1.395317E+0000 -9.682835E-0002
 -9.355434E-0001  3.929552E-0001
  2.039171E-0001 -5.678117E-0001
  1.597028E+0000  1.451474E+0000
 -1.080316E+0000  2.535510E+0000
 -2.843829E-0001 -2.369220E-0001
  1.813794E+0000 -1.110124E+0000
  5.402928E-0001 -9.206504E-0002
  8.051536E-0001  1.382886E+0000
 -3.295199E+0000  7.162035E-0001
  8.027383E-0001 -3.026827E+0000
  3.129524E+0000 -1.103485E+0000
  4.421489E-0001  4.251932E+0000
 -2.007318E+0000  1.107468E+0000
 -4.326289E-0001 -3.424510E+0000
  4.015280E-0001 -2.186399E+0000
  2.394316E+0000  2.138015E+0000
 -2.592390E+0000  1.853510E+0000
 -2.783996E+0000 -2.954772E+0000
  4.342261E+0000 -4.349547E+0000
  1.253417E+0000  4.242435E+0000
 -2.248222E+0000  3.154133E+0000
 -4.012551E+0000 -2.827708E+0000
  2.638954E+0000 -4.203017E+0000
  3.693863E+0000  4.339212E+0000
 -2.527595E-0001  5.105243E+0000
 -5.410682E+0000 -3.842386E-0001
  1.879896E+0000 -6.861040E+0000
  1.759390E+0000  2.244350E+0000
  1.129817E+0000  3.845139E+0000
 -4.887406E+0000 -2.737586E+0000
  2.650772E+0000 -4.204237E+0000
  3.606116E+0000  6.388825E-0001
 -1.372212E+0000  2.729246E+0000
 -4.106858E-0001  3.629484E-0001
 -4.010281E-0002 -3.722234E-0001
  1.089532E+0000 -2.864460E+0000
 -1.151822E+0000 -1.302464E+0000
  1.042294E+0000  9.838338E-0001
 -1.279160E+0000  1.154924E+0000
 -3.381951E-0001 -2.147736E+0000
  1.236409E+0000  3.880501E-0001
  6.334219E-0001  1.921016E+0000
 -1.601655E+0000  1.069201E+0000
  5.918227E-0001 -1.007230E-0001
  1.667458E+0000 -2.528977E+0000
  1.475630E+0000  5.586911E-0001
 -2.272610E+0000  2.337144E+0000
 -6.177757E-0002 -1.079501E+0000
  1.125649E+0000  7.289379E-0002
  2.934125E-0001 -7.911165E-0001
  1.030110E-0002 -7.549229E-0001
  3.086759E-0001  3.773284E-0001
 -1.936255E+0000 -3.820962E-0001
  9.541545E-0001 -1.972018E+0000
  4.740509E-0001  1.221112E+0000
 -4.182943E-0001  3.908618E+0000
 -3.186248E+0000 -7.360104E-0001
  4.770311E-0001 -7.124785E+0000
  3.017149E+0000  2.687446E+0000
  1.505488E+0000  3.201867E+0000
 -5.965880E+0000  8.517971E-0001
 -7.290789E-0001 -7.762006E+0000
  3.832410E+0000  2.213017E+0000
 -9.361025E-0002  5.286465E+0000
 -3.032226E+0000  6.254946E-0001
 -7.863640E-0001 -5.032708E+0000
  4.647997E+0000  1.813258E+0000
 -3.120825E-0001  2.607389E+0000
 -2.492827E+0000 -1.275111E+0000
  4.033662E-0001 -2.189475E+0000
  2.349666E+0000  1.501426E+0000
 -1.029165E+0000  6.821862E-0002
 -2.176425E+0000 -2.776666E-0001
  3.070835E+0000  1.861871E+0000
 -2.886300E+0000  6.609759E-0001
 -2.984566E+0000 -2.789378E-0001
  1.786056E+0000 -3.723749E+0000
  1.434793E+0000  2.168381E+0000
 -7.399821E-0001  2.044441E+0000
 -4.047541E+0000 -2.309819E+0000
  2.322686E+0000 -3.671589E+0000
  2.097889E+0000  2.647808E+0000
 -7.558250E-0001  4.385226E+0000
 -3.338364E+0000 -1.095364E+0000
  6.966080E-0002 -1.548170E+0000
  2.805252E+0000  1.560387E-0002
  9.463870E-0001  2.486835E+0000
 -4.060133E+0000 -2.100846E+0000
  3.713053E+0000 -3.507991E+0000
  1.186631E+0000 -7.499025E-0001
  3.984646E-0001  9.012138E-0001
 -4.340918E+0000  2.182108E+0000
  7.874890E-0001 -3.734432E+0000
 -1.007206E+0000 -3.136341E+0000
  3.342218E+0000  8.623095E-0001
  6.556314E-0001  5.965610E-0001
 -3.046582E+0000  1.159205E+0000
  1.277818E+0000 -5.106461E-0001
  9.252433E-0001  1.843532E+0000
 -7.755654E-0001  1.543106E+0000
 -1.277653E+0000  8.145232E-0002
  4.258669E-0001 -3.572885E-0001
  4.930399E-0001  3.604260E+0000
  5.596417E-0002  1.041499E+0000
 -2.818690E+0000 -1.718556E+0000
 -1.697234E+0000 -1.645801E+0000
  6.177918E+0000 -2.594973E+0000
 -1.591300E+0000  3.417185E+0000
  2.675845E-0001 -1.018978E+0000
 -2.939320E-0001  7.068601E-0001
  1.279554E+0000 -5.375512E-0001
  1.970326E+0000 -1.004256E-0001
 -3.262200E+0000  1.703220E-0001
  4.309654E+0000 -1.145658E+0000
 -3.173929E+0000  4.694346E-0001
 -5.987735E-0001  7.104686E-0001
  6.521238E-0001 -7.073342E-0001
 -4.404611E-0001  1.217425E-0001
 -1.493291E+0000 -1.127346E+0000
  1.756625E+0000  1.562031E+0000
 -1.982329E+0000  2.862960E+0000
 -1.499133E+0000  2.620594E-0001
 -1.289127E+0000 -4.788059E-0001
  1.009332E+0000 -3.846356E+0000
  2.121723E-0002  1.608464E+0000
 -1.690452E+0000  1.728927E+0000
  3.492319E-0001 -7.276423E-0001
  5.826461E-0001  3.496757E-0001
  2.770118E-0001  7.601314E-0001
 -1.729210E+0000  2.204445E-0001
  4.489660E-0001 -1.287469E-0001
  5.475331E-0002 -9.790758E-0001
  8.809522E-0001 -1.005091E-0001
  4.577154E-0001 -1.330529E+0000
  2.025041E+0000 -5.580028E-0001
 -1.393014E+0000  1.309215E+0000
  6.019969E-0002  2.465784E+0000
  4.744515E-0001 -1.835881E+0000
 -1.753313E+0000  1.930554E+0000
  1.072591E+0000 -1.172243E+0000
 -2.521107E+0000  5.646473E-0001
  2.887957E+0000 -2.211875E-0001
 -1.232350E+0000  1.793923E-0001
 -1.902072E+0000 -3.456849E-0001
  9.966986E-0001 -1.200871E+0000
  1.647114E-0001  2.735211E+0000
  2.362699E+0000  3.085650E+0000
 -3.345924E+0000  5.600344E-0001
 -5.272845E-0001 -5.312311E+0000
 -3.108650E-0001 -2.176196E-0002
  2.604607E+0000  5.724673E-0001
 -2.366106E+0000  2.292945E+0000
 -4.126440E-0001 -1.078492E+0000
  2.081879E+0000  1.202562E+0000
 -3.338937E-0001  7.623453E-0001
 -1.701326E+0000 -1.647844E-0001
 -2.097033E-0001 -1.978448E+0000
  1.312683E+0000  3.368158E+0000
 -1.633186E+0000 -2.005453E-0001
 -1.401731E+0000 -9.287777E-0001
  1.090506E+0000  2.471391E-0001
  1.207978E+0000  4.606608E-0001
 -6.015168E-0001  4.177390E-0001
  5.431511E-0002 -5.376085E-0001
  2.780857E+0000 -8.382978E-0001
 -2.436443E+0000  1.258641E+0000
  1.205983E+0000 -2.999643E+0000
 -2.221125E+0000 -3.944573E+0000
  5.927817E+0000  1.049125E+0000
  7.671201E-0001  3.093174E+0000
 -5.194451E+0000 -8.606224E-0001
  1.209671E+0000 -3.635618E+0000
  1.081220E+0000 -3.161755E-0001
 -1.475278E+0000  2.994259E+0000
 -1.410230E+0000 -1.261219E+0000
  2.287033E+0000 -2.022444E-0001
  1.628672E+0000  2.502909E+0000
 -2.842813E+0000 -1.997329E-0001
 -3.049277E-0001 -3.695578E+0000
  3.936920E+0000  5.374184E-0001
  1.670943E-0001  3.396278E+0000
 -1.513435E+0000 -1.480605E+0000
 -6.488603E-0001 -1.352159E+0000
  1.151380E+0000  5.634369E-0001
  6.028521E-0001  1.069183E+0000
 -1.106439E+0000  3.079518E-0001
 -2.387669E-0001  2.706019E+0000
 -1.163926E+0000 -6.076855E-0001
  1.660722E+0000 -2.015641E+0000
  2.186894E+0000  1.484485E+0000
 -9.003997E-0001  2.308162E+0000
 -1.864807E+0000  5.125058E-0001
  1.493197E+0000 -2.123936E+0000
  1.589792E+0000  1.479656E+0000
 -2.843936E+0000  2.085499E+0000
  5.988246E-0003 -2.033608E+0000
 -5.930074E-0001 -1.503840E-0001
  2.332532E+0000  2.584865E+0000
 -3.538566E+0000 -1.430944E+0000
 -2.837560E-0002 -2.535526E-0001
  8.490668E-0001  1.873020E+0000
 -1.953994E+0000  1.147578E+0000
  1.734010E+0000 -2.925118E+0000
  1.937898E+0000  1.072725E+0000
 -7.137094E-0001  6.007116E-0001
  1.969887E-0001 -3.786589E+0000
  1.919274E+0000 -6.685104E-0001
  1.307164E+0000  1.860680E-0001
  2.606014E-0002 -8.424478E-0001
 -3.163462E-0001  4.547958E-0001
  1.554981E+0000 -2.975656E-0001
  1.501025E+0000  1.196467E+0000
 -9.273115E-0001 -2.598059E+0000
  2.165918E+0000 -8.333667E-0001
  2.484349E+0000 -7.018237E-0001
 -1.523984E+0000  1.607690E+0000
  2.746214E+0000 -1.494947E+0000
  1.355348E+0000  1.928219E+0000
 -1.596826E+0000  3.704638E+0000
 -8.621272E-0001 -2.608539E+0000
 -9.225586E-0001 -2.515274E+0000
  2.590825E+0000  1.343624E+0000
 -1.912362E+0000  3.960581E+0000
 -1.092066E+0000  4.539010E-0001
  4.070270E-0001 -3.021676E+0000
 -2.564234E-0001 -1.168727E+0000
  4.398166E+0000  1.153569E+0000
 -3.341817E+0000  1.866382E+0000
  9.769236E-0002 -9.018592E-0001
  8.414272E-0001 -3.199565E-0001
  1.769584E-0001  1.769247E+0000
 -1.738035E+0000  3.490772E-0001
 -5.428548E-0001 -4.815502E-0001
  1.159383E+0000  1.007704E+0000
 -8.150782E-0001 -1.996531E+0000
 -7.585031E-0002  1.615367E-0001
  6.193442E-0001  1.509600E+0000
 -2.063885E+0000  1.420555E+0000
 -6.513434E-0001 -2.781447E+0000
  1.279941E+0000 -5.278392E-0001
  1.174606E+0000  2.359440E+0000
 -2.866828E+0000 -3.733082E-0001
  1.345097E+0000 -2.337471E+0000
 -7.624114E-0001  2.849275E+0000
 -3.870269E-0001  2.380798E+0000
 -4.673442E+0000 -1.909589E+0000
  4.102135E+0000 -1.568727E+0000
  7.724601E-0001  4.163795E+0000
 -4.509036E-0001 -2.522136E-0001
  7.211776E-0001 -2.056886E+0000
 -2.065825E-0001  8.378116E-0001
  1.575930E+0000 -1.275924E+0000
 -3.334491E-0001  2.824724E+0000
 -2.115745E+0000 -6.175398E-0001
  1.209462E+0000 -2.821061E+0000
  1.032490E+0000  1.389736E+0000
 -1.565618E+0000  1.420024E+0000
  1.651696E+0000 -2.347679E+0000
 -1.624431E+0000 -1.792661E-0002
  8.868806E-0001 -1.297504E-0001
 -1.282317E+0000  3.455493E+0000
 -7.992945E-0001  8.999978E-0001
 -3.213187E+0000 -1.615843E+0000
  2.115137E+0000 -1.963120E+0000
 -7.346034E-0001  5.059720E-0001
  9.493276E-0001  1.134052E+0000
 -1.064381E-0001 -2.182626E-0001
 -1.582079E+0000  1.232764E+0000
  1.921893E+0000 -4.612816E-0003
  3.839305E-0002 -4.997692E-0001
  2.122380E+0000 -1.636944E+0000
 -5.865661E-0001  2.302793E+0000
 -1.834452E+0000 -1.312191E+0000
  1.760102E-0001 -5.428331E-0001
  2.020513E+0000  2.823482E-0001
 -6.221435E-0002  1.652720E-0002
  1.373285E+0000 -2.908358E+0000
 -1.698707E+0000  1.777868E+0000
  4.399778E+0000 -2.099400E+0000
 -7.539253E-0001  2.451131E+0000
 -2.349464E+0000  4.564058E-0001
  6.815599E-0001 -3.760560E+0000
 -1.878864E+0000 -1.080553E+0000
  1.006522E+0000  1.166851E+0000
  8.746694E-0001  2.093472E-0001
 -1.693422E+0000 -1.353304E+0000
  5.957010E-0001 -1.864675E-0001
  8.773865E-0001 -6.020493E-0001
 -1.610714E+0000  3.108297E+0000
 -1.221952E+0000 -2.187355E+0000
 -8.225201E-0001 -2.411298E+0000
  1.722785E+0000 -6.514640E-0001
 -2.705752E+0000  2.763686E+0000
 -9.969554E-0001 -8.860198E-0001
 -1.500115E+0000 -1.999380E+0000
  2.225415E+0000 -6.655224E-0001
  1.337973E+0000  1.720983E+0000
 -9.591340E-0002 -1.001195E+0000
  1.105502E+0000 -1.975659E+0000
  2.550057E+0000  2.273968E+0000
 -1.706661E+0000  1.726959E+0000
 -3.944509E-0001 -1.213452E+0000
  1.984844E-0001 -2.276950E-0001
  2.918969E+0000 -1.116079E+0000
 -1.917620E+0000  2.051838E+0000
  2.223528E-0002 -2.002005E+0000
  1.058541E+0000 -1.784016E-0001
 -9.057463E-0001  1.789478E+0000
 -2.505556E+0000 -1.521719E+0000
  1.055554E+0000 -1.474506E+0000
  1.434046E+0000  5.386920E-0001
 -3.083325E-0001  2.787957E+0000
 -2.797220E-0001 -1.150602E+0000
 -1.625225E+0000  4.257446E-0001
  2.703885E+0000 -1.147779E+0000
 -2.257919E+0000  1.418952E+0000
 -2.245792E-0001 -1.541414E+0000
  2.320412E+0000  1.371601E+0000
 -3.508183E+0000  1.301051E+0000
 -1.982814E+0000 -5.398617E-0001
  2.741736E+0000 -8.450842E-0001
  8.561283E-0001  5.148818E+0000
 -1.555896E+0000  2.442883E+0000
 -2.766881E+0000  3.076325E-0001
  2.288189E+0000 -1.387200E+0000
  3.455655E-0001  2.140777E+0000
  1.214036E+0000  6.900991E-0001
 -1.686951E+0000  7.189450E-0001
 -2.940835E-0001 -1.420290E+0000
 -4.401291E-0001 -8.593932E-0001
  8.161287E-0001  1.799577E+0000
 -1.211506E+0000  9.734976E-0001
  1.835540E+0000 -5.329724E+0000
 -7.150626E-0001  1.550570E+0000
  1.703139E+0000 -6.707288E-0001
 -3.739266E+0000  2.706047E+0000
  3.091760E-0001  1.706062E-0001
 -8.641549E-0001 -2.564264E+0000
  2.330281E+0000  5.816657E-0001
 -5.773714E-0001  2.081082E+0000
 -3.143639E+0000  1.254096E+0000
  1.727284E+0000 -3.737749E+0000
  2.605294E+0000 -2.244968E+0000
  1.942028E+0000  2.617146E+0000
 -4.013570E+0000  1.397247E+0000
  1.344271E+0000 -4.023168E+0000
 -4.276684E-0001 -1.030270E+0000
  2.414587E+0000  6.240727E-0001
 -2.156062E+0000  2.410802E+0000
 -2.363676E+0000 -4.122263E+0000
  2.521219E+0000 -3.117358E+0000
  1.675188E-0001  3.884872E+0000
  2.852888E-0001  6.881988E-0001
 -1.641059E+0000 -2.851064E+0000
  8.711932E-0001 -2.627634E+0000
  2.062450E+0000  1.535674E+0000
  7.818152E-0001  1.947641E+0000
 -2.759651E+0000 -5.453984E-0001
  2.640198E+0000 -1.281418E+0000
 -8.087174E-0002  1.209130E+0000
 -6.101163E-0003  2.401579E+0000
 -2.192392E+0000 -1.088847E-0001
  1.890834E+0000 -1.765847E+0000
  9.598223E-0001 -1.638338E+0000
  6.936932E-0002  2.100530E+0000
  5.727777E-0001  2.118113E+0000
 -2.058273E-0001  1.871593E-0001
  1.278036E+0000 -5.024119E-0002
 -1.736980E+0000  9.887252E-0001
  9.346018E-0001 -1.401511E+0000
 -1.295960E+0000  7.497273E-0001
  7.282150E-0001  7.728133E-0001
 -1.096191E+0000 -3.860766E-0002
 -4.148774E-0001  9.907657E-0001
  1.042085E+0000 -1.436362E-0001
  1.813272E+0000  5.064148E-0001
 -1.318540E+0000  2.848126E+0000
 -1.897029E+0000 -1.850483E+0000
  8.123898E-0002 -4.826653E-0001
  1.521186E+0000  1.180314E+0000
  2.082011E-0001 -3.113909E-0001
 -2.913674E+0000 -6.876889E-0001
  4.013838E+0000 -2.973711E+0000
  5.204051E-0001  5.463513E+0000
 -2.244679E+0000  3.013400E+0000
 -1.164072E+0000 -5.889692E+0000
  3.034392E+0000 -1.926680E+0000
  3.166204E+0000  4.414511E+0000
 -3.463016E+0000 -3.186052E-0001
 -3.013910E+0000 -3.096374E+0000
  3.774093E+0000 -3.976710E-0002
  1.247479E+0000  3.408508E+0000
 -1.229214E+0000  4.062451E-0001
 -1.541445E+0000 -1.990452E+0000
  1.767437E+0000 -6.446762E-0001
  2.403675E+0000  4.626950E-0001
 -3.915967E+0000  2.821515E+0000
 -1.728031E+0000 -2.922774E+0000
  1.236108E+0000 -4.614449E-0001
  1.056705E+0000  3.990216E+0000
 -4.811593E-0001  9.484292E-0001
 -1.955917E+0000 -3.711476E+0000
  2.377342E-0001 -7.208938E-0001
  5.131842E+0000  2.771957E+0000
 -2.476059E+0000  1.754426E+0000
  8.530855E-0001 -1.397887E+0000
  1.109781E+0000 -3.406841E+0000
 -2.351586E+0000  1.710673E+0000
  1.575333E+0000  2.561244E+0000
 -4.084688E+0000 -6.454419E-0001
  4.115929E+0000 -2.943547E+0000
  2.972987E+0000  3.801005E-0001
 -2.322682E+0000  1.891818E+0000
 -8.950132E-0001  1.472177E+0000
  7.319138E-0002 -6.911453E-0001
 -2.371650E-0001 -6.399483E-0001
  6.003517E-0001 -1.098808E+0000
  2.008532E+0000 -1.792260E+0000
 -3.307299E+0000  2.157845E+0000
  6.476347E-0001 -1.314436E+0000
 -1.053490E+0000 -3.588289E-0001
  1.123722E+0000 -7.311758E-0001
 -6.092457E-0001  3.829492E+0000
  5.926151E-0002 -1.315499E+0000
  1.737373E-0001 -1.634671E+0000
  2.956209E+0000  1.920735E+0000
 -2.568734E-0001  2.636080E+0000
 -2.957574E+0000 -1.119710E+0000
  2.700330E+0000 -4.761076E+0000
  6.854370E-0001  1.131113E+0000
  5.090900E-0001  1.946227E+0000
 -2.273730E+0000 -4.796566E+0000
  1.222987E+0000 -1.329038E+0000
  2.507622E+0000  9.621340E-0001
 -3.042157E+0000  2.555958E+0000
  9.198639E-0001 -4.154324E+0000
  1.170464E+0000 -4.107808E-0001
  1.569720E+0000  3.091203E+0000
  6.678161E-0001  2.182679E+0000
 -2.643153E+0000 -1.382879E+0000
  1.807115E+0000 -3.362668E+0000
  1.948206E+0000  6.387505E-0001
 -2.106251E+0000  2.529033E+0000
 -1.956790E+0000 -1.751372E+0000
  1.061100E+0000 -3.803422E+0000
  2.693964E+0000  3.599962E+0000
 -7.753918E-0001  3.281802E+0000
 -4.692022E+0000 -5.676888E-0001
  3.595104E+0000 -3.176033E+0000
  5.946291E-0001  2.451619E+0000
 -2.225572E+0000  6.768578E-0001
 -1.977407E+0000 -2.282332E+0000
  4.512954E+0000 -9.901469E-0001
 -9.002585E-0001  2.105682E+0000
 -1.063955E+0000 -7.986781E-0001
  1.165336E+0000 -2.964727E+0000
  6.481375E-0001  2.746695E-0001
  1.668081E+0000  3.216691E-0001
 -4.263599E+0000  3.966929E-0001
 -6.863584E-0002 -3.562602E+0000
  2.525707E+0000  1.038831E+0000
  2.366482E-0001  1.691142E+0000
 -1.135390E+0000  1.582100E+0000
 -8.739187E-0001 -1.205370E+0000
  2.239802E+0000 -2.976497E+0000
 -1.000086E+0000  2.963217E+0000
 -1.184580E+0000  1.680398E+0000
 -1.856240E-0001 -2.824836E+0000
  2.191519E+0000 -8.438346E-0001
  7.707362E-0001  7.244266E-0001
 -2.360749E+0000  2.233385E+0000
 -2.518210E+0000 -2.132564E+0000
  3.209221E-0001 -3.811972E+0000
  3.072806E+0000  1.346399E+0000
 -8.072459E-0002  2.293538E+0000
 -8.453449E-0001 -1.909832E+0000
 -1.827999E-0002 -7.021644E-0001
  1.252269E+0000 -7.584901E-0001
  1.124739E+0000  3.373475E+0000
 -4.548190E-0001  8.908555E-0001
 -2.506105E+0000 -1.277181E+0000
  2.054154E+0000 -1.739577E+0000
  9.676494E-0001  2.793630E+0000
 -1.852085E+0000  4.628530E-0003
 -1.035268E+0000 -7.706494E-0001
  3.728638E+0000 -1.660284E+0000
  6.499411E-0001  3.390965E+0000
 -6.379378E-0001  9.481473E-0001
 -1.496943E+0000 -2.061890E+0000
  4.703002E+0000  8.607677E-0002
 -6.801297E-0001  2.526473E+0000
 -1.682904E+0000  4.037819E-0001
 -7.859434E-0001 -2.885521E+0000
  3.135657E+0000 -6.463448E-0001
  1.119940E+0000  1.668854E+0000
 -4.169199E+0000  3.544497E+0000
  2.161316E-0001 -2.832853E+0000
  1.980626E+0000 -1.148248E+0000
  1.121446E-0001  1.131972E+0000
  2.694519E+0000  2.031379E-0001
 -1.811160E+0000  6.206654E-0001
  9.728475E-0001  5.859502E-0001
 -4.389553E-0001 -1.031766E+0000
  1.487897E+0000  5.651764E-0002
 -4.942842E-0001  5.315754E-0001
  1.256772E+0000 -1.343572E+0000
 -5.000112E-0001 -1.174808E+0000
 -3.517199E-0001 -1.221855E-0001
  4.455885E-0001 -1.557876E+0000
  3.574323E-0001 -7.339936E-0002
  2.625850E-0001  6.850046E-0001
  1.420118E+0000 -2.584701E-0001
  1.638142E+0000  1.114514E-0001
 -7.069985E-0001  1.676569E+0000
 -2.929305E+0000 -2.741120E+0000
  3.166776E+0000 -2.561936E+0000
  1.084529E+0000  3.028572E+0000
 -3.264779E+0000  4.476358E-0001
  7.353621E-0001 -2.398320E+0000
  3.483445E+0000 -1.564491E+0000
 -4.850778E-0001  3.519179E+0000
 -2.091076E+0000  7.308061E-0001
 -6.818623E-0002 -1.805200E+0000
  6.751552E-0001 -2.286799E+0000
  7.425772E-0001 -8.338150E-0001
 -2.445763E+0000  3.539230E+0000
  2.943187E+0000 -8.856042E-0001
 -2.762037E+0000  2.810857E-0001
  1.300954E+0000 -2.420389E+0000
  5.306672E-0001 -3.548417E-0001
 -4.953642E-0001  3.414165E-0001
  1.142543E+0000  8.794329E-0001
 -1.518714E+0000  2.361386E-0003
 -1.047100E+0000 -5.536485E-0001
  1.802341E+0000  1.403237E-0001
  1.021015E+0000 -2.091412E-0002
 -2.079439E+0000 -1.005509E+0000
 -3.644975E-0001 -4.638877E-0001
  1.750779E+0000  1.220476E+0000
 -2.867042E+0000  7.442087E-0001
  1.481824E+0000 -1.124026E+0000
 -3.507921E-0001  9.247987E-0001
  1.673115E+0000  2.291501E+0000
 -3.258696E+0000  1.656445E+0000
 -8.473306E-0001  2.010507E-0001
  2.918648E+0000  3.335284E-0001
 -9.111438E-0001  2.053117E+0000
 -3.912932E+0000 -1.067739E+0000
  2.586609E+0000 -1.807470E+0000
 -5.649611E-0001  8.342370E-0001
 -5.840435E-0001  2.203711E+0000
 -1.876532E+0000 -5.651798E-0001
  2.761233E+0000 -1.335535E+0000
  1.698858E+0000  2.787466E+0000
 -2.888295E+0000  1.597210E+0000
  1.366974E+0000 -2.094316E+0000
  1.800145E+0000 -7.800909E-0002
 -4.308810E-0001  3.457416E+0000
 -3.068785E+0000  5.329524E-0001
 -5.562291E-0001 -1.976338E+0000
  7.907565E-0001 -2.307768E+0000
  1.501667E+0000 -2.602419E-0001
 -5.744869E-0001  2.483801E+0000
 -1.457621E+0000 -2.928339E+0000
  7.333990E-0001 -2.666161E+0000
  2.344335E+0000 -6.195268E-0001
 -4.956580E-0002  1.779955E+0000
 -1.691295E+0000 -2.283444E+0000
  1.915270E+0000 -2.513205E+0000
  1.786878E+0000  4.510430E-0001
  3.028731E-0001  2.068142E+0000
  6.285800E-0002  2.319249E+0000
 -1.474473E+0000 -2.470759E+0000
  1.574209E+0000 -1.734409E+0000
  3.587891E+0000  2.756863E+0000
 -3.732079E+0000  2.052816E+0000
 -2.018158E+0000 -3.258791E+0000
  2.957455E+0000 -6.456182E-0001
  2.019145E+0000  8.766463E-0001
 -1.569733E+0000  1.213665E+0000
 -4.760403E-0001 -1.756309E+0000
  5.647400E-0001  3.881506E-0003
 -7.542451E-0001  1.026667E+0000
 -1.131331E+0000  4.444376E-0001
  4.617918E-0001 -1.136125E+0000
 -1.343485E-0002 -2.921467E-0001
  1.774596E+0000  1.205409E+0000
 -2.798290E+0000  2.649672E-0001
 -1.012870E+0000 -1.439256E+0000
  9.732983E-0001 -2.621159E+0000
  3.252862E+0000  1.504917E+0000
  3.001893E+0000  4.152301E+0000
 -3.868576E+0000 -4.077737E-0001
  1.729533E+0000 -4.517052E+0000
  2.969356E+0000  2.018887E+0000
  4.102756E-0001  1.995317E+0000
 -6.313012E+0000 -5.086431E-0001
  1.402340E+0000 -5.253861E+0000
  3.760850E+0000 -1.136289E+0000
 -2.000582E+0000  4.146077E+0000
 -2.381636E+0000  1.398743E-0001
  1.386972E+0000 -2.417294E+0000
 -3.341829E-0001  1.311692E+0000
  4.406472E-0001  2.598507E+0000
 -1.087784E+0000 -7.551508E-0001
 -2.247878E+0000 -2.126568E+0000
  4.643406E-0001 -1.775170E+0000
  2.402527E+0000  3.430222E+0000
 -1.194299E+0000  9.230350E-0001
 -2.652536E+0000 -1.209646E+0000
  2.974142E+0000 -4.308258E+0000
  2.231226E+0000  3.255157E+0000
 -1.205564E+0000  1.438478E+0000
 -3.430565E+0000 -8.002047E-0001
  1.792536E+0000 -3.193377E+0000
  7.621738E-0001  2.232019E+0000
  6.916922E-0001  2.117716E+0000
 -3.706981E+0000 -2.091532E+0000
  1.727346E+0000 -2.934109E+0000
  2.325764E+0000  2.472718E-0001
 -2.165950E+0000  9.282562E-0001
 -1.083545E+0000 -3.493602E-0002
  1.984779E+0000 -3.628357E+0000
 -1.715913E+0000  2.176172E+0000
 -1.352951E+0000  2.036987E+0000
 -1.292014E+0000 -2.558364E+0000
  3.156208E+0000 -2.045202E+0000
 -1.557005E+0000  1.428150E+0000
 -1.153663E+0000  1.546892E+0000
  2.263777E+0000 -5.249577E-0001
 -2.788897E+0000  5.429664E-0001
  2.858755E+0000 -2.137743E+0000
 -1.117885E+0000  8.538546E-0001
  1.340994E+0000 -1.164313E+0000
  2.476260E-0001  1.601512E+0000
  1.133629E-0002 -4.480340E-0001
 -1.695428E+0000 -3.946898E-0001
 -8.449280E-0001  8.130227E-0001
  3.939029E-0001 -1.065457E+0000
 -4.034423E+0000  3.111693E+0000
  2.245418E+0000  2.840782E-0003
  1.161415E+0000 -8.578974E-0001
 -1.052419E+0000  5.495662E+0000
 -2.371009E-0001 -7.982422E-0001
  2.328580E-0001 -2.114729E+0000
  8.896251E-0001 -3.895888E-0001
  4.331990E-0002  3.801931E+0000
 -4.188525E+0000 -1.079124E+0000
  2.905116E+0000 -3.864163E+0000
  3.014005E+0000  2.459976E+0000
 -7.124723E-0002  1.716290E+0000
 -3.844527E+0000  9.309121E-0001
  1.289675E+0000 -1.758927E+0000
  3.036095E+0000  2.034758E-0001
 -8.664834E-0001  9.566027E-0001
  2.107171E+0000 -2.618428E+0000
  9.025272E-0001  6.729775E-0001
 -1.922230E+0000 -9.862319E-0002
  1.039747E+0000  1.119279E+0000
 -3.927251E-0001  1.398072E-0001
 -1.644522E+0000  2.292407E+0000
 -1.539832E+0000 -1.071131E+0000
  1.963880E+0000 -1.053799E+0000
 -1.489526E+0000  3.142587E+0000
 -8.810416E-0001 -1.173699E+0000
 -6.869272E-0001  1.061071E+0000
  1.334295E+0000  8.325586E-0001
 -1.090153E+0000  1.272262E+0000
  6.696240E-0001 -5.331267E-0001
 -9.457297E-0001 -6.097884E-0001
  1.269089E+0000 -6.518676E-0001
  5.107014E-0001  3.370676E+0000
 -3.595552E+0000 -9.776538E-0001
  1.540132E-0001 -2.629899E+0000
  1.945889E+0000 -2.001236E-0001
  1.089372E+0000  1.203911E+0000
 -2.554177E+0000  1.361197E-0001
 -1.139883E+0000 -1.352720E+0000
  2.220181E+0000 -1.605463E+0000
  1.492355E+0000  3.692842E+0000
 -2.690384E+0000 -5.370828E-0002
 -1.346911E+0000  2.142696E-0001
  3.249943E+0000 -1.767873E+0000
 -1.354875E-0001  1.459816E+0000
 -1.541659E+0000  4.536801E-0001
  7.242400E-0001 -2.724923E+0000
  9.939515E-0001  5.403561E-0001
 -1.216641E+0000 -9.160323E-0001
 -1.989601E+0000 -1.642156E+0000
  2.543550E+0000  8.008138E-0001
  8.629914E-0001  9.364469E-0001
 -5.733978E+0000  2.957240E-0001
  2.422400E+0000 -2.620812E+0000
  2.004503E+0000  9.481676E-0001
 -1.514400E+0000  3.819362E+0000
 -2.158719E+0000 -2.864934E+0000
  1.544745E+0000 -4.447199E+0000
  3.951374E+0000  2.262765E+0000
 -2.654948E+0000  2.059951E+0000
 -3.173318E+0000 -2.766457E+0000
  7.509996E-0002 -3.168206E+0000
  4.105388E+0000  7.524326E-0001
 -1.693348E+0000  4.441802E+0000
 -1.696539E+0000 -2.638515E+0000
 -2.409700E+0000 -3.491703E+0000
  6.109077E+0000  2.411975E-0002
 -8.433081E-0001  4.319787E+0000
 -5.794400E+0000 -9.921511E-0001
  2.367179E+0000 -6.983595E+0000
  2.614465E+0000 -2.352660E+0000
  1.723448E+0000  5.493587E+0000
 -4.227427E+0000 -4.794231E-0001
 -3.011314E+0000 -4.136631E+0000
  4.926426E+0000 -1.998507E+0000
  4.537364E-0001  4.883541E+0000
 -3.585002E+0000  7.909041E-0001
  4.839904E-0001 -3.340860E+0000
  9.670225E-0001 -5.632499E-0001
  2.289987E+0000  3.201945E+0000
 -4.132263E+0000  2.453603E+0000
  2.414598E-0001 -1.877083E+0000
 -1.685288E-0001 -9.836660E-0001
  2.505326E+0000  1.484223E+0000
 -2.278730E+0000  1.270199E+0000
  1.179375E+0000 -2.560312E+0000
 -1.213538E-0002 -1.484533E+0000
  1.421932E+0000  5.415944E-0001
 -2.379599E+0000  1.071724E+0000
  1.186906E+0000 -1.685953E+0000
 -1.009471E-0001  1.521692E+0000
  2.359441E+0000 -5.252497E-0001
 -2.311637E-0001  1.250511E+0000
 -1.915383E+0000  2.754697E+0000
  9.630579E-0002 -2.379159E+0000
  2.295599E+0000 -8.208204E-0001
  3.267080E-0001  2.936845E+0000
 -1.240408E+0000  1.138301E+0000
 -1.017715E-0001 -1.366464E+0000
  1.811039E-0001 -1.176653E+0000
  4.568238E+0000  3.201685E+0000
 -3.327729E+0000  8.318862E-0001
 -3.627490E+0000 -2.449561E+0000
  3.327248E+0000 -8.495930E-0001
 -6.448487E-0001  3.592290E+0000
 -2.191879E+0000 -1.236777E+0000
 -9.281614E-0001 -3.348136E+0000
  3.385607E+0000 -7.729091E-0001
  1.237722E+0000  5.644291E+0000
 -4.012967E+0000  1.107928E+0000
 -3.481591E+0000 -2.584738E+0000
  4.608533E+0000 -4.683956E+0000
  1.055579E+0000  3.607517E+0000
 -2.784069E+0000  2.990742E+0000
 -3.605318E+0000 -2.413288E+0000
  3.780943E+0000 -2.576934E+0000
  8.532677E-0001  1.456111E+0000
  2.018141E-0001 -2.100454E-0001
 -2.317996E+0000 -1.105028E-0001
  2.459103E+0000 -1.610240E+0000
 -9.577438E-0001  2.681236E+0000
 -6.295628E-0001 -1.642897E+0000
 -2.531749E-0001 -1.686696E-0001
  1.201122E+0000 -2.252099E+0000
 -3.941490E-0001  1.256468E+0000
  1.237868E+0000  1.473691E+0000
 -1.334597E+0000 -2.198928E+0000
  4.302351E-0001  3.427489E-0001
  2.192585E+0000  7.569583E-0001
 -7.139364E-0001  1.134712E+0000
  1.178849E+0000 -1.615081E+0000
  1.450588E+0000 -4.108334E-0001
  1.281693E+0000 -9.192426E-0001
  2.810563E-0001  2.245595E+0000
  6.763260E-0001 -5.997997E-0001
  6.872995E-0001 -3.379664E+0000
 -1.174102E+0000  2.335877E+0000
  1.878047E-0001  1.474298E+0000
 -1.776149E+0000 -7.189876E-0001
 -1.121153E+0000 -2.877438E+0000
  1.612499E+0000  7.406747E-0001
  7.454274E-0001  3.577210E+0000
 -1.066378E+0000  7.011689E-0001
 -1.246198E+0000 -4.902287E+0000
  2.310777E+0000  4.505090E-0001
 -1.189224E-0002  4.186488E+0000
 -3.542631E+0000 -7.549934E-0001
 -2.048772E+0000 -2.373944E+0000
  2.037457E+0000 -3.758472E-0002
 -2.452155E+0000  3.087414E+0000
 -1.971686E+0000  1.328677E+0000
 -4.582255E-0001 -1.351616E+0000
  3.096168E-0001  2.413580E-0001
  7.748598E-0001  2.315162E+0000
 -7.816573E-0001  1.422311E+0000
 -1.557710E+0000 -2.074702E+0000
 -4.747760E-0001 -3.909137E+0000
  3.191450E+0000  8.341289E-0002
  1.333635E+0000  2.050351E+0000
 -1.391409E+0000  1.005826E+0000
 -1.071642E+0000 -1.566954E+0000
 -9.010915E-0001 -1.735647E+0000
  1.540010E+0000  1.819389E+0000
 -2.411453E-0001  2.860614E-0001
 -1.246376E+0000 -1.207740E+0000
  7.119263E-0001  1.484885E-0001
  5.726896E-0001  1.401734E+0000
 -1.140995E+0000  1.590825E+0000
 -6.915011E-0001  8.171020E-0001
 -1.906345E+0000 -1.529975E+0000
 -2.187010E-0001 -9.668244E-0001
  3.524989E-0002  1.807750E+0000
 -4.278909E-0001 -1.279516E-0001
  6.714602E-0001 -2.919349E+0000
  1.076460E+0000  1.949973E+0000
  8.376977E-0001  1.577032E+0000
 -1.205739E+0000  8.538800E-0001
 -2.461536E+0000  1.199493E-0001
 -4.566343E-0002 -2.573111E+0000
  7.745633E-0001 -1.497075E+0000
  2.025864E+0000  3.022657E+0000
 -1.307677E+0000  1.137480E+0000
 -2.710908E+0000 -9.229461E-0001
  1.557676E+0000 -1.227407E+0000
 -3.990719E-0001 -5.110530E-0001
  1.351693E+0000  2.742703E+0000
 -1.362847E+0000 -7.402772E-0001
 -1.391843E+0000 -2.130240E+0000
  4.945168E+0000 -1.958116E+0000
  1.410034E+0000  5.017925E+0000
 -2.211179E+0000  5.713231E-0001
 -1.161318E+0000 -5.234829E+0000
  1.962185E+0000 -3.694082E-0001
  3.976981E+0000  3.498511E+0000
 -5.446350E+0000  1.093973E+0000
  4.090428E-0001 -4.411389E+0000
  2.396147E+0000 -2.001474E+0000
  3.070514E+0000  5.364132E+0000
 -3.011251E+0000  2.170349E+0000
 -1.130545E+0000 -2.908076E-0001
  1.820374E-0001 -8.481265E-0001
  1.680115E+0000 -9.195324E-0001
 -1.630140E+0000  2.620348E+0000
 -2.459695E+0000 -2.158057E+0000
  1.590398E+0000 -4.292126E+0000
  2.778113E+0000  3.325160E-0001
 -6.594661E-0001  3.707058E+0000
 -2.428763E+0000 -1.962430E+0000
  2.597158E-0002 -1.286538E+0000
  6.240949E+0000  1.197610E+0000
 -3.187429E+0000  5.905710E+0000
 -1.236693E+0000 -2.203698E+0000
 -1.681080E+0000 -1.918713E+0000
  2.079446E+0000  1.094629E-0003
  3.567264E-0001  1.164749E+0000
 -2.401030E+0000  2.524584E-0001
  1.483227E+0000 -3.361687E+0000
 -1.008634E+0000  2.900072E+0000
  1.641164E+0000  1.660783E+0000
 -2.972595E+0000 -2.203294E+0000
  5.034003E-0001 -2.336470E+0000
  1.368986E+0000  2.068805E+0000
 -6.363228E-0001 -3.333215E-0001
 -1.346343E+0000 -1.973965E+0000
  2.547193E+0000 -1.813658E+0000
 -7.051233E-0001  6.219567E+0000
  8.704642E-0001 -5.002529E-0001
 -2.132851E+0000 -1.049541E+0000
  6.592938E-0001  6.555375E-0001
  3.497073E+0000  3.158052E+0000
 -4.437566E+0000  2.882752E+0000
 -5.022403E-0001 -2.635620E+0000
  2.907839E+0000 -1.293065E+0000
 -1.810801E-0001  2.235194E+0000
 -7.233314E-0001  6.913311E-0001
 -7.510111E-0001 -2.507461E+0000
  1.111704E+0000  1.868194E+0000
 -1.795421E-0001  3.377275E+0000
 -3.505264E+0000 -3.438755E-0001
  7.282151E-0001 -3.634117E+0000
  2.709003E+0000  5.631249E-0001
  2.059479E+0000  3.898619E+0000
 -2.966408E+0000  1.233285E+0000
 -3.184105E+0000 -4.334830E+0000
  4.576689E+0000  7.452574E-0001
  5.517932E-0001  3.869116E+0000
 -3.183374E+0000  1.102556E+0000
 -1.499754E+0000 -3.079398E+0000
  1.728464E+0000  6.157320E-0001
  1.511994E+0000  3.642102E+0000
 -4.704461E+0000 -2.939983E-0001
  2.962445E-0001 -3.589797E+0000
  3.404060E+0000  1.889398E+0000
 -2.353680E+0000  3.001765E+0000
 -2.638170E+0000 -2.312786E+0000
  1.179944E+0000 -1.097551E+0000
  1.529570E+0000  3.939286E-0001
 -1.304521E+0000  1.961687E+0000
 -2.096515E+0000 -1.007103E-0001
  1.956185E+0000 -1.003205E+0000
 -7.135690E-0002  1.264451E+0000
 -2.017390E+0000 -1.959652E+0000
  2.858499E+0000 -2.580343E+0000
  2.377690E+0000  2.520758E+0000
 -3.091086E+0000  2.209469E+0000
 -3.081034E+0000 -3.342938E+0000
  3.455269E+0000 -2.231060E+0000
  1.215562E+0000  2.961164E+0000
 -4.560804E+0000  1.414128E+0000
 -1.385235E+0000 -2.693899E+0000
  1.032986E+0000 -8.134664E-0001
  2.215570E+0000  1.508767E+0000
 -1.381623E+0000  1.354388E-0001
 -1.927707E+0000 -1.125100E+0000
 -6.297509E-0002 -3.342238E-0001
  7.167563E-0001  1.480389E+0000
  4.966228E-0001  1.692860E+0000
 -3.725656E+0000  1.763667E-0002
  2.374151E+0000 -4.066628E+0000
  3.720166E+0000  1.130140E+0000
 -1.268214E+0000  4.875490E+0000
 -1.751262E+0000 -1.985654E+0000
 -1.915002E+0000 -4.874628E+0000
  8.408984E+0000 -2.751072E-0001
 -3.335019E+0000  6.200442E+0000
 -2.533607E+0000 -4.006659E-0001
  2.168344E-0001 -5.366389E+0000
  2.786865E+0000 -8.642487E-0001
  3.327262E-0001  2.577486E+0000
 -8.825169E-0001  2.580246E-0001
  7.322096E-0001  2.280702E-0001
  3.318246E-0001  3.047445E-0001
 -1.808039E+0000  2.676476E+0000
 -1.310837E+0000 -2.336319E-0001
  3.908950E-0001  7.923995E-0001
 -2.386636E+0000  1.807909E+0000
  9.606362E-0001  5.922401E-0002
 -5.246547E-0001  1.044284E+0000
 -1.604775E+0000 -1.458268E+0000
 -3.608572E-0001 -1.118151E-0001
  1.362301E+0000  2.352710E-0002
  2.118247E+0000 -5.471406E-0004
 -3.906392E-0001 -1.047233E+0000
  1.154442E+0000  1.218365E-0001
  1.341786E+0000  1.083980E+0000
 -1.457885E+0000  2.210270E+0000
 -6.933276E-0001 -2.159961E+0000
  4.502607E-0001 -1.076869E-0001
  1.561806E+0000  3.626526E-0001
 -2.095919E+0000  2.018644E+0000
 -1.816201E+0000 -1.207580E+0000
  1.651603E+0000 -1.977709E+0000
  1.060402E+0000  2.900067E+0000
 -1.418998E+0000 -1.481221E+0000
 -1.969598E+0000 -3.237899E+0000
  6.004809E+0000  7.455165E-0001
  1.863079E+0000  3.720336E+0000
 -4.887746E+0000  4.221111E-0001
  2.630647E+0000 -5.762533E+0000
  2.243470E+0000 -9.044372E-0001
 -1.592281E-0001  5.284482E+0000
 -2.010505E+0000  9.563971E-0001
 -1.234578E+0000 -3.656382E+0000
  3.211054E+0000  1.626196E+0000
  9.609094E-0001  3.938735E+0000
 -4.763046E+0000  1.528487E+0000
  1.326528E+0000 -4.562808E+0000
  1.335162E+0000  1.923577E+0000
 -3.340649E-0001  2.648424E+0000
 -3.190068E+0000 -2.601160E+0000
  1.843931E+0000 -1.543971E+0000
  4.359310E+0000  1.785219E+0000
 -3.207097E+0000  2.554205E+0000
 -7.445356E-0001 -3.998191E+0000
  7.760079E-0001 -9.118606E-0001
  2.425519E+0000  3.916025E+0000
 -2.277137E+0000  7.335479E-0001
 -1.658675E+0000 -2.316584E+0000
  3.092849E-0001 -1.635447E+0000
  1.460263E+0000 -7.509146E-0001
 -7.894632E-0002  2.496978E+0000
 -2.635320E+0000  4.775043E-0001
  1.089012E-0002 -3.037025E+0000
  2.635798E+0000 -3.888277E-0001
 -2.642211E-0001  2.721987E+0000
 -2.195209E+0000  6.352325E-0001
 -9.033541E-0001 -3.812145E+0000
  7.267703E-0001 -7.007070E-0001
  1.337321E+0000  2.030883E+0000
  1.092433E+0000  1.081040E+0000
 -2.598542E+0000  2.070672E+0000
 -2.004922E-0001 -1.116471E+0000
  6.526329E-0001  1.186611E-0001
  6.811340E-0001  9.205520E-0001
  9.843085E-0001 -1.358468E+0000
 -2.512772E+0000  1.366685E+0000
  1.538121E+0000 -1.493910E+0000
 -1.287377E+0000  3.205717E-0001
 -1.472602E+0000 -1.680410E-0001
  2.873984E+0000 -1.703781E+0000
 -1.097729E+0000  2.478576E+0000
 -2.211341E+0000 -3.556128E-0001
 -4.233743E-0001 -1.769484E+0000
  3.096507E+0000  1.065923E+0000
 -2.047460E-0001  4.586902E+0000
 -4.314185E+0000 -4.305923E-0002
  2.740795E+0000 -5.022157E+0000
  8.274426E-0001  1.505372E+0000
  1.546112E+0000  4.282393E+0000
 -2.760696E+0000  2.182927E+0000
 -1.688014E+0000 -1.776978E+0000
  3.602852E+0000 -1.854437E+0000
 -1.229554E+0000  2.109593E+0000
  6.934929E-0001 -1.580294E+0000
 -2.674737E+0000 -1.569678E+0000
  1.464164E+0000 -3.490889E-0001
  1.090059E+0000  1.174874E+0000
  1.749584E+0000  8.548210E-0001
 -2.910145E-0001  3.404242E+0000
 -1.805702E+0000 -1.949571E-0001
  7.866654E-0001 -1.072592E+0000
  7.328917E-0001  1.933110E-0001
 -3.994776E-0002  1.295641E+0000
 -2.297008E+0000 -1.270721E-0001
  1.947018E-0001 -1.879135E+0000
  8.490580E-0001  2.237386E-0001
  1.402214E+0000  4.480472E+0000
 -2.770620E+0000 -7.475086E-0002
  1.029516E-0001  1.266938E-0001
  1.609596E+0000  3.115632E+0000
 -1.558883E+0000  5.340376E-0001
 -2.711440E+0000 -2.488256E+0000
  3.464601E+0000  1.561923E-0001
  4.395438E-0001  1.753490E+0000
 -2.057194E+0000  3.730550E+0000
 -1.322038E+0000 -2.681136E-0002
  1.129899E+0000 -1.340356E+0000
  4.455900E+0000  3.977010E+0000
 -3.513130E+0000  3.128046E+0000
 -2.962704E+0000 -3.349559E+0000
  3.531149E+0000 -6.053411E+0000
  2.706839E+0000  2.624193E+0000
 -2.554972E+0000  4.800271E+0000
 -4.567635E+0000 -1.605136E+0000
  1.451858E+0000 -3.817281E+0000
  4.211659E+0000  1.299185E+0000
 -2.337476E+0000  7.300081E+0000
 -2.118076E+0000 -3.644696E+0000
  4.687441E-0001 -1.501084E+0000
  5.433060E+0000  5.950183E-0001
 -3.222886E+0000  5.140282E+0000
 -3.193862E+0000 -4.185705E+0000
  1.564261E+0000 -6.686960E+0000
  2.660594E+0000  2.086987E+0000
 -1.796064E+0000  3.542956E+0000
 -1.416006E+0000 -2.765315E+0000
 -7.484421E-0001 -1.266683E+0000
  5.970610E+0000 -1.815703E+0000
 -7.631421E-0001  4.459237E+0000
 -6.219134E-0001 -2.502233E+0000
 -1.841577E-0001 -3.806616E+0000
  3.309173E+0000 -1.222158E-0001
 -2.212548E+0000  3.712477E+0000
 -6.368507E-0001  1.625672E+0000
 -1.677508E+0000 -3.296069E+0000
  3.104253E+0000 -1.898112E+0000
  5.855567E-0001  1.679902E+0000
 -4.415182E-0001  1.552830E+0000
 -3.947992E-0001 -4.172191E-0001
  1.389804E+0000 -2.825644E+0000
  7.715716E-0001  2.860667E+0000
 -9.978266E-0001  1.115490E+0000
 -1.361596E+0000 -2.295061E+0000
  1.236060E+0000 -3.578253E+0000
  4.247007E+0000  1.624563E+0000
 -1.798932E+0000  3.294171E+0000
 -4.097341E+0000  3.869878E-0001
  6.551841E-0001 -5.675544E+0000
  1.929214E+0000  4.889570E-0001
  3.682305E+0000  4.234743E+0000
 -7.469722E+0000 -2.657669E-0003
  1.612159E+0000 -6.038828E+0000
  6.118154E+0000  1.621119E+0000
 -1.150097E+0000  6.697087E+0000
 -4.468862E+0000 -2.641509E-0001
  1.673796E+0000 -4.523431E+0000
  4.458801E+0000 -1.050539E-0001
 -1.383897E+0000  4.390025E+0000
 -1.699082E+0000 -1.491212E+0000
 -1.635594E+0000 -3.269790E+0000
  2.717571E+0000  7.948713E-0001
  2.474592E+0000  3.327757E+0000
 -5.700599E+0000  1.335173E-0001
  3.263236E-0001 -4.574161E+0000
  3.700212E-0001 -1.849014E+0000
  2.256858E+0000  3.263360E+0000
 -1.243917E+0000  1.876924E+0000
 -8.912840E-0001  5.734928E-0002
 -6.461778E-0001 -2.736755E+0000
  1.411514E+0000  2.381605E+0000
 -1.891930E+0000  2.937366E+0000
 -1.584060E+0000 -1.607271E+0000
  2.749847E+0000 -2.192202E-0001
 -1.172057E+0000  5.522454E-0001
  4.668481E-0001  2.672230E+0000
 -2.894226E+0000 -1.120964E+0000
 -1.384168E+0000 -2.359387E+0000
  3.258796E+0000 -1.625424E+0000
 -6.452626E-0001  3.531466E+0000
 -2.246214E+0000  3.270231E+0000
 -3.048909E+0000 -3.784373E+0000
  3.694850E+0000 -2.636531E+0000
  1.758212E+0000  3.200412E+0000
 -3.097242E-0001  2.859707E+0000
 -4.006361E+0000 -1.668294E+0000
  4.066180E+0000 -4.171825E+0000
  7.112162E-0001  2.370405E+0000
 -7.526177E-0001  4.518271E+0000
 -4.961811E+0000 -2.007723E+0000
  5.504863E-0001 -5.984228E+0000
  3.677044E+0000  1.406823E+0000
  1.368736E+0000  6.723053E+0000
 -4.136251E+0000  9.951957E-0002
  6.196384E-0003 -2.777420E+0000
  4.490816E+0000 -2.035682E-0001
 -2.746320E+0000  4.812067E+0000
 -2.945727E-0001 -3.294708E-0001
 -5.795223E-0001 -5.551822E-0001
  2.043485E+0000 -4.237946E-0001
 -1.446534E+0000 -2.813710E-0002
 -2.597243E+0000  1.210116E+0000
  1.944858E+0000 -1.852071E+0000
 -2.700013E+0000 -1.272383E+0000
  1.674353E+0000 -1.203256E+0000
  5.019848E-0001 -1.697435E-0001
 -3.468989E+0000  2.986308E-0001
  1.507784E+0000 -1.457838E+0000
 -3.277386E-0001  1.558597E+0000
  5.255809E-0001  9.887029E-0001
 -1.501654E+0000  1.969101E+0000
 -4.919711E-0002 -2.637462E-0001
  2.291578E+0000  5.666137E-0001
 -8.204259E-0001  1.056067E-0001
 -8.378582E-0001  5.603263E-0001
  1.568090E+0000 -2.438038E+0000
  1.905616E-0001 -2.395976E+0000
  2.168359E+0000 -1.231930E-0001
 -1.533098E+0000  1.780871E+0000
 -9.176752E-0001  1.218884E+0000
 -1.264630E+0000 -3.026952E+0000
  1.094057E+0000 -2.242500E+0000
  3.235171E+0000  1.472358E+0000
 -2.741305E+0000  2.418429E+0000
 -1.220776E+0000 -4.701904E+0000
  1.767459E+0000 -1.320340E+0000
  2.832459E+0000  1.854949E+0000
 -2.554928E+0000 -1.334089E-0001
  6.577676E-0002 -1.378746E+0000
  7.698416E-0001  1.224090E-0001
 -1.093908E+0000  4.118713E-0001
  4.957066E-0001  8.760018E-0001
 -2.989524E-0001  1.006587E+0000
 -3.426212E-0002  1.426776E+0000
  2.689281E+0000  3.738400E-0001
 -3.119713E+0000  2.386038E+0000
  9.184677E-0001 -3.456594E+0000
  1.086623E-0001  6.490235E-0001
  2.581102E+0000  2.644316E+0000
 -4.514095E+0000  2.718313E+0000
 -4.899073E-0001 -2.221893E+0000
  3.261429E+0000 -2.506206E+0000
 -2.016138E+0000  3.051199E+0000
 -6.780077E-0001 -9.536381E-0001
  2.751607E-0001  7.116756E-0002
  1.958210E+0000  4.085370E-0001
 -1.461735E+0000  2.626271E+0000
  2.115463E-0001 -2.437341E+0000
  2.520898E-0001 -1.549873E+0000
  2.389962E+0000  3.054797E+0000
 -3.862928E+0000  9.919295E-0001
  5.829508E-0001 -1.666537E+0000
  1.971033E+0000 -6.311734E-0001
 -3.518749E+0000  2.309909E+0000
 -8.079127E-0001 -8.159317E-0001
  7.211645E-0001 -3.268467E+0000
  2.807377E+0000  3.312556E-0001
 -9.796890E-0002  4.629997E+0000
 -1.373363E+0000 -9.977701E-0001
  7.926865E-0001 -2.069550E+0000
  1.673278E+0000  2.068750E+0000
 -1.890760E+0000  2.363938E+0000
 -3.562428E+0000 -1.680639E+0000
  4.534348E+0000 -1.939522E+0000
 -3.417383E-0001  2.256965E+0000
 -1.540203E+0000  3.958090E-0001
 -4.662557E-0001 -1.364424E+0000
 -9.228490E-0003 -9.474572E-0002
  1.106498E+0000  2.493155E-0001
 -3.284349E+0000  1.880709E+0000
  4.459005E-0001 -9.156278E-0001
  1.654658E+0000 -3.437650E+0000
  6.214838E-0001  1.259043E+0000
 -3.111801E-0001  1.153113E+0000
 -3.674396E+0000 -1.955320E+0000
 -1.780602E-0001 -1.951427E+0000
  1.084896E+0000  8.682506E-0001
 -1.772284E+0000  2.608602E+0000
 -2.770733E+0000 -1.575482E+0000
  2.705862E+0000 -5.088622E+0000
  2.194395E+0000  1.069863E+0000
 -2.069341E+0000 -1.369786E-0001
  3.292775E-0001 -3.047161E+0000
  2.130680E+0000 -2.433206E+0000
  4.512064E+0000  1.439128E+0000
 -2.596754E+0000  2.579478E+0000
 -2.881441E+0000 -2.104151E-0001
 -9.085379E-0001 -3.170984E+0000
  3.179546E+0000  1.463978E+0000
  7.908892E-0001  4.675811E-0001
 -1.585580E+0000  3.523209E-0001
  2.670734E+0000 -8.293025E-0001
 -2.911745E+0000  1.706547E+0000
  2.688849E+0000 -1.911772E+0000
 -2.317602E+0000  6.696043E-0001
  2.125074E+0000 -1.304699E+0000
 -1.116971E+0000 -5.130176E-0001
  3.215044E-0001 -8.707696E-0001
  1.714764E+0000  2.815840E-0002
 -1.726651E+0000  2.197244E+0000
 -5.267153E-0001  7.551860E-0001
 -1.170271E-0001  1.286666E+0000
 -7.263163E-0001  2.377890E+0000
 -1.241198E+0000  1.153182E+0000
  3.228188E-0001 -1.710194E+0000
  2.043832E+0000 -2.408727E+0000
  1.211410E-0001  2.662546E+0000
  1.838839E-0001 -1.567163E-0001
 -4.306768E+0000 -2.385668E+0000
  3.232287E-0001 -2.614777E+0000
  5.041549E+0000  1.822225E+0000
 -2.000519E+0000  9.554096E-0001
 -1.752284E+0000  1.063019E+0000
  3.822018E+0000 -2.785749E+0000
  3.144741E-0001  4.881982E-0001
 -2.065756E-0001  1.589973E+0000
 -1.920396E+0000  8.075246E-0001
  8.028309E-0001 -1.479678E+0000
  2.745084E-0001  1.587233E+0000
  8.467608E-0001  1.005919E+0000
 -1.781275E+0000  3.187384E+0000
 -7.453676E-0001 -5.165708E-0001
  1.407033E-0001 -1.190080E+0000
  1.952496E+0000  1.984003E+0000
 -4.616754E-0001 -3.969723E-0001
 -1.539944E+0000 -5.339800E-0001
  1.758391E+0000  3.689422E-0001
  6.947086E-0001 -5.115016E-0001
  1.062294E-0001 -4.951106E-0001
 -1.008955E+0000  2.178633E+0000
  5.740066E-0001 -1.087347E+0000
 -1.102740E+0000 -7.125266E-0003
  2.267134E+0000 -1.487170E+0000
 -4.135744E-0001  8.364774E-0001
 -3.409016E-0001  1.183317E+0000
  7.653395E-0001  1.747536E-0001
  6.133740E-0001 -4.094181E+0000
 -3.067639E-0001  8.351341E-0001
  1.121340E+0000 -4.386106E-0001
 -8.616267E-0001 -2.379372E-0001
  1.112650E+0000 -2.082521E-0001
  3.504405E-0001  1.052429E+0000
 -2.115121E-0001  2.419865E+0000
 -1.120153E+0000 -1.699308E+0000
 -4.763613E-0001 -4.282627E-0001
  3.137538E+0000 -3.911911E-0001
 -3.155697E+0000  4.311703E+0000
  1.964930E+0000 -2.116230E+0000
 -1.671615E+0000  9.527191E-0001
 -8.021919E-0001 -3.157358E-0001
 -1.885116E-0001 -1.412234E+0000
  8.783549E-0001 -1.725622E-0002
 -3.573510E+0000 -1.020725E+0000
  3.719579E+0000 -2.383102E+0000
 -2.000704E+0000  1.803714E+0000
  3.108894E-0001  9.923835E-0001
  8.984122E-0001 -2.717140E-0001
 -1.685527E+0000 -1.297334E+0000
 -6.542796E-0001  9.720926E-0002
  1.182090E+0000 -1.194618E-0001
  1.667790E+0000  1.240650E-0001
 -1.019971E+0000  2.361733E+0000
 -1.515993E+0000  3.686388E-0001
 -1.185476E+0000  6.766116E-0001
  2.805342E+0000 -2.787357E-0001
 -3.389296E-0001  2.352707E+0000
 -2.158840E+0000 -1.894044E-0001
  5.703020E-0001 -1.838220E+0000
  3.289503E+0000 -8.053812E-0002
 -2.115374E+0000  4.533422E+0000
 -5.189604E+0000 -1.458087E+0000
  2.315876E+0000 -5.389858E+0000
  4.094553E+0000  1.822052E+0000
 -1.749738E+0000  2.930092E+0000
 -3.450286E+0000 -2.774803E+0000
  1.324010E+0000 -2.458573E+0000
  2.817570E+0000  2.245758E+0000
 -4.606690E-0001  3.750193E+0000
 -3.946891E+0000 -1.493259E+0000
  1.413910E+0000 -4.363405E+0000
  2.391480E+0000  5.995317E-0002
  8.437246E-0001  1.263766E+0000
 -3.049292E+0000  6.096535E-0002
 -2.999832E-0002 -3.373997E+0000
  1.825652E+0000  1.554975E+0000
  4.599398E-0001  3.543378E+0000
 -2.181162E+0000 -1.544842E+0000
  3.364168E+0000 -1.926789E+0000
  1.517112E+0000  1.255125E-0001
 -2.032705E+0000  3.421499E+0000
  1.753178E+0000 -3.371273E+0000
 -8.307069E-0001 -1.221755E+0000
  9.286266E-0001  4.688553E-0001
  1.667502E+0000  4.114632E+0000
 -4.887659E+0000 -7.538819E-0003
  8.700785E-0002 -4.174566E+0000
  3.485351E+0000 -1.352291E+0000
 -1.404452E+0000  3.017711E+0000
  8.188322E-0001 -1.069960E+0000
 -2.202113E+0000 -9.673028E-0001
  3.258040E+0000 -2.773398E+0000
 -1.518308E+0000  2.657606E+0000
  7.516620E-0001  3.230572E-0001
 -2.009697E+0000 -7.737475E-0001
  4.193531E+0000  4.816717E-0001
 -7.091688E-0001 -4.077139E-0001
 -9.842271E-0001  1.210679E+0000
 -9.765989E-0001 -2.522038E+0000
 -5.061140E-0001 -2.273643E+0000
  1.696741E+0000  1.382579E+0000
 -6.537298E-0001  1.422252E+0000
 -2.045062E+0000  7.883086E-0001
 -1.415338E-0001 -3.142782E+0000
  1.188770E+0000  1.576912E-0001
  7.688611E-0001  1.458337E+0000
 -2.260297E+0000  2.145743E-0001
 -4.825121E-0001 -3.900145E+0000
  2.526148E+0000  7.053283E-0001
 -8.327951E-0002  2.793326E+0000
 -2.876791E+0000  6.093243E-0001
 -7.432568E-0002 -4.096448E+0000
  1.952952E+0000 -1.441923E+0000
  1.778303E+0000  1.328382E+0000
 -1.325905E+0000  7.583526E-0001
  3.017630E+0000 -2.023224E+0000
 -1.812746E+0000  1.063861E+0000
  2.135061E-0001 -4.858013E-0001
 -1.422005E+0000 -1.028907E+0000
  3.514063E+0000 -9.824540E-0001
  2.285731E+0000  1.858997E+0000
 -2.097666E+0000 -7.473827E-0001
 -2.020939E+0000 -1.675920E+0000
  3.128098E+0000  2.920133E-0001
  1.357846E+0000  8.907525E-0001
 -1.825174E+0000  1.237830E-0002
  1.694051E-0001 -8.547868E-0001
 -1.156625E+0000 -1.871117E+0000
  3.539587E+0000  6.223827E-0001
 -2.031459E+0000  2.486400E+0000
 -2.338670E+0000 -1.741631E+0000
  9.353658E-0001 -3.296249E+0000
  2.928319E+0000  1.188856E+0000
  1.038958E+0000  2.069987E+0000
 -4.839745E+0000 -1.903135E+0000
  2.539695E+0000 -4.316295E+0000
  2.267473E+0000  3.505256E+0000
 -1.027163E+0000  4.731764E+0000
 -2.628464E+0000 -3.416139E+0000
  1.401500E+0000 -2.832167E+0000
  2.992932E+0000  1.336466E+0000
 -3.396358E+0000  2.037738E+0000
 -3.528094E-0001 -1.891657E+0000
  5.971126E-0001 -1.794913E-0001
 -1.119648E+0000  1.779032E+0000
  8.762525E-0001 -1.613770E+0000
 -1.617913E+0000 -1.663956E-0001
  2.157507E+0000  2.276210E-0001
 -2.683643E+0000  2.453325E+0000
  1.309336E+0000 -3.829938E+0000
 -9.302746E-0001 -1.615055E+0000
  4.668523E+0000 -2.559658E-0001
 -4.972731E-0001  4.276532E-0001
 -4.348849E+0000  3.551137E-0001
  1.894326E+0000 -2.984050E+0000
  7.621191E-0001  2.145335E+0000
 -3.076509E-0002  1.357555E-0001
 -6.898528E-0001  1.001730E+0000
 -4.364134E-0001  1.322301E+0000
 -1.159148E+0000 -6.534365E-0001
  1.469740E+0000 -2.038403E+0000
 -3.359778E-0001 -6.359095E-0001
  5.076616E-0001  1.443592E+0000
 -1.793060E+0000  3.795447E-0001
 -5.444283E-0001  5.380737E-0001
  4.067033E+0000  3.240846E-0001
 -1.991964E+0000  2.362589E+0000
 -2.848608E+0000 -1.282200E+0000
  2.412429E+0000 -2.022865E+0000
  1.272721E+0000  1.553683E+0000
  2.342777E+0000  2.434992E+0000
 -5.041598E+0000  7.961592E-0001
  1.788757E+0000 -2.604812E+0000
  9.367523E-0001 -2.825964E-0001
 -9.655067E-0001  2.168840E+0000
  2.005321E+0000 -5.681276E-0001
  8.691783E-0002  2.746220E+0000
  5.102870E-0001  5.200285E-0001
 -1.177226E+0000 -2.462983E-0001
  1.184373E+0000 -8.868342E-0001
  4.180228E-0001  1.303285E+0000
 -1.592771E+0000  2.839412E+0000
 -1.926603E+0000  7.885847E-0002
 -2.986490E-0001 -1.927507E+0000
  1.518788E+0000  3.605284E-0001
 -1.622516E-0001  3.023674E+0000
 -1.058667E+0000 -3.627800E-0001
  1.303338E+0000 -1.053223E+0000
  5.408631E-0001 -4.228048E-0001
  3.062103E+0000  5.629769E-0001
 -1.251267E+0000  2.671602E+0000
 -1.132081E+0000 -5.984956E-0001
  3.175843E-0001 -9.916079E-0001
  1.045475E+0000  7.861797E-0001
  1.083109E+0000  1.252202E+0000
 -2.539151E+0000  3.139420E-0001
  8.225536E-0001 -2.444115E+0000
  6.219637E-0001  2.692709E+0000
  3.512585E-0001  3.823894E+0000
 -2.784310E+0000  5.426095E-0001
  1.192776E+0000 -2.013663E+0000
  5.146504E-0001  4.741006E-0001
  6.302766E-0001  1.378971E+0000
 -1.926253E+0000 -1.490286E+0000
 -1.863699E+0000 -8.028176E-0001
  9.589927E-0001 -1.632222E+0000
  1.503870E-0001  4.596500E-0001
  4.833517E-0001  1.226814E+0000
 -3.279832E-0001 -3.159209E-0001
  3.763825E-0001 -1.994141E+0000
  9.659272E-0001 -2.058042E-0001
  3.898862E+0000  4.278092E-0001
 -1.747246E+0000  2.508139E+0000
 -6.042494E-0001 -9.032839E-0001
  9.380453E-0001 -1.996397E+0000
  2.435253E+0000  1.313251E-0001
 -1.081773E+0000  1.237627E+0000
 -1.836651E+0000 -7.692504E-0001
  8.285445E-0001 -2.059223E+0000
  1.404484E+0000  7.210749E-0001
  5.174570E-0001  6.168273E-0001
 -2.317222E+0000 -7.060444E-0001
  1.122250E+0000 -2.027157E+0000
  2.469357E+0000  2.536451E-0001
 -3.877453E-0001  2.812910E+0000
 -4.665715E-0001 -1.603322E+0000
  5.792845E-0001 -1.455045E+0000
  4.853424E-0001  1.128777E-0001
  3.090892E+0000  2.237645E+0000
 -1.821813E+0000  6.536328E-0001
 -4.642111E+0000 -1.000698E+0000
  1.008042E+0000 -5.200093E-0001
  3.296234E+0000 -3.028157E+0000
 -1.292004E+0000  4.872153E+0000
  8.931034E-0001  6.087874E-0001
 -2.093035E+0000 -2.033367E+0000
  3.434365E+0000 -3.063577E-0001
 -9.382167E-0001  2.274750E+0000
 -2.421157E+0000 -2.951274E-0001
  5.862828E-0001 -9.170978E-0001
 -3.193522E-0002  2.423774E+0000
 -8.686475E-0001  4.857144E-0001
 -1.283389E+0000  2.753719E-0001
  9.855857E-0001 -6.913878E-0002
  7.403548E-0001 -4.191952E-0001
  9.953213E-0001  2.958859E+0000
 -4.002580E+0000 -2.727615E+0000
  3.592739E-0001 -1.824035E+0000
  3.719077E+0000 -3.108959E+0000
 -1.861272E+0000  1.631153E+0000
 -4.246138E+0000 -2.748418E-0001
  2.225932E+0000 -3.785414E+0000
  1.576795E+0000  1.403350E+0000
  2.650766E-0001  2.791653E+0000
 -2.864060E-0001 -8.045344E-0001
 -9.384958E-0002 -2.266731E+0000
  3.410772E+0000  1.494325E+0000
  8.339311E-0002  4.514695E-0002
 -2.031643E+0000 -1.503027E+0000
  3.190547E+0000 -3.942997E+0000
  8.493195E-0002  2.281644E+0000
 -6.835848E-0001  1.932357E+0000
 -2.235460E+0000 -2.988563E+0000
  2.803121E+0000 -1.294528E-0001
 -9.963164E-0001  2.667486E+0000
  6.096299E-0001 -1.367339E+0000
 -1.677599E+0000 -2.779091E+0000
  2.138137E+0000  1.129373E+0000
  3.058290E+0000  3.176268E+0000
 -2.547362E+0000  1.958078E+0000
  5.202053E-0001 -1.955583E+0000
  7.047104E-0001 -2.452818E+0000
 -8.126685E-0001  5.157056E+0000
 -7.299939E-0001  2.618761E-0002
 -3.531596E-0001 -4.460198E+0000
  4.022816E+0000 -1.096019E-0001
  1.371029E+0000  3.712658E+0000
 -3.747590E+0000  2.763525E-0001
 -1.045894E+0000 -2.298808E+0000
  1.661743E+0000 -1.847786E+0000
  1.437646E+0000  9.871131E-0001
 -6.511569E-0001  9.713515E-0001
 -4.873514E+0000 -1.254126E+0000
  9.598104E-0001 -6.194220E+0000
  4.270820E+0000  1.581258E+0000
 -7.712809E-0001  2.940470E+0000
 -6.090382E-0001 -1.620587E+0000
 -1.512244E-0001 -1.717971E+0000
  4.647042E+0000  1.333407E+0000
 -3.098066E+0000  1.565595E+0000
 -1.318782E+0000 -3.434645E+0000
  4.238503E+0000 -1.744080E+0000
  1.065447E+0000  2.181804E+0000
 -3.418651E+0000  1.362035E+0000
 -1.730993E+0000 -3.919456E+0000
 -1.404419E+0000 -3.156227E+0000
  5.937956E+0000 -7.435548E-0001
 -2.692164E+0000  6.576299E+0000
 -4.906756E+0000 -2.766426E+0000
 -8.694027E-0001 -2.690013E+0000
  4.242203E+0000  1.657234E+0000
 -1.054817E+0000  3.700572E+0000
 -2.552076E+0000 -2.190504E+0000
  2.209570E+0000 -2.058232E+0000
  1.826964E+0000  3.256750E+0000
 -2.672452E+0000  2.078569E+0000
 -9.614436E-0001 -1.457747E+0000
 -3.702137E-0001 -2.418447E+0000
  3.230877E+0000 -5.657080E-0001
  8.618367E-0002  3.158487E+0000
 -1.576624E+0000  6.981999E-0001
 -1.369712E+0000 -1.462645E+0000
  1.495178E+0000  3.342107E-0001
  7.283242E-0001  7.000328E-0001
  1.166665E+0000  1.101105E+0000
  8.926582E-0002  7.749862E-0001
 -1.463497E+0000  1.271195E+0000
  1.707818E-0001 -1.431605E+0000
 -1.295700E+0000 -1.951040E+0000
  3.261215E+0000  9.195123E-0001
 -2.961135E+0000  1.125659E+0000
  1.230799E+0000 -2.446517E+0000
  2.182812E-0001  3.215774E-0001
  2.289114E+0000  1.189602E+0000
 -5.177458E-0001  7.836894E-0001
 -9.460967E-0001 -2.452810E+0000
  7.094566E-0001 -7.993782E-0001
  3.949591E+0000  9.368205E-0001
 -3.918960E+0000  3.341337E+0000
 -2.053723E+0000 -2.153220E+0000
  9.152423E-0001 -2.937705E+0000
  4.286376E+0000  3.418704E-0001
 -2.468099E+0000  3.816731E+0000
 -3.003662E+0000 -1.829957E+0000
  1.849155E+0000 -2.092221E+0000
  3.276501E+0000  2.718259E+0000
 -1.949252E+0000  4.075262E+0000
 -1.098201E+0000 -2.145384E+0000
  5.379566E-0001 -9.434914E-0001
  1.919341E+0000  6.711761E-0001
 -1.249256E-0001  3.431897E+0000
 -3.356874E+0000 -1.926355E+0000
  2.233177E-0001 -3.871499E+0000
  2.836778E+0000  1.297748E+0000
  1.869155E+0000  3.278950E+0000
 -4.403314E+0000  1.433159E+0000
  1.681927E+0000 -4.565512E+0000
  2.523009E+0000  6.399232E-0001
  1.062094E+0000  2.825998E+0000
 -3.714323E+0000  7.592750E-0001
 -1.450953E+0000 -2.984899E+0000
  5.613735E+0000 -3.114403E-0001
 -3.016654E+0000  3.746546E+0000
 -2.887264E+0000 -9.686818E-0001
  1.977216E+0000 -3.075370E+0000
  1.901274E+0000  1.298441E+0000
 -8.934413E-0001  2.545125E+0000
 -1.934299E+0000 -2.204268E+0000
 -4.583755E-0001 -2.834400E+0000
  3.579377E+0000 -3.082176E-0002
 -1.440565E+0000  3.236325E+0000
 -1.621837E+0000 -5.062672E-0001
  5.513071E-0001 -2.786551E+0000
  1.082030E+0000 -3.885541E-0001
 -1.519944E+0000  1.384205E+0000
 -1.291383E+0000 -7.350029E-0001
  9.643842E-0001 -2.140131E+0000
  4.499619E-0001 -7.392127E-0002
  1.491452E+0000  4.667555E+0000
 -4.493504E+0000 -9.305652E-0002
  3.488883E-0001 -3.496987E+0000
  2.603618E+0000 -2.024962E+0000
  3.273453E-0001  2.773245E+0000
 -1.739970E+0000  9.880860E-0001
  8.463305E-0001 -7.969362E-0001
  1.227881E+0000  6.720038E-0001
 -2.229098E+0000 -1.089138E+0000
  1.010149E+0000 -1.317646E+0000
 -2.883218E+0000  2.496250E+0000
  7.222976E-0001 -1.795843E-0001
 -5.781182E-0001  1.380540E-0001
 -1.198352E+0000  1.699015E-0001
  4.415632E-0001  8.892995E-0001
 -5.366192E-0001  2.202610E-0002
 -2.104630E+0000  2.184164E+0000
 -5.684655E-0002 -3.564470E+0000
  8.703266E-0001 -1.467600E+0000
  1.311531E+0000  1.851438E+0000
 -1.286714E+0000  3.696490E-0001
 -2.339083E+0000 -1.169961E+0000
  1.328120E+0000 -2.047371E+0000
 -2.136723E-0001  3.257585E+0000
  8.972504E-0001  2.897867E+0000
 -5.129509E+0000 -2.135141E+0000
  2.932597E+0000 -3.714540E+0000
 -3.553900E-0001  3.200377E+0000
  1.440586E+0000  9.847180E-0001
 -1.525203E+0000  3.004186E+0000
 -8.830235E-0001 -3.824463E+0000
  9.631548E-0001 -3.338917E+0000
  1.174657E+0000  1.520771E+0000
 -1.393526E+0000  2.429915E+0000
 -2.722174E+0000 -9.302676E-0002
 -7.317594E-0001 -9.859289E-0001
  2.156240E+0000  7.347323E-0001
  7.369287E-0001  1.711592E+0000
 -2.039929E+0000 -4.405404E-0001
 -6.916098E-0001 -1.258819E+0000
  5.683680E-0001  1.250726E+0000
  5.128209E-0001  1.316212E+0000
 -1.087301E+0000 -7.385695E-0001
  2.733492E-0001  4.820645E-0001
  3.092205E+0000 -1.053046E+0000
 -9.402095E-0001  3.054089E+0000
  4.282049E-0001 -2.974267E-0001
 -4.697796E-0001  6.582601E-0001
  3.945820E-0001 -1.893185E+0000
 -2.741715E+0000  4.195671E-0001
 -7.864652E-0001 -1.773286E+0000
  8.681724E-0002 -1.477860E+0000
  2.267425E+0000  1.099327E+0000
  1.724210E-0001  2.338850E+0000
 -3.393082E+0000  4.354202E-0001
  3.413696E+0000 -3.250308E+0000
  9.267423E-0001  2.020590E+0000
  5.024943E-0001 -3.549237E-0001
 -1.325390E-0001 -7.220900E-0001
  2.459379E+0000 -9.789224E-0001
 -8.503020E-0001 -5.255491E-0001
  1.027823E+0000  3.344979E-0001
  4.285799E-0001 -7.121128E-0001
 -7.992986E-0001  1.463485E+0000
  3.518443E+0000  4.057775E-0001
 -3.061383E+0000  2.729374E+0000
  1.919591E+0000 -1.902041E+0000
  1.100811E+0000 -4.785734E-0001
 -9.998798E-0001  2.800019E+0000
 -1.660892E+0000  7.442537E-0001
 -1.473204E+0000 -1.829830E+0000
  2.722108E+0000 -1.064221E+0000
  1.169780E+0000  3.036531E+0000
 -3.062559E+0000 -1.606971E+0000
  2.819797E-0001 -2.106990E+0000
  1.245599E+0000  2.769077E-0001
  1.278748E+0000  6.462087E-0001
 -5.481133E-0001  1.928693E+0000
 -1.318625E+0000  4.630349E-0001
  1.800581E+0000 -6.350915E-0001
 -2.448799E+0000  4.348112E-0001
  6.914512E-0001 -3.385664E+0000
 -8.547408E-0002 -2.148457E-0001
  1.925892E+0000  1.376500E+0000
 -1.267191E+0000  4.857462E-0001
  6.306195E-0002 -3.267605E+0000
  1.787180E+0000  7.752200E-0001
 -6.130858E-0001  2.733587E+0000
 -1.141082E+0000  2.940510E-0001
 -4.018900E-0001 -3.072994E+0000
  2.510249E+0000  5.839752E-0001
 -7.741264E-0002  3.356449E+0000
 -1.340448E+0000  2.555272E+0000
 -2.626533E+0000 -2.239567E+0000
  1.262541E+0000 -2.145723E+0000
  1.450992E+0000  1.480271E+0000
 -5.788245E-0002  1.869923E+0000
 -3.199049E+0000 -4.234215E-0001
  8.559740E-0003 -1.571329E+0000
  2.599456E+0000  3.356233E-0001
 -3.307158E+0000  3.961083E+0000
 -3.828138E+0000 -1.310324E+0000
  3.955488E+0000 -5.713110E+0000
  1.735168E+0000  2.574076E+0000
  2.057587E+0000  1.672642E+0000
 -3.400087E+0000  2.163439E+0000
 -5.066697E-0001 -6.015786E+0000
  3.200917E+0000  3.173122E-0001
 -2.650168E-0002  3.763363E+0000
 -4.531202E+0000  1.559306E+0000
  3.826052E-0001 -2.160933E+0000
  5.054478E-0001 -8.254632E-0001
  3.784913E+0000  9.560527E-0001
 -2.597851E+0000  2.822933E+0000
 -1.134064E+0000 -3.228375E-0001
 -2.381182E-0001 -7.034506E-0001
  1.446353E+0000  2.301670E+0000
 -2.172319E+0000  1.259197E+0000
 -1.637993E+0000 -2.381576E+0000
  1.046052E+0000 -1.087047E+0000
  2.316885E+0000  1.323629E+0000
 -1.875056E+0000  2.460389E+0000
 -1.709248E-0001 -2.476074E+0000
  1.964829E+0000 -3.404756E-0001
  1.124415E+0000  2.913860E+0000
 -5.074203E+0000  1.229818E+0000
  4.754829E-0001 -3.545574E+0000
  3.321993E-0001 -8.369007E-0001
  3.972150E+0000  2.371924E+0000
 -1.802659E+0000  1.442656E+0000
 -3.035709E+0000 -7.393830E-0001
  2.022634E+0000 -2.449264E+0000
  2.037036E+0000  2.769710E+0000
 -5.311973E-0001  1.698238E+0000
 -1.749755E+0000 -2.647616E+0000
  3.156468E+0000 -7.372400E-0001
 -6.847700E-0002  3.435991E+0000
 -2.760674E+0000  9.380040E-0001
```
