## Supplementary material for "Pervasive false brain connectivity from electrophysiological signals": MahmoudiKarimiCase1-timeseries.txt (part 120 of 133)

```
  1.652563E+0000 -2.587035E+0000
  7.885570E-0001 -1.310418E+0000
  8.643631E-0001  1.896925E+0000
 -3.283821E+0000  2.450987E+0000
 -2.227441E+0000 -3.365060E+0000
  2.779978E+0000 -1.537995E+0000
  1.134933E+0000  3.007347E+0000
 -3.225385E+0000  1.659107E+0000
  8.781649E-0001 -7.690347E-0001
 -7.973421E-0001  2.020718E+0000
  9.225796E-0001  7.118685E-0001
 -2.963745E+0000  2.925262E+0000
  7.644030E-0001 -1.883155E+0000
  2.673126E-0001  1.404046E+0000
  9.390763E-0001  1.335587E+0000
 -1.673999E+0000 -1.337254E+0000
 -4.508520E-0002 -1.400993E+0000
  1.390005E+0000  1.951198E+0000
 -1.090377E+0000  1.216671E+0000
 -1.456744E+0000 -1.106136E+0000
  1.958965E+0000 -3.338061E+0000
  3.376105E-0001  3.072265E+0000
  3.234100E-0001  2.540886E+0000
 -5.595849E+0000 -8.839836E-0001
  1.204187E+0000 -3.703313E+0000
  4.090330E+0000  1.395571E+0000
 -1.801166E+0000  5.062317E+0000
 -4.071557E+0000 -2.864545E-0001
  3.308394E+0000 -4.058458E+0000
  1.511363E+0000  1.457034E+0000
 -1.096489E+0000  4.368012E+0000
 -2.021548E+0000 -7.724956E-0001
 -4.504490E-0001 -3.949487E+0000
  2.174825E+0000  2.681839E+0000
 -2.419262E-0001  2.865630E+0000
 -4.331013E+0000 -1.139717E+0000
  1.333793E+0000 -1.511602E+0000
 -5.134517E-0001  3.331207E+0000
 -1.014902E+0000  2.552635E-0001
 -3.277061E+0000 -5.267252E-0001
  1.134881E+0000 -2.717418E+0000
  5.936063E-0002  2.037945E+0000
  5.953856E-0001 -1.153292E-0001
  4.393544E-0001 -1.620929E+0000
  4.243721E-0002  3.582903E-0001
  1.465697E-0001 -1.796219E-0001
 -2.127090E+0000  1.061618E-0001
  2.265444E+0000 -1.273835E+0000
  4.210362E-0001  1.804140E-0002
  7.890858E-0002  1.468835E+0000
 -2.351877E+0000 -1.811037E+0000
 -5.378650E-0002 -6.435080E-0001
  1.110800E+0000  6.183856E-0001
 -1.542955E+0000  2.450786E+0000
  2.174952E-0001  1.867356E+0000
  2.914367E-0001 -2.672735E+0000
  2.818565E+0000 -2.756804E+0000
  1.733662E+0000  2.674926E+0000
 -1.502623E+0000  1.109087E+0000
 -3.574796E+0000 -1.695070E+0000
  4.951463E+0000 -3.497825E+0000
  7.747389E-0001  2.070431E+0000
 -4.076468E+0000  2.924761E+0000
 -1.558958E+0000 -4.075262E+0000
 -7.979054E-0001  1.441470E+0000
  4.393575E+0000  1.861916E+0000
 -3.295239E+0000  4.184836E+0000
 -8.308084E-0002 -9.141170E-0001
  1.061913E+0000 -2.582586E+0000
  6.651842E-0002  6.434139E-0001
  1.340558E+0000  5.880519E-0001
 -1.604477E+0000 -9.159953E-0001
  9.654202E-0001 -7.290543E-0001
  1.456070E+0000  1.850227E+0000
 -3.406721E-0002 -1.527074E-0001
 -1.994991E+0000  8.076158E-0002
  3.013527E+0000 -1.267328E+0000
 -2.591970E+0000  1.503969E+0000
  2.183703E-0001 -1.588098E+0000
  8.498748E-0001 -7.116524E-0001
  6.061136E-0001  1.922233E+0000
 -1.601806E+0000 -2.188448E+0000
  1.319592E+0000 -1.251495E+0000
 -1.131254E+0000  2.849465E+0000
 -5.557786E-0002 -5.819434E-0001
 -5.852507E-0001 -4.573252E-0001
 -4.723202E-0001  1.134162E+0000
  2.312288E+0000 -2.044082E+0000
 -1.171100E+0000  6.573749E-0001
  3.459131E+0000  2.718885E+0000
 -4.161034E+0000  2.457023E+0000
 -2.689985E+0000 -2.216929E+0000
  1.374026E+0000 -2.416906E+0000
  2.713094E+0000  1.893336E-0001
 -1.380099E+0000  3.975298E+0000
 -2.560137E+0000 -1.876947E+0000
  2.672261E+0000 -8.353384E-0002
  1.269832E+0000  3.084914E+0000
 -4.033762E+0000  8.140561E-0001
 -2.365198E-0001 -4.386680E+0000
  4.420354E+0000 -1.026494E+0000
  1.088284E+0000  3.234822E+0000
 -3.543375E+0000  2.752846E+0000
  5.010300E-0001 -3.648687E+0000
  2.392904E+0000 -3.236711E+0000
  7.092220E-0002  2.444208E+0000
 -7.929969E-0001  1.036336E+0000
 -7.868677E-0001 -1.960215E+0000
  4.603777E-0001  2.763491E-0001
  6.052472E-0001  9.682370E-0001
 -1.075897E+0000  2.793364E+0000
 -2.175732E+0000 -2.798392E+0000
  1.638335E+0000 -2.034672E+0000
  1.462216E+0000  4.668193E-0001
 -2.285413E+0000  2.523923E-0001
  1.641973E-0002 -7.636683E-0001
  1.463151E+0000 -2.556917E-0001
  7.073827E-0001 -2.563711E+0000
 -7.244831E-0001  1.847658E+0000
  2.249003E+0000  1.855574E+0000
 -4.527166E+0000 -9.869520E-0001
 -8.929038E-0002 -3.373622E+0000
  1.799344E+0000 -8.715343E-0001
 -7.963517E-0001  4.621305E+0000
  8.906294E-0001 -1.365857E+0000
 -1.325386E+0000 -5.561681E-0001
 -1.437601E-0001  7.454894E-0001
  2.007893E+0000  2.341186E+0000
 -3.383142E+0000 -7.511383E-0001
 -1.487382E+0000 -1.944141E-0002
  4.094812E+0000 -1.740765E+0000
 -1.885104E+0000  5.430811E+0000
  2.341831E-0001 -9.529266E-0001
 -1.605168E+0000 -1.349401E+0000
  7.522790E-0001 -8.960383E-0001
  1.392911E+0000 -1.385097E+0000
 -2.613810E+0000  1.522474E+0000
  1.237236E+0000 -1.109276E+0000
  2.049149E+0000  3.303167E+0000
  1.444773E+0000 -1.011341E+0000
 -4.549870E+0000  3.160949E-0001
  2.971223E+0000 -2.247564E+0000
  1.398196E+0000  9.669898E-0001
 -4.214592E-0001  3.664130E+0000
 -2.176016E+0000  1.891100E-0001
  1.491353E+0000 -1.401190E+0000
  8.617263E-0001 -1.579753E+0000
  2.048675E-0001 -8.794605E-0001
 -1.735311E+0000  2.183871E-0001
  6.369035E-0001 -2.667475E+0000
 -9.917280E-0001  3.976274E-0001
  5.412556E-0001  2.562154E+0000
 -1.411724E+0000 -2.390161E+0000
 -2.321225E+0000  7.768877E-0001
  5.570907E-0001 -1.423211E+0000
  1.514998E+0000  7.796146E-0002
  4.328846E-0002 -9.995376E-0001
 -5.189474E+0000  9.341266E-0001
  3.434937E+0000 -6.225551E+0000
 -1.402619E+0000  5.322966E-0001
  1.785868E+0000  2.147887E+0000
 -2.187952E+0000 -2.507115E-0001
 -1.757436E+0000 -4.372353E-0001
  2.422042E+0000 -2.237849E+0000
  2.021127E+0000  2.776940E+0000
 -1.654277E+0000  1.852499E+0000
 -3.947836E-0001  3.248533E-0002
 -1.136447E+0000 -4.191788E+0000
  2.029449E+0000  2.190082E+0000
 -8.904560E-0002 -1.019014E+0000
 -2.677553E+0000 -1.567814E+0000
  4.854313E-0001 -1.865571E+0000
  6.935430E-0001  1.751149E+0000
  6.959824E-0001 -2.709717E+0000
 -2.212937E+0000  3.110449E-0001
  2.635992E+0000 -2.027063E+0000
 -2.475428E+0000 -6.405369E-0001
  1.913687E+0000  1.550356E+0000
 -2.473264E+0000  4.761415E-0001
 -9.028418E-0002 -1.779631E-0001
  9.871455E-0001 -1.633188E+0000
 -1.108940E+0000  3.688395E+0000
 -3.642633E+0000  3.919554E-0001
  4.172791E-0001 -2.884244E+0000
  3.541501E+0000  1.074074E+0000
 -2.020527E-0001  4.013234E+0000
 -2.374398E+0000  7.853302E-0002
  1.524043E+0000 -2.898476E+0000
  1.916937E-0001  2.965156E+0000
  2.724088E+0000 -1.622226E-0001
 -3.109881E+0000  1.032836E-0001
  1.258620E-0002 -1.830816E+0000
 -2.823790E-0001  8.326053E-0001
  1.761596E+0000  1.553176E+0000
 -8.924853E-0001  1.555446E+0000
 -1.846036E+0000 -7.428738E-0001
  1.490120E+0000 -2.042510E+0000
  7.162400E-0001  3.506655E-0001
 -6.973828E-0001  9.095847E-0001
 -8.235889E-0001  5.327707E-0001
  8.338828E-0001 -8.288398E-0001
 -1.868842E+0000  2.200723E+0000
  1.401715E+0000 -2.289022E+0000
 -1.481392E+0000 -7.057286E-0001
  9.341684E-0001 -2.898788E-0001
  2.240702E+0000  3.618005E+0000
 -3.251272E+0000 -1.052667E+0000
 -3.699895E-0001 -1.529793E+0000
  3.361429E+0000 -5.486107E-0002
 -4.207508E-0002  1.204066E+0000
 -1.046363E+0000 -1.983937E+0000
 -4.157653E-0001 -1.275448E-0001
  1.866162E+0000 -3.183035E-0001
 -2.222196E+0000  3.968699E+0000
 -8.167434E-0001  1.523525E-0002
  5.780997E-0001 -1.268627E+0000
 -1.783425E+0000  1.364084E+0000
  1.638646E+0000  4.750742E-0001
 -2.422781E+0000  1.148718E+0000
 -2.385233E+0000 -2.071857E+0000
  1.602159E+0000 -2.087864E+0000
 -7.031659E-0001  3.857373E+0000
 -2.757310E+0000  2.245550E+0000
  1.243550E+0000 -4.435990E+0000
 -8.546133E-0002  1.053157E+0000
  1.194446E+0000 -1.909859E-0001
 -2.272293E+0000  5.035925E-0001
 -1.015278E+0000 -1.434928E+0000
  4.290874E+0000 -1.565652E+0000
 -2.504058E-0001  2.263043E+0000
 -4.886766E-0001  1.405487E+0000
 -1.052586E+0000 -3.130433E+0000
  1.505478E+0000  6.572584E-0001
  1.677192E+0000 -2.574581E+0000
 -1.597949E+0000  1.411512E+0000
 -8.742642E-0001 -7.452541E-0001
  1.154182E+0000 -1.824731E+0000
  9.769252E-0001  2.236063E+0000
 -2.306954E-0001  9.006523E-0001
 -4.018398E+0000 -3.831254E-0001
  1.159795E+0000 -1.889816E+0000
  2.988885E+0000  2.009505E+0000
 -2.363760E+0000  1.159333E+0000
 -4.217761E+0000  1.227456E+0000
  2.769568E+0000 -4.181233E+0000
 -2.542858E+0000  5.943408E-0002
  4.192405E+0000  1.715124E+0000
 -3.269794E+0000  2.750033E+0000
  7.328963E-0001 -2.498963E+0000
  1.278688E+0000 -3.352992E+0000
  2.912940E-0001  8.114699E-0001
  6.893491E-0001  4.475507E-0001
 -2.929916E+0000  1.347072E-0001
  1.478367E+0000 -2.338596E+0000
 -1.612254E+0000  1.046858E+0000
  1.396850E+0000 -9.270232E-0001
 -5.652655E-0001  3.335602E+0000
 -6.717010E-0001  8.048794E-0002
 -9.737938E-0001 -3.579788E+0000
  1.382801E-0001  4.397927E-0001
  8.974328E-0001 -9.030845E-0001
 -2.243716E+0000 -1.928826E-0001
  7.090214E-0001 -1.597366E+0000
  2.074394E-0001 -4.838704E-0001
  2.085905E+0000  2.691284E-0001
  8.697186E-0001  2.161713E+0000
 -1.565092E+0000 -1.387251E+0000
  9.329642E-0002 -2.697544E-0001
  1.507849E+0000 -1.314201E-0001
 -2.941239E+0000  1.889634E+0000
 -3.464787E-0001 -2.272357E+0000
  2.414617E+0000  6.583705E-0001
 -2.860770E-0001  2.430605E+0000
 -2.564314E+0000 -8.831708E-0001
  2.005029E+0000 -4.233224E+0000
  3.207924E+0000  3.550805E+0000
 -9.006165E-0003  4.563038E+0000
 -3.572281E+0000 -5.419234E-0001
  2.433668E-0001 -3.686227E+0000
  2.652754E+0000 -1.301400E+0000
 -1.014621E+0000  3.994511E+0000
 -3.547462E+0000 -4.069957E-0001
  1.051489E+0000 -4.358399E+0000
  1.160034E+0000 -1.881370E+0000
  7.261778E-0001  4.797220E+0000
 -6.800899E-0001  3.150174E-0001
 -4.458370E+0000 -2.858277E+0000
  4.085225E+0000 -4.899054E+0000
  2.514568E+0000  3.148269E+0000
 -3.589262E+0000  3.393137E+0000
 -2.619132E+0000 -4.897682E+0000
  1.255133E-0001 -2.716463E+0000
  3.532601E+0000  4.308616E-0001
 -1.953718E+0000  3.758524E+0000
 -1.948980E+0000 -6.421708E-0001
  2.826293E-0001 -4.543216E+0000
  2.720521E+0000 -3.439528E-0001
 -3.380671E-0001  2.007015E+0000
 -3.933063E+0000 -3.456876E+0000
  1.622438E+0000 -2.500142E+0000
  2.617887E+0000  1.311194E+0000
 -2.269799E+0000  2.443015E+0000
 -2.949425E+0000 -2.219533E+0000
  3.220805E+0000 -4.797526E+0000
 -2.446264E-0001  2.096565E+0000
  1.627294E+0000  1.967026E+0000
 -4.313646E+0000 -1.522223E+0000
 -1.797212E+0000 -2.481407E+0000
  2.740871E+0000 -7.167499E-0001
  1.695495E-0001  3.590550E+0000
 -1.897893E+0000 -8.551560E-0001
 -6.028959E-0001 -2.351335E+0000
  2.069632E+0000  3.293035E-0001
  9.420604E-0002  1.837888E+0000
  3.836412E-0001 -5.937024E-0001
 -1.640623E+0000 -1.240395E+0000
  9.158388E-0001 -7.511213E-0001
 -3.657337E-0001  1.995750E+0000
 -9.115259E-0001  6.746469E-0001
 -1.197928E+0000 -5.052911E-0001
  2.019507E+0000 -1.955707E+0000
  7.505100E-0001  6.756639E-0001
  2.332604E+0000  1.779777E+0000
 -3.105627E+0000 -1.044206E+0000
  5.840145E-0001 -3.951294E+0000
  2.703964E+0000  6.966787E-0001
 -4.346047E-0001  3.898458E+0000
 -4.037556E+0000 -5.801455E-0001
  1.090990E-0001 -6.551626E+0000
  4.903632E+0000 -1.047528E+0000
 -8.264051E-0001  6.646944E+0000
 -5.461887E+0000  1.558300E+0000
 -1.904318E+0000 -5.303869E+0000
  5.159215E+0000 -4.755646E-0001
  1.265476E+0000  3.789900E+0000
 -5.833426E+0000 -4.768821E-0001
 -1.364351E+0000 -5.643481E+0000
  3.808510E+0000 -1.731272E+0000
  2.562309E+0000  6.343796E+0000
 -5.533590E+0000  3.521706E+0000
 -3.946261E-0001 -5.474867E+0000
  1.666384E+0000 -2.413816E-0001
  1.709958E+0000  3.918307E+0000
 -1.952363E+0000  3.830493E-0001
  6.249987E-0001 -3.420851E+0000
 -1.073713E+0000 -3.192216E-0001
  1.232712E+0000  2.604845E+0000
 -1.708894E+0000  9.606374E-0001
 -1.006270E+0000 -1.421387E+0000
  2.911655E+0000 -5.283214E-0001
  2.238395E+0000  2.623038E+0000
 -1.850152E+0000  1.497395E+0000
 -2.117536E+0000 -3.160295E+0000
  5.088936E+0000 -3.058704E+0000
  1.485011E+0000  5.803778E+0000
 -7.529693E-0001  2.311175E+0000
 -3.739999E+0000 -2.878812E+0000
  4.253194E+0000 -1.915495E+0000
  1.168204E+0000  4.550867E+0000
 -4.310981E+0000  5.233490E-0001
 -1.709027E-0001 -4.667066E+0000
  1.722550E+0000 -1.765908E+0000
  1.624013E+0000  4.259964E+0000
 -1.982500E+0000  8.454111E-0001
 -3.721247E+0000 -4.057481E+0000
  3.173341E+0000 -4.178706E+0000
  1.844834E+0000  3.169048E+0000
 -3.418985E+0000  1.523729E+0000
 -1.110555E+0000 -3.073379E+0000
  2.696962E+0000 -2.352988E+0000
  1.535214E+0000  5.658292E+0000
 -1.860888E+0000  1.268546E+0000
 -2.577542E+0000 -5.012551E+0000
  5.360339E-0001 -1.307092E+0000
  3.641486E+0000  1.767820E+0000
 -3.087748E+0000  3.586713E+0000
  1.156932E-0001 -3.712953E+0000
  1.821783E+0000  9.929404E-0001
  1.524507E+0000  3.068121E+0000
 -1.374510E-0001  1.115651E+0000
 -3.475822E+0000 -3.811413E+0000
  2.832941E+0000 -3.178913E-0001
  2.088929E+0000  1.015235E+0000
 -6.000287E+0000  4.134338E+0000
  1.679582E+0000 -4.262461E+0000
 -5.931170E-0001 -9.419492E-0001
  3.208189E+0000  1.895633E+0000
 -2.411659E+0000  2.620552E+0000
 -1.779143E+0000  3.495885E-0001
 -2.067904E+0000 -4.325145E-0001
  4.794654E+0000  2.526856E-0001
 -1.236510E-0002  3.691011E+0000
 -2.920723E+0000  6.116614E-0001
  1.016204E+0000 -4.071564E+0000
  3.109501E+0000  9.933881E-0001
 -2.772422E+0000  4.013918E+0000
 -3.136158E+0000 -8.672776E-0001
 -9.842588E-0001 -2.999637E+0000
  3.620361E+0000 -2.095561E+0000
  2.308048E-0001  3.101493E+0000
 -2.581644E+0000  1.011557E+0000
 -1.545805E+0000 -2.253803E+0000
  1.289626E+0000  9.281615E-0001
  2.524356E+0000  6.478403E-0001
 -3.153415E+0000  1.318738E+0000
 -9.799217E-0001 -3.314363E+0000
  1.962447E+0000 -2.605733E+0000
  9.098510E-0001  2.663639E+0000
  1.602880E+0000  2.682939E+0000
 -1.689387E+0000 -1.853099E+0000
 -1.005734E+0000 -3.437233E-0001
  6.719412E-0001 -2.461864E+0000
  1.339646E+0000  1.904005E+0000
  1.368383E+0000 -2.261747E-0001
 -1.903657E+0000 -3.630034E+0000
  1.768859E+0000 -2.640068E+0000
  2.311951E+0000  2.550144E+0000
 -4.288548E+0000  3.514234E+0000
  6.070670E-0001 -2.863825E+0000
  1.326283E+0000 -2.816908E-0001
 -6.282246E-0001  2.191540E+0000
 -1.233862E+0000  1.834784E+0000
 -9.528382E-0002 -4.025323E+0000
  5.204412E-0001  1.728619E+0000
  2.132720E+0000  3.647885E-0001
 -4.159589E+0000 -5.367562E-0001
  9.004565E-0001 -3.880926E+0000
  1.128876E+0000 -1.410886E-0001
 -1.742117E-0001  2.003958E+0000
 -7.451746E-0001  3.546415E-0001
  1.852996E+0000 -1.818945E+0000
  7.573643E-0001  1.713969E+0000
  7.315187E-0001  1.786987E+0000
 -1.641683E+0000  3.150559E+0000
  2.219888E+0000 -1.361384E+0000
  2.158442E+0000 -2.041727E+0000
  9.616736E-0001 -1.706729E-0001
 -4.422066E-0001 -1.175347E+0000
 -5.029535E-0001  8.806274E-0001
  1.637300E+0000 -2.127597E+0000
 -1.088926E+0000  1.479107E+0000
  1.319035E+0000  1.562058E+0000
 -2.191275E+0000 -4.480939E-0001
  1.081758E+0000 -2.652332E+0000
  1.815162E+0000  1.591934E-0001
 -1.060822E+0000 -3.716632E-0002
  4.118259E-0001 -2.225104E+0000
  5.809816E-0001  1.568863E-0001
 -7.287897E-0001  1.044722E+0000
  8.720805E-0001  1.378456E+0000
 -9.946050E-0001 -1.332558E+0000
 -2.150361E-0001 -1.878049E+0000
  3.435236E+0000  2.389649E+0000
 -4.790353E-0001  4.055790E+0000
 -2.496452E+0000  1.030175E+0000
  2.650925E-0001 -4.040300E+0000
  1.765013E+0000  3.284832E+0000
  6.887098E-0001  6.018192E-0001
 -2.788427E+0000 -2.187510E+0000
  2.649290E+0000 -7.599153E-0001
  7.847779E-0001  4.418046E+0000
 -3.991854E+0000  6.377836E-0001
 -2.179277E+0000 -3.741388E+0000
  4.353444E+0000 -2.121021E+0000
  3.353625E-0001  4.752983E+0000
 -2.916823E+0000  3.159841E+0000
 -1.811090E+0000 -4.072468E+0000
  2.518906E+0000 -1.221087E+0000
  3.499262E+0000  2.267505E+0000
 -2.839103E+0000  2.797933E+0000
 -1.798851E+0000 -2.621623E+0000
  1.924119E+0000 -3.311647E+0000
  4.374731E+0000 -1.479170E+0000
 -1.369725E+0000  2.134709E+0000
 -1.680356E+0000 -1.223012E+0000
 -1.978484E+0000 -3.920870E+0000
  5.534025E+0000 -1.095388E+0000
  1.073512E-0001  3.844897E+0000
 -1.715588E+0000 -3.958945E-0001
  6.801588E-0001 -4.980972E+0000
  5.748568E-0002 -8.280310E-0001
  3.425833E+0000  3.883746E+0000
 -2.439689E+0000  3.646879E+0000
 -1.896249E+0000 -2.366765E+0000
  3.065154E+0000 -4.455337E+0000
  3.741663E-0001  5.069642E+0000
 -1.617891E-0001  2.448682E-0001
 -3.266188E+0000 -1.326658E+0000
  4.754203E+0000  2.306370E-0001
 -5.343660E-0001  2.488319E+0000
 -8.157410E-0001 -9.734845E-0001
  6.848770E-0001 -6.528401E-0001
  7.552202E-0001 -8.181111E-0001
 -1.417090E+0000 -7.892321E-0001
  1.602381E+0000 -2.793430E+0000
 -1.892839E+0000  3.092229E+0000
  2.499733E-0001 -4.102085E-0001
 -9.368009E-0001 -1.138159E+0000
  3.758587E-0001 -6.608648E-0001
  1.438692E+0000  8.492563E-0001
  2.240687E-0001  1.944314E+0000
 -2.550086E+0000 -1.804678E+0000
  1.803163E+0000  1.599184E+0000
 -1.311359E+0000  9.080762E-0001
 -1.041320E+0000 -1.481872E+0000
 -5.934967E-0002 -4.723422E+0000
  2.542870E+0000  8.913257E-0001
  6.194341E-0001  3.526396E+0000
 -2.256075E+0000 -1.512194E+0000
  7.738556E-0001 -4.624078E+0000
  4.253601E+0000 -1.555437E-0001
  2.365549E-0001  4.780396E+0000
 -1.551888E+0000  1.700916E+0000
  6.453456E-0001 -2.427865E+0000
 -3.409613E-0001  7.479180E-0001
  2.966730E+0000  2.362236E+0000
 -4.880963E+0000  1.712296E+0000
 -2.065968E+0000 -2.899428E+0000
  2.452731E+0000 -2.789293E+0000
  7.642277E-0001  4.835260E+0000
 -7.608297E-0001  1.378154E+0000
 -3.993583E+0000 -2.514147E+0000
  3.051911E+0000 -4.054618E+0000
  4.957328E-0001  1.223588E+0000
  3.217394E+0000  2.836893E+0000
 -3.089143E+0000 -1.525221E+0000
  3.015867E-0001 -2.125324E+0000
  2.802184E+0000 -7.544523E-0001
 -5.277154E-0002  1.547520E+0000
  1.530844E+0000 -1.014573E-0002
 -3.466060E+0000  2.175624E+0000
  3.188884E+0000 -2.574010E+0000
 -2.518703E+0000  1.776406E+0000
  2.781952E+0000  2.618424E+0000
 -3.707723E+0000  2.195997E+0000
 -4.109866E-0001 -2.601095E+0000
  7.940081E-0001  1.069337E-0001
  1.574223E+0000  1.187316E+0000
 -2.806541E-0001 -7.622163E-0001
  7.940165E-0001 -1.262070E+0000
  1.385432E+0000  1.174603E+0000
 -2.021169E+0000 -1.403740E+0000
 -1.615037E+0000  1.696845E-0001
  1.230853E+0000 -2.518966E+0000
  5.813711E-0003  1.981659E+0000
  7.678076E-0001  2.050928E+0000
 -2.204372E+0000  1.424053E+0000
 -6.535170E-0002 -1.414851E+0000
  1.426700E+0000 -9.856127E-0001
  9.297086E-0001  1.026526E+0000
 -7.904411E-0001 -1.986417E-0001
 -2.761876E+0000 -1.983049E-0001
  2.935656E+0000 -2.701864E+0000
 -6.928023E-0001  2.124875E+0000
  1.173519E+0000  2.399200E+0000
 -4.133768E+0000  1.175584E+0000
  9.983437E-0001 -4.112671E+0000
 -8.732492E-0001  1.072005E+0000
  2.029569E+0000 -1.603111E+0000
 -1.224864E+0000  3.880175E-0001
  6.593535E-0002  1.263747E-0001
  4.045604E-0001  1.056233E+0000
 -3.392296E+0000  2.528034E-0001
  4.979794E-0002 -2.733213E+0000
  3.037789E-0001 -7.639776E-0001
  6.609861E-0001  1.361848E-0001
 -5.712292E-0001  2.583472E+0000
 -2.124551E+0000 -7.847173E-0001
  1.988418E+0000 -2.386488E+0000
  1.215481E+0000 -6.073682E-0001
  7.058827E-0001  1.708515E+0000
 -8.152830E-0001  1.852403E+0000
  5.379333E-0001  8.487539E-0002
 -1.670879E+0000 -5.223028E-0001
  9.319628E-0001  2.020332E+0000
 -1.308604E+0000  2.164355E+0000
 -1.403356E+0000 -3.357954E-0001
 -1.837285E+0000  1.827646E-0001
  1.347291E+0000  1.281044E+0000
 -1.296249E+0000  4.672252E-0001
 -1.107474E-0001 -1.968163E+0000
 -9.445509E-0002  2.307751E+0000
  2.115780E-0001  2.385818E+0000
 -1.968654E+0000 -2.606751E-0001
 -9.757850E-0001 -1.356179E+0000
  3.017855E-0002 -5.757715E-0001
  2.380325E+0000 -4.038827E-0002
 -2.004823E+0000  2.786319E+0000
 -1.286547E+0000 -6.792701E-0001
  1.266380E+0000 -2.136948E+0000
  1.881284E+0000 -2.208703E-0001
  4.464797E-0001  1.935786E+0000
 -2.090482E+0000 -1.128081E+0000
 -8.047141E-0001 -2.238334E+0000
  3.137286E+0000 -5.659302E-0001
  2.436657E-0001  8.235791E-0002
 -1.394267E+0000 -2.469731E-0001
  3.017668E+0000 -2.788384E+0000
 -2.893629E+0000  2.039973E-0001
  7.166562E-0001 -7.326917E-0001
  1.631362E-0001  1.685962E+0000
 -2.193820E+0000  4.938833E-0001
  1.987678E+0000 -5.933342E-0001
  1.733213E+0000  1.680032E+0000
 -3.850278E+0000  4.843200E-0002
 -3.596567E-0001 -1.423533E+0000
  8.476264E-0001  1.255597E+0000
 -2.344328E-0001  3.797391E+0000
 -1.462578E+0000 -1.106956E+0000
  1.216145E+0000 -3.120037E+0000
  4.779440E-0001  4.760455E-0001
  9.085539E-0001  9.637092E-0001
 -1.305113E+0000  1.551316E+0000
  1.515516E+0000 -4.149550E+0000
  3.348845E-0001 -3.806935E-0001
  1.080537E+0000  1.254967E+0000
 -2.388340E+0000  2.190227E+0000
 -1.375730E+0000  1.609953E+0000
  4.202338E-0001 -5.666334E+0000
  3.029980E-0001  1.224726E+0000
  1.270376E+0000  1.939577E+0000
 -3.153452E+0000  1.847170E-0001
 -4.052632E-0001 -2.140229E+0000
  1.676185E+0000  7.095051E-0001
  1.369983E+0000  1.355749E+0000
 -4.197080E+0000 -5.584879E-0001
  1.377141E-0001 -1.117504E+0000
  1.446552E+0000  3.882645E-0001
  2.860211E-0001 -1.869611E+0000
  1.664181E-0001  3.966239E-0001
 -8.956813E-0001 -6.774947E-0001
 -1.194571E+0000 -5.970767E-0001
  3.521628E+0000  1.714868E+0000
  8.835863E-0001  4.062436E+0000
 -4.887659E+0000 -1.946735E+0000
  1.865793E+0000 -2.346093E+0000
  3.739780E+0000  2.377474E+0000
 -8.852831E-0001  4.781789E+0000
 -2.968830E+0000 -1.468965E+0000
  1.269715E+0000 -3.407404E+0000
  2.761282E+0000  3.626135E+0000
 -2.604402E+0000  1.538011E+0000
 -2.605976E+0000 -2.753573E+0000
  2.642826E+0000 -3.774303E+0000
  4.357409E+0000  1.953940E+0000
 -3.571219E+0000  4.976292E+0000
 -2.859409E+0000 -1.479415E+0000
  5.719882E-0001 -3.906150E+0000
  4.440378E+0000  3.387639E-0001
 -2.549179E+0000  3.589525E+0000
 -1.593460E+0000 -3.552506E+0000
  1.714819E-0001 -2.060263E+0000
 -1.877620E-0001 -3.571494E-0001
  1.167911E+0000  9.913114E-0001
 -6.560634E-0001 -4.509738E-0002
  1.900809E+0000 -1.599204E+0000
  1.372018E+0000  1.189404E+0000
 -7.238497E-0001 -1.506107E+0000
 -1.285465E+0000 -9.274633E-0001
  6.094855E-0002  1.654680E+0000
  4.600640E-0001  2.796155E+0000
 -1.454726E+0000 -1.983003E+0000
  5.004893E-0001 -3.619067E+0000
  4.357572E+0000  3.914198E+0000
  3.494378E-0001  4.575221E+0000
 -4.140128E+0000 -3.895585E+0000
  3.127445E+0000 -4.890207E+0000
  4.537499E+0000  3.818292E+0000
 -3.434917E+0000  3.256602E+0000
 -1.835371E+0000 -3.280614E+0000
  1.693830E+0000 -5.082539E+0000
  4.604085E+0000  1.677850E+0000
 -3.394028E+0000  5.417133E+0000
 -2.502328E+0000 -4.896590E+0000
  2.037660E+0000 -1.583790E+0000
  3.407201E+0000  2.164753E+0000
 -4.672710E+0000  1.144270E+0000
 -4.394733E-0001 -3.266626E+0000
  1.336743E+0000 -3.373275E+0000
 -1.948946E+0000  2.900336E+0000
 -3.448369E-0002 -2.274122E-0001
 -3.155163E+0000 -1.584790E-0001
  2.989242E+0000 -2.811731E+0000
  1.056350E+0000  5.836745E-0001
  5.410519E-0001  5.293702E-0001
 -2.131587E+0000 -5.300798E-0001
  2.943119E+0000 -1.000300E+0000
  7.012735E-0001  1.577788E+0000
 -9.250926E-0001  5.453046E-0001
 -1.628075E+0000 -1.100402E+0000
  2.277944E+0000 -1.178188E+0000
  1.087164E+0000  2.510061E+0000
 -4.909877E+0000  5.663772E-0001
 -8.793164E-0002 -3.107045E+0000
  1.705511E+0000  3.795133E+0000
 -9.009700E-0002  2.098130E-0001
 -3.933884E+0000  9.835954E-0001
  4.090485E+0000 -1.578935E+0000
  1.335726E+0000  1.616619E+0000
 -3.034690E-0001  3.909745E+0000
 -1.993306E+0000 -1.334850E+0000
  1.278676E+0000 -2.038132E+0000
  1.449270E+0000  1.340489E+0000
 -1.801865E+0000  2.571046E+0000
 -2.767601E+0000 -7.770784E-0001
  1.328047E+0000 -2.062825E+0000
  9.229067E-0001  2.825533E-0001
  1.254790E-0001  1.575134E+0000
 -2.247607E+0000 -2.117032E-0001
 -1.793207E+0000 -7.266374E-0001
  1.418123E+0000 -2.017349E+0000
  1.524917E+0000  2.924959E+0000
 -2.153555E+0000  5.567152E-0001
 -1.863119E+0000 -1.985861E+0000
  5.301549E+0000 -1.854573E+0000
  4.121089E-0001  1.370396E+0000
 -3.903304E+0000  4.046578E+0000
  4.589081E-0001 -3.397851E+0000
  1.586000E+0000 -1.363455E+0000
  2.970730E+0000  1.723576E+0000
 -1.826189E+0000  3.280777E+0000
 -2.231332E+0000 -4.840489E+0000
  1.510293E+0000 -1.932572E+0000
  3.358555E+0000  3.012429E+0000
 -3.169365E+0000  1.749994E+0000
  5.088118E-0001 -3.060636E+0000
  8.944021E-0002 -3.734990E+0000
  2.281105E+0000  1.066351E+0000
  6.538562E-0001  2.137987E+0000
 -2.939829E+0000  8.655697E-0001
  8.338229E-0001 -1.172190E+0000
  2.806022E+0000  7.398641E-0001
 -6.484017E-0001  1.463177E+0000
 -2.667043E+0000  7.829053E-0001
  1.122130E+0000 -1.257967E+0000
 -7.744584E-0001  4.746440E-0001
  7.088271E-0001  1.296193E+0000
  1.028359E+0000 -3.007948E+0000
 -1.114484E+0000  1.058924E+0000
  2.985378E-0002 -1.136470E+0000
 -8.371976E-0001 -2.267420E-0001
  1.203551E+0000  1.110751E+0000
  8.289543E-0001  1.974031E+0000
 -7.600653E-0001 -1.706282E+0000
  4.100251E-0001  6.946231E-0001
  1.512419E+0000 -1.840531E+0000
 -1.034402E+0000 -3.456753E-0001
  1.991525E+0000 -8.574394E-0001
 -1.543680E+0000  2.501929E+0000
 -7.941406E-0001 -1.861748E-0001
  8.167314E-0001 -7.274602E-0001
  1.109922E+0000  5.105809E-0003
  1.801387E+0000 -3.446635E-0001
  7.487203E-0001 -1.025909E-0001
 -3.002170E+0000  2.857761E+0000
  2.039125E+0000 -2.643359E+0000
 -1.151857E+0000  9.241812E-0001
  3.491970E+0000  1.204021E+0000
 -1.835702E+0000  2.680279E+0000
 -2.541223E+0000 -4.245037E+0000
  6.092256E-0001  1.433545E-0001
  4.946737E+0000  1.399353E+0000
 -3.511114E+0000  3.857165E+0000
 -1.275967E+0000 -2.368288E+0000
  2.244105E-0001 -1.885490E+0000
  3.931862E+0000  3.213484E+0000
 -2.354787E+0000  5.733898E-0001
 -7.795876E-0001 -3.445982E+0000
  3.120370E+0000 -1.696369E+0000
 -1.518557E+0000  3.399545E+0000
 -1.671767E+0000  1.040857E+0000
 -4.096109E-0001 -2.209845E+0000
  1.621418E+0000  1.020172E+0000
  1.696260E-0001 -3.910641E-0001
  1.287015E+0000 -7.755228E-0001
 -2.841565E-0002  1.039401E+0000
 -4.596532E-0002  6.378097E-0002
 -2.086624E+0000  1.388528E+0000
  8.882921E-0001 -2.890895E+0000
 -1.455579E+0000  1.030835E+0000
  1.673215E+0000  1.081264E-0002
 -4.404056E-0001 -6.408302E-0001
 -1.467547E+0000 -1.933004E+0000
  3.460308E-0001 -1.063111E+0000
  2.795271E-0001  1.289542E+0000
  4.301777E+0000  2.058693E+0000
 -5.854521E+0000  9.256657E-0001
  1.866233E+0000 -4.384468E+0000
  3.155201E+0000 -2.804908E-0001
  6.638122E-0001  5.004298E+0000
 -4.749444E+0000  1.590431E+0000
 -2.133886E+0000 -5.065712E+0000
  3.222463E+0000 -8.862092E-0001
  1.039952E+0000  3.281211E+0000
 -4.316283E+0000  7.824087E-0001
 -2.983845E-0001 -3.347587E+0000
  3.706865E+0000 -4.151039E+0000
  1.813240E-0001  2.012250E+0000
 -2.150549E+0000  1.245842E+0000
 -3.745321E+0000 -2.058221E+0000
  3.791065E+0000 -4.416428E+0000
  2.540153E+0000  4.375358E+0000
  5.950037E-0002  4.660404E+0000
 -3.163669E+0000 -2.107558E+0000
 -2.578755E-0001 -1.131618E+0000
  3.760974E+0000  1.334875E+0000
 -4.319267E+0000  2.200040E+0000
  1.462455E+0000 -2.188843E+0000
 -2.134209E-0002  5.346607E-0001
  3.199418E+0000 -1.166771E-0001
 -1.391476E+0000  2.996974E+0000
 -2.492685E+0000 -1.554938E+0000
  7.546233E-0001 -9.518268E-0001
  6.775939E-0001  3.250572E+0000
 -1.651707E+0000  1.966187E-0001
 -9.906214E-0001 -6.888954E-0001
  1.810877E+0000  1.036191E+0000
 -1.143687E+0000 -1.042329E+0000
  1.801257E+0000  9.652499E-0001
 -1.830980E+0000  1.918766E+0000
 -2.154247E+0000  3.541108E-0001
  9.255221E-0001  1.293479E+0000
  1.648659E+0000  3.977524E-0001
 -2.975181E-0001  3.078738E+0000
 -2.442883E+0000  1.239484E+0000
  2.085914E+0000 -3.035378E+0000
  1.180425E+0000  2.206916E+0000
 -1.176945E+0000  1.066939E+0000
 -1.844948E+0000 -3.422651E+0000
  1.627170E+0000 -2.303831E+0000
  2.626212E+0000  3.825487E+0000
 -3.695173E+0000 -8.582088E-0001
  6.381394E-0001 -2.986890E+0000
  2.890551E+0000  1.121671E+0000
 -6.951374E-0001  3.240270E+0000
 -3.779752E+0000  1.584517E+0000
 -6.571600E-0001 -2.197152E+0000
  2.945583E+0000 -6.095759E-0001
  9.698753E-0001  2.767931E+0000
 -2.192372E+0000 -1.037442E+0000
  7.364304E-0001 -1.734870E+0000
  3.630297E+0000  1.947457E+0000
 -2.692224E+0000  4.273197E+0000
  9.771910E-0001 -5.567735E-0001
 -1.355769E+0000 -1.595548E+0000
  2.297705E+0000 -1.746300E-0001
 -5.619869E-0002  4.788238E+0000
 -4.290076E+0000  3.965588E-0001
 -1.725204E+0000 -5.759068E+0000
  2.630491E+0000 -2.366171E+0000
  4.110733E+0000  5.591289E+0000
 -3.803091E+0000  4.583820E+0000
 -4.708663E-0001 -5.297400E+0000
 -1.916952E-0001 -1.226601E+0000
  3.188262E+0000  3.116294E+0000
 -5.193999E+0000  3.547068E+0000
 -1.112940E+0000 -5.719174E+0000
  2.566297E+0000 -3.302248E+0000
  4.466455E+0000  3.824206E+0000
 -3.026161E+0000  1.641718E+0000
 -1.989389E+0000 -3.952530E+0000
  3.608816E+0000 -7.777472E-0001
  5.534566E-0001  5.230738E-0001
 -3.066983E+0000  4.490169E+0000
 -2.556734E+0000 -5.493375E+0000
  2.551734E+0000 -1.257292E+0000
  3.634344E+0000  3.049318E+0000
 -3.342943E+0000  7.062720E-0001
 -4.761774E+0000 -2.527447E+0000
  3.744923E+0000 -3.226842E+0000
  1.475830E+0000  2.008446E+0000
 -2.191121E+0000  8.577773E-0001
 -7.192825E-0001 -2.536402E+0000
  1.345706E+0000 -5.022985E-0001
  1.860761E-0002  1.788176E+0000
  5.992522E-0001  9.439275E-0001
 -1.043975E+0000  1.700301E+0000
 -1.071205E+0000  1.304547E-0001
  6.430671E-0001 -4.783462E+0000
  1.801668E+0000  1.112537E+0000
  3.726628E+0000  2.010582E+0000
 -3.991636E+0000  1.835238E+0000
 -1.068308E+0000 -4.982125E+0000
  3.283522E+0000 -2.888424E+0000
  2.655315E+0000  4.142352E+0000
 -3.803349E+0000  3.266737E+0000
  1.128725E+0000 -2.616147E+0000
  2.359554E+0000 -2.267621E+0000
  2.238931E+0000  3.437400E+0000
 -3.851781E+0000  1.544409E+0000
 -1.877617E+0000 -1.629229E+0000
  5.796693E-0001 -4.106399E+0000
 -8.207347E-0002  3.001868E+0000
  7.857673E-0001  1.134932E+0000
 -4.610365E+0000 -4.128742E-0001
  4.034978E+0000 -5.888334E-0001
  1.383672E+0000  2.435132E+0000
 -2.523306E+0000  1.633043E+0000
 -1.257706E+0000 -3.717784E+0000
  1.252104E+0000  1.542910E-0001
  1.366431E+0000  3.436641E-0001
 -3.907374E+0000  1.103733E+0000
  6.559442E-0001 -2.833554E+0000
 -6.107377E-0001  2.166369E+0000
 -1.529898E+0000 -1.415276E-0001
 -2.112545E+0000 -2.465491E+0000
  9.906693E-0001  8.804570E-0001
  1.526656E+0000  4.440688E+0000
 -4.574958E+0000  2.459453E+0000
 -2.409662E-0001 -2.341220E+0000
  3.210650E+0000 -3.945325E+0000
  5.371296E-0001  4.739461E+0000
  2.595494E-0001  3.668194E+0000
 -4.444550E+0000 -2.119582E+0000
  2.987927E+0000 -5.230071E+0000
  3.544499E+0000  4.515864E+0000
 -3.046696E+0000  3.353869E+0000
 -6.024772E+0000 -1.760672E-0002
  2.685445E+0000 -4.811724E+0000
  2.909390E+0000  4.271448E+0000
 -1.766877E+0000  3.134718E+0000
 -5.039181E+0000 -2.344357E+0000
  4.004858E+0000 -5.354605E+0000
  2.637909E+0000  1.444846E+0000
 -1.357136E+0000  3.007412E+0000
 -3.617114E+0000 -2.973273E+0000
  1.397593E-0001 -1.966730E+0000
  1.566456E+0000  2.279668E+0000
 -2.388097E+0000  2.445223E+0000
 -2.471589E+0000 -4.492324E-0001
  2.720875E+0000 -1.008739E+0000
 -1.687805E+0000  1.291238E+0000
 -8.314177E-0001  2.937876E+0000
  1.659270E+0000 -1.451256E+0000
 -1.525194E+0000 -3.344080E-0001
  2.241455E+0000 -1.538919E+0000
 -3.344572E+0000  2.140622E+0000
  1.415165E+0000 -2.604702E+0000
 -1.677203E+0000  3.905581E-0001
  2.863916E+0000  2.891364E-0001
  1.102930E-0001  1.917716E+0000
 -1.699915E+0000  1.173822E-0001
 -7.480492E-0001 -4.083192E+0000
  2.366243E+0000  9.246122E-0002
  1.874867E+0000  2.088937E+0000
 -3.987495E+0000  5.673704E-0001
  2.505913E+0000 -2.505209E+0000
 -1.917918E+0000  8.008406E-0001
  2.307063E+0000 -1.395081E-0001
 -2.047314E+0000  2.409865E+0000
 -1.702223E-0001  7.073571E-0001
 -4.787543E-0001 -2.211796E+0000
  1.911858E+0000 -2.814010E-0001
  1.342360E+0000  9.088414E-0001
 -2.958566E+0000  1.085359E+0000
 -1.589104E-0001 -9.759078E-0001
  4.284606E-0002  1.239749E+0000
  2.552953E-0001  8.121206E-0001
 -1.338449E+0000 -1.398423E+0000
  7.784913E-0001 -3.613306E+0000
  4.091292E+0000  1.928147E-0001
 -1.303611E+0000  4.112410E+0000
 -3.062158E+0000 -1.478010E+0000
  9.939720E-0001 -4.825561E+0000
  4.227759E+0000  1.609084E+0000
 -2.166729E+0000  6.314306E+0000
 -3.077169E+0000 -2.594565E+0000
  1.880679E+0000 -2.320333E+0000
  2.087320E+0000 -8.059940E-0003
 -3.331746E+0000  2.535006E+0000
 -7.131942E-0002 -2.345299E+0000
  1.152753E-0001 -2.051636E+0000
  3.109627E+0000  8.440886E-0001
 -1.776194E+0000  7.046552E-0001
 -4.880665E+0000  1.225655E+0000
  2.687825E+0000 -3.766741E+0000
  3.052762E-0001  1.349171E+0000
  2.617264E-0001  2.685181E+0000
 -4.141978E+0000  1.203415E+0000
 -1.486249E-0001 -3.934291E+0000
  2.062183E+0000 -3.421562E+0000
  2.965873E-0001  3.590889E+0000
 -3.163277E+0000  1.483015E+0000
 -1.450840E+0000 -3.336638E+0000
  2.934168E+0000 -1.062782E+0000
 -1.055462E+0000  3.250503E+0000
 -1.820305E+0000  8.960278E-0001
  3.069383E-0001 -3.983098E+0000
  8.131686E-0001  3.606983E+0000
 -1.727300E+0000  1.153782E+0000
 -3.221913E+0000 -2.742880E+0000
  2.695327E+0000 -8.266467E-0001
  3.773362E+0000  1.274572E+0000
 -4.003178E+0000  2.988641E+0000
  5.527920E-0001 -1.224267E+0000
 -2.018957E+0000 -9.364037E-0001
  4.435326E+0000 -1.384452E-0002
 -8.815114E-0001  9.328551E-0002
 -1.665829E+0000  2.388162E-0001
  1.756593E+0000 -3.872878E+0000
  2.325560E-0001  7.445738E-0001
  1.428200E+0000  3.424735E+0000
 -2.461000E+0000  3.673788E-0001
 -6.958410E-0001 -3.279050E+0000
  6.610793E-0001  8.328235E-0001
 -7.715817E-0001  2.693339E+0000
 -2.117327E+0000 -2.253236E+0000
  9.956806E-0001 -3.214529E+0000
  1.980816E+0000  1.760145E+0000
 -4.212719E+0000  1.796579E+0000
  2.473090E+0000 -1.486360E+0000
  2.467209E+0000 -1.121744E+0000
 -9.695488E-0001  1.532470E+0000
  2.373786E+0000  3.519977E+0000
 -1.551770E+0000 -6.144332E-0001
  1.409453E+0000 -6.553969E-0001
  1.307419E+0000  7.028639E-0001
 -1.120070E-0001  1.863265E+0000
 -7.440068E-0001 -1.805362E+0000
  3.434424E-0001  1.847521E+0000
  1.951294E+0000  1.677835E+0000
 -1.761162E+0000 -4.505773E-0001
 -1.043968E+0000  1.236034E+0000
  8.180192E-0001 -3.595805E-0001
 -6.814151E-0001 -2.016366E-0001
  1.916674E+0000  9.616430E-0002
 -4.761868E-0001  6.303155E-0002
 -6.655105E-0001 -2.387883E-0001
 -4.507460E-0002 -4.893307E-0001
  3.382493E+0000  7.234530E-0001
 -2.224947E+0000  2.278753E+0000
  2.621074E-0001 -2.875665E-0001
 -1.839187E+0000 -2.019490E-0001
  1.403351E+0000  6.551850E-0002
  3.521189E+0000  8.255667E-0002
 -2.380831E+0000  1.148976E+0000
  1.607528E+0000 -1.650060E+0000
  3.153362E-0001  9.470645E-0001
  8.618322E-0002 -6.618591E-0001
 -3.267704E-0001  7.005603E-0002
  2.067816E+0000  1.304684E+0000
 -1.273526E+0000 -3.087005E-0001
 -1.430626E+0000 -6.280359E-0001
  1.181846E+0000 -6.216163E-0001
  6.114916E-0001  1.115591E+0000
 -7.967943E-0001  1.059787E-0001
 -7.966718E-0001 -1.584980E+0000
  2.716047E+0000  9.842685E-0001
  2.008912E+0000  1.240272E+0000
 -3.625650E+0000  1.211745E+0000
  1.258293E+0000 -6.952463E-0001
  1.512856E+0000 -1.194177E-0001
 -2.554461E+0000  1.213894E-0001
 -1.830382E-0001 -3.467760E+0000
  3.368627E-0001  2.699998E+0000
  3.661690E+0000  6.055789E-0001
 -4.350093E+0000  2.479042E+0000
  1.992068E+0000 -3.396666E+0000
  1.807595E+0000 -2.267386E+0000
  2.219008E-0002  3.331127E+0000
 -2.459701E+0000 -2.263693E+0000
 -9.329806E-0001 -1.026634E+0000
  1.978137E+0000 -3.795446E-0001
  1.543932E+0000  3.293676E+0000
 -8.364447E-0001  1.460657E+0000
 -2.920909E+0000  1.389094E+0000
  1.616678E+0000 -3.986675E+0000
  1.441524E+0000  1.047462E+0000
  2.226473E+0000  2.732534E+0000
 -1.888045E+0000 -2.367261E-0001
 -4.004202E-0001 -1.626402E+0000
  3.068032E+0000  5.338898E-0001
  9.121322E-0001  2.687472E+0000
 -3.973902E+0000 -2.400523E+0000
  2.264486E+0000 -3.375236E+0000
  2.353832E+0000  2.095568E+0000
 -4.347067E-0001  2.916918E+0000
 -3.622128E+0000 -2.605124E+0000
  8.191849E-0001 -2.469905E+0000
  4.558428E+0000  1.328365E+0000
 -1.236337E+0000  2.633663E+0000
 -2.746649E+0000 -1.091162E+0000
  1.627619E+0000 -3.396318E+0000
  1.457578E+0000  1.438516E+0000
 -2.744731E+0000  2.074663E+0000
 -2.093221E+0000 -2.429212E+0000
  1.583462E+0000 -2.866535E+0000
  3.109089E+0000  2.357959E+0000
 -1.816253E+0000  1.796294E+0000
 -3.112040E+0000 -1.931268E+0000
  3.151251E+0000 -4.474639E-0001
 -1.800970E-0001  6.492343E+0000
 -3.684864E+0000 -1.692513E+0000
 -6.453348E-0001 -4.712266E+0000
  5.814342E+0000  7.780853E-0001
  1.050747E+0000  4.836265E+0000
 -5.319132E+0000 -4.319195E-0001
  1.782529E+0000 -4.111942E+0000
  2.762762E+0000  2.524046E+0000
 -2.635867E+0000  5.402235E+0000
 -2.588570E+0000 -1.002877E+0000
  1.647810E+0000 -1.096682E+0000
  3.819440E+0000 -1.270683E+0000
 -4.267330E+0000  1.428631E+0000
  1.466408E+0000 -6.644080E-0001
  1.988008E+0000 -1.593047E+0000
 -1.623920E+0000  2.217424E+0000
 -6.568925E-0001 -5.452448E-0001
 -2.548564E+0000 -4.389062E-0001
  2.104641E+0000  2.883459E+0000
 -2.209534E+0000  2.047782E+0000
 -2.013808E+0000  3.560192E-0001
  2.289963E+0000 -1.603498E+0000
 -3.745742E+0000  9.586700E-0001
  1.771332E+0000 -2.102158E+0000
  1.116841E+0000 -1.167499E+0000
 -1.867180E+0000 -1.623461E-0002
 -2.798678E-0001  5.218342E-0001
 -9.282676E-0001  6.936973E-0001
 -8.996474E-0001  2.759183E-0001
  3.024183E+0000 -1.533199E+0000
 -1.516712E+0000  6.058718E-0001
 -1.587372E+0000 -4.899649E-0001
  1.470066E+0000  2.832783E-0001
 -1.115754E-0001  2.041517E+0000
  1.695306E-0001 -7.776624E-0001
 -1.404088E+0000 -9.155177E-0001
 -2.927655E-0002 -1.116623E+0000
  2.232682E+0000  1.700919E+0000
 -1.763066E+0000  1.016389E+0000
 -2.053616E+0000  3.985342E-0003
  1.232664E+0000 -1.003828E+0000
 -8.793140E-0001  1.041222E-0001
  3.677097E-0001  5.332793E-0001
 -4.756209E-0001 -9.079400E-0001
 -1.112751E+0000 -1.626220E-0001
  3.667027E+0000 -8.383791E-0001
 -3.668862E+0000  1.102854E+0000
  3.713196E+0000 -1.821139E+0000
 -1.729212E+0000  1.366436E+0000
  1.454514E+0000 -5.114958E-0001
 -4.202875E-0001 -1.207581E+0000
 -7.061740E-0001 -2.316158E+0000
  3.830921E+0000 -1.548324E+0000
 -2.774454E+0000  1.160051E+0000
  9.373048E-0001 -1.338999E+0000
 -2.950769E-0001 -1.732078E+0000
  1.580226E+0000  6.547231E-0001
 -1.423581E+0000  2.070353E-0001
 -2.808301E-0001  1.863663E+0000
 -7.550674E-0001  8.534637E-0001
 -3.331322E+0000 -3.520359E+0000
  2.349422E+0000 -1.490394E+0000
 -2.958975E-0001 -1.052489E-0001
  1.672969E+0000 -2.238295E+0000
 -1.010571E+0000  1.240914E+0000
  9.071448E-0001 -1.805085E+0000
  2.226721E-0001  1.279879E+0000
  8.160151E-0001 -2.626264E+0000
 -1.147809E+0000 -1.681297E+0000
  3.274934E+0000  1.673445E+0000
 -2.023759E+0000  8.039879E-0001
 -8.514901E-0001 -9.717716E-0001
  3.093489E-0001 -1.534683E+0000
  1.076501E+0000  2.614604E+0000
 -3.043415E+0000  1.596547E+0000
  5.892772E-0002 -3.683534E+0000
  2.195882E+0000  6.941706E-0001
  1.241873E+0000  1.612095E+0000
 -1.975752E+0000 -1.744901E+0000
  1.340596E+0000  1.655746E-0001
  6.801164E-0001  1.308108E+0000
  6.568164E-0001  1.275949E+0000
 -8.485267E-0001  1.453260E-0001
  3.757918E-0001 -1.815296E+0000
  8.921693E-0001 -1.137477E+0000
  2.151123E+0000  3.088612E+0000
 -1.961153E+0000 -3.758798E-0003
 -1.457782E+0000  6.704290E-0001
  1.332524E+0000 -5.652252E-0001
 -1.798489E+0000 -3.079755E+0000
  2.325379E+0000  6.865496E-0001
 -2.011879E+0000  3.784459E+0000
 -6.413247E-0001 -9.221748E-0002
  4.067180E-0001 -2.334570E+0000
  1.942122E+0000 -1.548201E-0001
  6.004790E-0001  2.219732E+0000
 -2.514429E+0000 -2.383266E-0001
  2.246815E+0000 -2.805681E+0000
 -1.611282E-0001  4.172186E+0000
 -5.166977E-0001 -5.021966E-0001
 -2.010669E+0000 -1.776629E+0000
  1.668681E+0000 -3.334041E+0000
  9.937885E-0001  4.072853E+0000
  8.183427E-0001  1.833054E+0000
 -3.418771E+0000 -5.217775E-0002
  8.176113E-0001 -3.751601E+0000
  2.101121E+0000  1.827988E+0000
  1.625312E+0000  1.718355E+0000
 -4.797381E+0000  2.936745E-0001
  2.041333E+0000 -1.911034E+0000
  5.990291E-0001 -1.950525E-0001
 -1.080115E+0000  3.421394E+0000
 -3.876956E-0001  1.170441E+0000
 -5.414972E+0000 -1.183525E+0000
  3.927248E+0000 -1.379153E+0000
  2.919013E+0000  4.306110E+0000
 -4.754677E+0000  3.243571E+0000
 -1.209604E+0000 -4.326793E+0000
  2.024188E+0000 -1.918026E+0000
  1.845748E+0000  2.931398E+0000
 -3.880813E-0001  1.912925E+0000
 -4.179762E+0000 -3.446771E+0000
  1.335821E+0000 -2.249616E+0000
  4.623480E+0000  4.554085E+0000
 -5.502590E+0000  3.534439E+0000
 -2.519638E+0000 -2.210672E+0000
  1.813443E+0000 -4.545272E+0000
  3.809699E+0000  2.776491E+0000
 -2.467099E+0000  4.776633E+0000
 -3.073653E+0000 -4.427112E+0000
  3.656954E+0000 -3.062693E+0000
  1.682350E+0000  4.317143E+0000
 -1.697948E+0000  1.792431E+0000
 -1.572294E+0000 -1.109149E+0000
  9.425280E-0001 -3.363010E+0000
  2.354180E+0000  3.422578E-0001
 -5.122855E-0001  3.136889E+0000
 -7.929696E-0001 -4.116290E-0001
 -1.400989E+0000 -2.454073E+0000
  1.120386E+0000  2.022061E+0000
  3.662954E+0000  1.154391E+0000
 -2.072791E+0000  2.518144E+0000
 -6.635685E-0001 -3.314841E+0000
  1.944798E+0000  7.999783E-0002
  3.243224E+0000  1.222229E+0000
 -3.777854E+0000  2.369422E+0000
 -7.453340E-0001 -1.978300E+0000
  2.321295E+0000 -1.934734E+0000
  1.531879E-0001  2.040107E+0000
  1.075230E+0000 -2.223167E-0001
 -2.175041E+0000 -2.660267E-0001
  1.283147E+0000 -2.027798E+0000
  1.353296E-0001 -4.843559E-0001
  2.412053E-0001  1.341766E+0000
 -3.080719E-0001  7.860875E-0001
  7.447177E-0001  2.560576E-0003
 -1.998417E+0000 -1.837642E+0000
  3.576736E+0000 -2.196783E+0000
 -1.924265E+0000  4.416185E-0001
  1.609857E+0000  6.510833E-0001
 -4.488940E-0001  2.512049E+0000
  5.597587E-0001 -3.729871E+0000
 -1.106077E+0000  4.609293E-0002
  3.388594E+0000 -7.201182E-0001
 -4.067042E+0000  1.869465E+0000
  3.347348E+0000 -3.351789E+0000
 -7.166883E-0001  2.380601E+0000
  3.822519E-0001  2.053074E+0000
 -8.948660E-0001 -9.427078E-0001
 -6.110462E-0001 -2.869403E+0000
  2.142605E+0000 -1.153928E+0000
 -9.584166E-0002  2.430687E+0000
 -5.216676E-0001  6.956003E-0001
 -1.493397E+0000 -2.261748E+0000
  1.648941E+0000 -6.139004E-0001
  2.886121E+0000  2.272156E+0000
 -3.475319E+0000  1.944525E+0000
  1.841085E-0001 -3.646604E+0000
  1.809605E+0000 -4.445214E-0001
  1.544523E+0000  1.608409E+0000
 -8.508700E-0001 -2.728698E-0001
 -1.819787E+0000 -1.360595E+0000
  1.029390E-0002 -1.039210E+0000
  2.935823E+0000  1.419250E-0001
 -1.725304E+0000  1.849764E+0000
  6.605568E-0001 -1.644501E+0000
 -1.078125E+0000 -1.000818E+0000
  5.210287E+0000  7.035278E-0001
 -1.253498E+0000  4.880154E+0000
 -2.178880E+0000 -2.333250E+0000
  8.526102E-0001 -4.341742E+0000
  3.423890E+0000  7.757541E-0001
 -2.968160E-0001  5.063222E+0000
 -2.463855E+0000 -1.547398E+0000
 -2.608138E-0001 -4.915652E-0001
  4.633648E+0000  5.457195E-0001
 -2.273860E+0000  4.937556E+0000
 -2.266062E+0000 -2.003732E+0000
  4.377454E-0001 -2.270790E+0000
  2.674754E+0000 -4.838126E-0001
 -2.046293E+0000  4.015608E+0000
 -3.366586E-0001 -2.747200E-0001
  8.296957E-0001 -3.253164E+0000
  7.939670E-0001  2.520109E+0000
 -1.070827E+0000 -3.068768E-0002
 -5.291426E-0001  1.424487E+0000
 -3.050561E-0001  1.014435E+0000
 -4.772509E-0001  2.824563E-0001
 -1.745017E+0000 -1.184275E+0000
  9.358601E-0001 -2.348022E+0000
 -1.139273E+0000  9.900199E-0001
 -1.129401E+0000 -3.426784E-0001
 -2.067164E+0000 -1.578185E+0000
  2.402062E+0000  5.168433E-0001
  1.778591E+0000  1.102572E+0000
 -2.465480E+0000  1.442625E-0001
  3.232302E-0001 -2.299290E+0000
  1.797638E+0000 -2.293357E+0000
  1.427901E+0000  2.706874E+0000
 -2.284196E+0000  1.132615E+0000
 -1.718002E+0000 -3.643825E+0000
  6.328759E-0001 -1.656828E+0000
  2.265225E+0000  1.447046E+0000
 -9.087981E-0001  2.463857E-0001
  5.070887E-0001 -7.410139E-0002
  2.210986E+0000 -2.044583E-0001
 -2.662256E+0000  2.318467E+0000
 -5.688470E-0001 -1.033733E+0000
  6.465139E-0001 -7.698949E-0001
  2.188298E+0000  1.611381E+0000
 -1.012800E+0000  1.414799E+0000
 -2.337981E+0000 -2.209395E+0000
  1.800882E+0000  7.456869E-0001
  3.556020E-0001  8.082941E-0001
 -8.985944E-0001  1.362379E-0001
 -1.317348E+0000  2.066073E+0000
  1.579635E+0000 -2.517051E+0000
  5.977701E-0001  2.930341E+0000
  7.916535E-0001  1.465787E+0000
 -2.607511E-0001 -2.509497E+0000
  2.425249E-0001  4.943425E-0001
  2.177323E+0000  2.306500E+0000
 -2.284333E+0000  1.117819E+0000
 -1.674909E-0001 -8.888930E-0001
  2.563501E+0000 -1.422024E+0000
 -5.536786E-0001  1.793414E+0000
  2.005792E-0001  2.255893E+0000
 -1.597419E+0000  1.182564E+0000
 -2.234082E-0001  8.406619E-0002
  1.440990E+0000  2.687794E+0000
 -3.880164E+0000  1.203547E+0000
  9.681367E-0001 -6.892286E-0001
 -4.598136E-0001 -9.808369E-0001
  7.164268E-0001 -4.531839E-0001
  3.244056E-0001  1.118325E+0000
  1.391196E+0000 -1.648379E+0000
 -7.754508E-0001  5.181817E-0001
  8.640423E-0001  6.982777E-0001
  2.496985E-0001  5.566274E-0001
 -6.621197E-0001 -2.922080E-0001
  4.402577E-0001 -1.403836E+0000
 -3.038794E-0001 -5.017232E-0001
  8.283104E-0001  1.509696E+0000
  1.199651E+0000  2.597212E-0001
 -2.593359E+0000  8.241107E-0001
 -3.400801E-0001 -3.197221E-0001
 -3.142331E+0000 -2.342179E+0000
  3.849123E+0000 -1.017552E+0000
 -3.159210E-0001  2.749073E-0001
 -2.687332E+0000 -9.712644E-0001
  1.264854E+0000 -1.591089E+0000
  1.945031E+0000 -1.038878E+0000
  1.083386E-0001  2.317354E+0000
 -1.551222E+0000  7.281002E-0001
  9.815418E-0002 -1.541174E+0000
  7.434905E-0001 -2.347910E-0001
 -7.132509E-0001  5.092605E-0001
  1.854497E+0000 -3.757231E-0001
  3.874386E-0001  2.692218E-0001
 -1.119263E-0001 -1.778416E+0000
  6.215128E-0001  2.005440E+0000
  1.520097E+0000  6.797171E-0001
 -3.693334E+0000 -1.130387E-0001
  1.591492E+0000 -3.739122E+0000
  3.513753E+0000 -1.610710E+0000
  9.544886E-0001  2.420266E+0000
 -2.426715E+0000  2.011861E+0000
  7.662900E-0001 -4.475540E+0000
  3.449253E-0001  7.689206E-0001
  2.102253E+0000  1.819638E+0000
 -2.830643E+0000 -2.159758E-0001
  2.516469E+0000 -4.480622E-0001
  3.539711E+0000  2.007304E+0000
 -3.553838E+0000  1.803656E+0000
 -2.283901E+0000 -2.240645E+0000
 -1.406088E-0001 -2.050596E+0000
  3.349380E+0000  3.949025E-0001
 -3.393038E+0000  2.505512E+0000
 -7.446871E-0001 -2.636568E+0000
  3.524255E-0001 -1.761581E+0000
  2.394191E+0000  2.077893E+0000
 -9.568440E-0001  1.870871E+0000
 -2.931240E+0000 -1.617449E+0000
  4.238514E+0000 -1.580930E+0000
  1.075174E+0000  1.841051E+0000
  4.730782E-0001  2.511736E+0000
 -2.048180E+0000 -4.926805E+0000
  1.222389E+0000 -1.939692E+0000
  2.881251E+0000  4.105435E+0000
 -2.307604E+0000  2.943165E+0000
 -3.247866E+0000 -1.860009E+0000
  2.926134E+0000 -4.734636E+0000
  3.354917E+0000  3.764136E+0000
 -2.287250E+0000  3.938384E+0000
 -6.068891E-0001 -2.507854E+0000
 -2.550040E-0001  1.712984E-0001
  2.623237E+0000  1.498451E+0000
  1.013902E+0000  1.194714E+0000
 -2.108856E+0000  1.903417E-0001
  2.671103E+0000 -9.262116E-0001
  4.960522E-0001  3.232908E+0000
 -2.628513E+0000  9.731302E-0001
  1.324428E+0000 -1.037735E+0000
  6.737489E-0001 -1.656567E+0000
  2.950077E+0000  1.928160E+0000
 -2.757250E+0000 -1.359068E+0000
  8.861551E-0001  1.815881E+0000
  3.035170E+0000 -1.009957E+0000
 -2.316172E+0000  2.208336E+0000
 -7.581723E-0002 -6.961201E-0001
  1.752409E+0000  2.550621E-0002
  2.646011E+0000  1.201925E+0000
 -6.098614E-0001  2.018468E+0000
 -8.293242E-0001  5.129446E-0001
  1.937608E+0000 -1.283793E+0000
 -9.357275E-0001  1.715097E+0000
  1.202758E-0001 -2.199001E+0000
 -1.256038E+0000 -1.096889E+0000
  1.296735E+0000 -2.220161E+0000
 -1.106706E-0001  1.173227E+0000
  2.323757E+0000 -1.057102E-0001
 -2.968468E+0000  1.431103E+0000
  1.529207E+0000 -1.300026E+0000
  5.012835E-0001  9.783732E-0001
  1.700441E+0000  7.409593E-0001
 -2.759401E+0000 -1.488753E+0000
  1.440254E+0000 -2.411104E+0000
  1.515844E+0000  8.846445E-0001
 -3.056321E+0000  2.280216E+0000
 -1.632508E+0000 -1.144770E+0000
  2.899788E+0000 -1.132670E+0000
 -1.669350E+0000  2.032847E+0000
 -7.443939E-0001  5.817655E-0001
 -4.041032E-0001 -6.107976E+0000
  2.183370E+0000 -9.380142E-0001
  2.248861E+0000  7.888829E+0000
 -5.887596E+0000  1.881197E+0000
 -2.025759E+0000 -6.720807E+0000
  5.894962E+0000 -2.975322E+0000
  4.298667E+0000  6.752004E+0000
 -7.233188E+0000  7.744297E-0001
 -2.742541E+0000 -6.334387E+0000
  7.675667E+0000 -3.377901E+0000
 -5.691596E-0001  4.741446E+0000
 -3.475428E+0000  7.372900E-0001
  2.494561E-0001 -3.286833E+0000
 -7.559002E-0002  1.186564E+0000
  3.762655E+0000  1.839849E+0000
 -5.093966E+0000  3.663645E+0000
 -7.694966E-0001 -1.076096E+0000
  5.006012E-0001 -1.986497E-0001
  8.405585E-0001  1.217085E+0000
  1.314137E+0000  3.329923E+0000
 -4.596149E+0000  1.362101E+0000
  2.950043E-0001 -3.980051E+0000
  2.054284E+0000 -2.703188E-0001
 -1.440683E+0000  1.970645E+0000
 -2.695963E+0000  1.366830E+0000
 -3.653184E-0001  7.129508E-0001
  7.820779E-0001 -2.093737E+0000
 -1.469703E+0000  3.324126E+0000
 -1.564520E+0000 -6.678123E-0001
  6.183735E-0001 -1.156646E+0000
  8.115113E-0001  1.102354E+0000
  1.002393E+0000  1.734071E+0000
 -1.425025E+0000 -6.956831E-0001
 -1.544229E+0000 -3.309588E+0000
  3.781532E+0000 -9.219230E-0001
  2.512670E+0000  3.628823E+0000
 -2.632618E+0000  1.531133E+0000
 -1.631145E+0000 -2.424905E+0000
  2.836413E+0000 -2.707916E+0000
  1.674237E+0000  3.646609E+0000
  2.351765E-0001 -7.270791E-0001
 -2.450049E+0000 -1.127960E+0000
  4.611194E+0000 -2.573557E+0000
  4.507245E-0001  3.561512E+0000
 -2.455006E+0000  2.701783E+0000
 -5.917215E-0001 -3.563073E+0000
 -6.245360E-0002 -1.728769E+0000
  3.211922E+0000  2.085324E+0000
 -3.205965E+0000  2.250768E+0000
 -1.861447E+0000 -9.323837E-0001
  7.762298E-0001 -2.418449E+0000
  2.566390E+0000  1.305240E+0000
 -1.769828E+0000  2.028135E+0000
 -1.539028E+0000 -2.939284E+0000
  8.027751E-0001 -2.051460E+0000
  3.717438E+0000  9.091807E-0001
 -1.387519E+0000  3.270066E+0000
 -3.861584E+0000 -1.997201E+0000
  3.069738E+0000 -2.936690E+0000
  1.853626E+0000  5.876582E+0000
 -4.016130E+0000  1.536110E+0000
 -1.803972E+0000 -2.208938E+0000
  1.283477E+0000 -6.713568E-0001
  6.474594E-0001  2.658512E+0000
 -3.551601E+0000 -4.427667E-0002
 -1.862834E+0000 -2.317094E+0000
  1.240555E+0000  2.810472E+0000
  2.890533E+0000  1.631180E+0000
 -3.405750E+0000  1.478495E+0000
 -1.427564E-0001 -3.849179E+0000
  2.582632E+0000 -2.090192E+0000
  2.629302E-0001  8.515916E-0001
 -1.659209E+0000  1.391785E+0000
 -7.935564E-0001 -1.903466E+0000
  1.045013E+0000 -8.978924E-0001
  4.098759E-0001  2.347703E+0000
 -2.425474E-0001  3.630870E+0000
 -7.356895E-0001 -9.685969E-0001
 -1.319141E+0000 -5.702680E-0001
  2.134862E+0000  7.298596E-0001
 -3.189271E+0000  3.209754E+0000
  2.376006E+0000 -2.726923E+0000
 -2.143623E-0001  1.064406E+0000
  1.114299E+0000  2.522450E+0000
 -1.930259E+0000 -1.569180E+0000
 -3.909145E-0002 -2.711570E+0000
  4.677342E+0000  1.664650E-0001
 -1.661638E+0000  2.791714E+0000
 -3.314238E+0000 -1.522308E+0000
  2.749317E+0000 -4.432539E+0000
  3.930641E+0000  3.095515E+0000
 -5.883466E-0001  5.170385E+0000
 -5.048808E+0000 -3.081505E+0000
  1.715155E+0000 -4.939918E+0000
  4.233940E+0000  5.446883E-0001
 -1.944195E+0000  3.469786E+0000
 -9.306226E-0001 -1.262014E+0000
  9.079666E-0001 -1.160685E-0001
 -3.017021E-0001  2.504927E+0000
 -3.798910E-0001  6.060564E-0001
 -1.089492E+0000 -1.299734E+0000
  1.436086E+0000 -2.630770E+0000
  5.383320E-0001  1.116966E+0000
 -2.483738E+0000  6.852295E-0001
  1.768758E+0000 -1.762292E+0000
 -4.018646E+0000  3.564728E-0001
  2.744737E+0000 -1.583138E+0000
  1.790275E+0000  1.391237E+0000
  7.165519E-0001  2.016556E-0001
 -1.507069E+0000  2.941557E-0001
  2.355739E+0000  2.101742E-0001
 -1.927489E+0000  1.872564E+0000
 -2.080652E+0000 -2.503013E+0000
  8.272691E-0001 -6.767193E-0001
  2.961808E+0000  3.550108E+0000
 -5.335117E+0000  1.881166E+0000
 -1.203858E+0000 -5.089419E+0000
  3.351654E+0000 -2.610096E+0000
  5.539743E-0001  2.946980E+0000
 -1.778050E+0000  1.033296E+0000
 -2.933353E+0000 -3.586906E+0000
  2.484686E+0000 -1.866580E+0000
  1.323645E+0000  3.194707E+0000
 -2.365533E+0000  4.184573E+0000
 -4.657581E-0001 -2.628546E+0000
  1.672347E-0001 -3.440595E+0000
  2.882055E+0000  1.036182E+0000
 -1.931766E+0000  2.343198E+0000
 -4.109226E+0000 -3.796375E+0000
  4.184780E+0000 -4.232862E+0000
  2.297503E+0000  1.557978E+0000
 -1.689084E+0000  3.847471E+0000
 -3.340045E+0000  6.346389E-0001
  2.511008E+0000 -6.248072E+0000
  3.482090E+0000  1.350376E+0000
 -3.238134E+0000  1.318074E+0000
 -1.442180E+0000 -2.098873E-0001
  9.318557E-0001 -2.386343E+0000
  7.749679E-0001  1.696855E+0000
 -4.755485E-0001  3.261756E+0000
 -2.887712E+0000 -2.011320E+0000
  2.996081E+0000 -1.494363E+0000
 -1.250124E+0000  1.955610E+0000
 -3.488144E+0000  2.437419E-0001
 -1.515471E-0001 -2.701618E+0000
  4.027572E+0000 -9.156058E-0001
  9.437792E-0001  4.605035E+0000
 -4.556761E+0000 -1.407474E+0000
  1.896998E+0000 -3.405906E+0000
  2.950398E+0000  3.346176E-0001
 -1.252507E+0000  3.310112E+0000
 -3.435149E+0000 -1.354555E+0000
  3.537926E+0000 -2.536723E+0000
  2.260319E+0000  1.508958E+0000
 -2.746291E+0000  2.376584E+0000
 -1.257891E+0000 -2.887209E+0000
  1.863209E+0000 -3.113895E-0001
  1.139050E+0000  2.544276E+0000
 -3.521791E+0000  1.122639E+0000
 -1.872525E-0001 -2.180304E+0000
 -4.937024E-0001 -1.800639E+0000
  2.925482E+0000 -1.633638E-0001
 -1.443264E+0000  2.398553E+0000
 -8.785128E-0001 -2.229894E+0000
  2.231689E+0000 -6.149339E-0001
  8.057837E-0001  2.349183E+0000
 -1.862332E+0000  2.696051E+0000
  2.082389E+0000 -3.500362E+0000
 -1.551516E-0001  6.255081E-0001
  2.152397E+0000 -4.819241E-0001
 -3.050638E+0000 -1.820359E+0000
  2.710474E-0001 -9.352329E-0001
 -1.763437E-0002  1.576639E-0001
 -6.918306E-0001  1.583173E+0000
  1.468640E+0000  8.207525E-0001
 -2.484270E+0000  1.304144E+0000
  2.968333E-0001 -1.728638E+0000
  1.448479E+0000 -5.350219E-0001
 -1.565196E+0000  2.686246E+0000
  1.742308E-0002  7.927537E-0001
 -1.585344E+0000 -1.827606E+0000
  4.410349E-0001  1.025417E-0001
  1.647539E+0000  9.706502E-0001
 -1.629196E+0000  3.835682E-0001
 -9.867139E-0001 -2.566756E+0000
 -8.376518E-0002 -3.973317E+0000
  3.072188E+0000  2.464114E+0000
 -2.501778E+0000  1.656894E+0000
 -2.956198E+0000 -1.307949E+0000
  2.881762E+0000 -4.550478E+0000
  1.930320E+0000  1.218608E+0000
 -1.900311E+0000  3.315499E+0000
 -1.958944E+0000 -1.113431E+0000
 -5.059001E-0001 -7.865847E-0001
  1.376262E+0000 -4.206663E-0002
 -1.238901E+0000  1.959443E+0000
 -4.819990E-0001 -4.938289E-0001
  3.869208E-0001 -8.354407E-0002
 -3.388765E-0001 -1.094021E+0000
 -7.043080E-0001 -1.545194E+0000
  1.294613E+0000 -5.767919E-0001
  1.477292E+0000  6.031132E-0001
 -2.768801E+0000  1.074891E+0000
  1.607543E+0000 -2.328309E+0000
 -2.474403E-0001  2.472842E+0000
 -4.841063E-0001  9.483311E-0001
 -1.381489E+0000 -1.565270E+0000
 -4.049365E-0001 -1.185347E+0000
  9.408315E-0001  2.323133E+0000
 -4.568596E-0001 -1.282763E+0000
 -3.263500E+0000 -1.410151E+0000
  3.822754E+0000 -2.705050E+0000
 -1.097083E-0001  4.571477E+0000
 -1.003089E+0000  2.549697E+0000
 -4.122811E+0000 -2.911705E+0000
  1.933187E+0000 -2.383998E+0000
  3.253176E+0000  3.983911E+0000
 -2.244253E+0000  3.128327E+0000
 -1.125128E+0000 -5.170272E+0000
  3.382423E+0000 -2.495255E+0000
  2.876937E+0000  3.442813E+0000
 -2.405545E+0000  2.223972E+0000
 -1.674552E+0000 -4.354350E+0000
  1.990402E+0000 -1.167179E+0000
  2.366628E+0000  2.055984E+0000
 -2.458770E+0000  1.765453E+0000
 -3.586242E+0000 -2.020410E+0000
  1.807634E+0000 -3.403925E+0000
  1.986394E+0000  2.096498E+0000
 -2.688783E+0000  2.176005E+0000
 -4.183142E-0001 -1.303802E+0000
  3.031255E-0001 -1.290380E+0000
  1.540787E+0000  1.274129E+0000
 -8.283589E-0001  6.052263E+0000
 -4.504488E+0000 -2.757605E+0000
  2.623201E+0000 -3.132300E+0000
  2.541510E+0000  2.734642E+0000
 -3.167702E-0001  3.127787E+0000
 -1.698424E+0000 -2.478562E+0000
  8.658263E-0001 -4.456549E+0000
  5.428516E+0000  2.777779E+0000
 -3.013970E+0000  5.207416E+0000
 -3.033277E+0000 -1.526251E+0000
  3.005997E+0000 -3.701764E+0000
  1.316872E+0000  2.516902E+0000
 -5.857778E-0001  3.277472E+0000
 -1.451180E+0000 -1.417699E+0000
  2.015708E+0000 -2.450035E+0000
  1.082385E+0000 -2.874923E-0003
 -6.111773E-0001  1.471753E-0002
 -1.130922E+0000  4.824644E-0002
  2.325420E+0000  8.775072E-0001
 -9.759646E-0002  3.076384E+0000
  8.385787E-0001 -1.553047E+0000
 -2.070389E-0001  1.227219E+0000
  2.112045E-0001  1.149154E+0000
  1.578206E-0001  5.905427E-0001
  5.049027E-0001 -1.971521E+0000
 -2.507325E-0001 -1.240460E+0000
  2.102546E+0000 -1.996813E+0000
 -8.117054E-0001  1.702960E+0000
  2.272141E+0000 -2.407190E+0000
 -4.214806E+0000  1.263028E+0000
  3.398427E+0000 -1.668415E+0000
  7.398838E-0002  2.939779E-0001
  2.201540E+0000  1.718538E+0000
 -1.916674E+0000  2.331765E+0000
 -5.707936E-0001 -1.381492E+0000
 -2.544890E+0000  1.346872E+0000
  1.945306E+0000  3.254580E-0001
  1.330324E-0001 -2.184949E+0000
 -6.344537E-0001  2.707627E-0001
  8.393395E-0002  7.660204E-0001
  4.030602E-0001 -2.535920E+0000
 -1.388633E+0000 -1.353969E+0000
  1.160360E+0000  3.276470E-0001
 -1.834543E+0000  2.966579E+0000
 -1.116880E+0000 -2.477787E+0000
 -8.624554E-0001 -2.309969E+0000
  3.554861E+0000  3.733052E-0001
 -2.028413E+0000  3.763351E+0000
 -2.158087E+0000 -3.284411E+0000
  8.657662E-0001 -2.195094E+0000
  3.446602E+0000  4.992352E+0000
 -1.835508E+0000  2.713491E+0000
 -4.991832E+0000 -5.154759E+0000
  2.849466E+0000 -3.534847E+0000
  4.278012E+0000  3.269162E+0000
 -4.607272E+0000  2.738459E+0000
 -3.070106E+0000 -3.911997E+0000
  3.025725E+0000 -1.404509E+0000
 -1.547865E-0001  4.673373E+0000
 -8.095229E-0001  1.971233E+0000
 -2.198704E+0000 -3.871094E+0000
  2.949446E+0000 -1.555786E+0000
 -3.399204E-0001  2.949075E+0000
 -3.078516E+0000  1.541985E+0000
  1.580062E+0000 -2.565428E+0000
  4.206944E-0003  3.284135E-0002
  9.048114E-0001  2.172408E+0000
  8.494736E-0001 -2.122666E-0001
  2.006516E-0001 -1.610576E+0000
  4.331420E-0001  2.645132E+0000
 -6.911639E-0001 -8.832280E-0001
 -2.149358E-0001  3.292509E-0002
  2.490699E+0000 -2.110553E+0000
 -6.231674E-0001  4.070000E-0001
  2.740990E+0000  1.405034E+0000
 -4.028206E+0000  2.540970E+0000
  2.057372E-0001 -1.254875E+0000
  1.045995E+0000 -3.637487E+0000
  7.802976E-0001  3.065134E+0000
 -1.198996E+0000  1.621385E+0000
 -2.080254E+0000 -1.528651E-0001
  1.643059E-0001  6.223437E-0001
  2.054431E+0000 -9.193743E-0001
 -2.066129E+0000  2.015378E+0000
  1.360641E+0000 -2.094903E+0000
  8.407636E-0001  1.547238E+0000
 -8.551587E-0002 -1.442378E+0000
  1.542457E+0000 -1.188030E+0000
  4.533876E-0001 -1.921191E-0001
 -7.136584E-0001  3.690707E-0001
  1.217175E+0000 -3.035303E-0001
  2.682713E-0001  2.079186E+0000
 -1.163032E+0000  1.464109E+0000
 -4.102659E-0001 -4.516664E+0000
  6.958621E-0001  1.428163E+0000
  1.796238E+0000  2.050586E-0001
 -2.762911E+0000  1.086171E+0000
  3.054495E+0000 -2.232502E+0000
  2.088885E+0000  2.423491E+0000
 -2.588804E+0000  2.884290E+0000
 -1.352659E+0000 -2.533513E+0000
  1.807038E+0000 -1.255968E+0000
  4.610418E+0000  1.839361E+0000
 -4.207861E+0000  1.592625E+0000
 -3.262450E+0000 -4.628648E+0000
  4.028226E+0000 -9.230672E-0001
  2.417513E+0000  3.249101E+0000
 -5.039706E+0000  3.021227E+0000
 -1.417425E+0000 -5.095646E+0000
  3.789786E-0001  3.272655E-0001
  4.143858E+0000  2.564032E+0000
 -2.199022E+0000  1.919311E+0000
 -1.294968E+0000 -2.586791E+0000
  2.919215E-0001 -1.213940E-0001
  1.671570E-0001  1.083641E+0000
 -2.316625E+0000  1.579341E+0000
 -1.523034E+0000 -1.597192E+0000
  4.298281E-0001 -2.245799E+0000
  1.540077E+0000  1.212335E+0000
  2.106972E+0000  1.877488E+0000
 -1.144195E+0000  1.828416E+0000
 -6.302779E-0001 -1.058102E+0000
 -6.660812E-0001 -1.395207E+0000
  2.538396E+0000 -4.506328E-0001
  5.733684E-0001  1.933620E+0000
 -1.744581E+0000 -2.033689E+0000
  1.101155E+0000 -3.900894E+0000
  1.418288E+0000  2.936647E+0000
  1.757945E+0000  3.523053E+0000
 -2.833413E+0000 -2.166037E+0000
 -1.615108E-0001 -2.377907E+0000
  3.608803E+0000  5.732401E-0001
 -3.397872E+0000  2.803054E+0000
  6.409698E-0001 -1.625195E+0000
 -3.967402E-0001 -6.635372E-0001
  1.055892E+0000 -9.486713E-0001
  2.365738E+0000  1.787062E+0000
 -3.643934E+0000 -1.389096E+0000
  1.339183E+0000 -3.509061E+0000
  1.542939E+0000  1.053698E+0000
 -3.931161E-0001  3.652659E+0000
 -8.619157E-0001 -1.413487E+0000
 -1.581846E+0000 -1.236218E+0000
  3.468389E+0000 -3.862171E-0001
  3.033451E-0001  2.732200E+0000
  4.833191E-0001 -1.654289E+0000
 -9.908502E-0001 -5.868318E-0001
  3.344535E+0000 -1.542866E+0000
 -6.914103E-0001  1.912261E+0000
 -5.204858E-0001 -2.873544E+0000
 -1.840672E-0002 -1.490880E+0000
 -3.722869E-0001  1.996823E+0000
  7.791067E-0001 -1.421919E+0000
 -1.106667E+0000  2.555918E+0000
  9.938508E-0001 -2.427880E+0000
 -2.050511E+0000 -1.257388E+0000
  2.989827E+0000 -9.400063E-0001
 -2.899771E-0001  2.236393E+0000
 -7.208457E-0001 -6.836746E-0001
  9.223645E-0001 -2.205813E+0000
 -1.214443E+0000 -9.908287E-0001
  8.660414E-0001 -8.496101E-0001
  1.649182E+0000  9.336886E-0001
 -1.297735E+0000 -1.059708E+0000
 -1.267349E+0000 -1.209815E+0000
  1.612122E+0000  6.134830E-0001
 -5.062944E-0002  3.154855E+0000
  1.046622E+0000  3.339863E+0000
 -3.502059E+0000 -1.860363E-0001
  2.045214E+0000 -2.667218E+0000
 -5.162212E-0001  2.004616E+0000
 -1.058245E+0000  2.231623E+0000
 -9.981729E-0002 -3.244067E+0000
  6.150995E-0003 -2.314252E+0000
  9.679127E-0001  2.321262E-0001
 -2.330289E+0000  2.197093E+0000
 -6.837509E-0001 -2.732718E+0000
  9.908172E-0001 -2.745017E+0000
  3.357955E+0000  3.974557E+0000
 -2.528371E+0000  2.552339E+0000
 -4.020600E+0000 -3.954272E+0000
  3.850162E+0000 -5.319065E+0000
  3.021762E+0000  2.302204E+0000
 -2.032599E+0000  3.574922E+0000
 -2.956282E+0000 -3.805266E+0000
  2.054236E+0000 -2.415285E+0000
  2.891727E+0000  3.007096E+0000
 -1.303135E+0000  3.164308E+0000
 -7.033425E-0001 -3.397061E+0000
  1.034975E+0000 -2.885664E-0001
  8.118467E-0001  4.284652E+0000
 -3.469883E+0000 -5.092673E-0001
 -4.624539E+0000 -4.158851E+0000
  5.756848E+0000 -3.946105E+0000
  1.420075E+0000  4.018191E+0000
 -3.971930E+0000  3.465391E+0000
 -2.000048E+0000 -4.399373E+0000
  2.347969E+0000 -2.673762E+0000
  1.622039E+0000  5.065580E+0000
  7.001845E-0001  2.784847E+0000
 -4.568615E+0000 -2.882966E+0000
  3.517179E+0000 -5.599629E+0000
  1.631065E+0000  2.501588E+0000
 -4.385924E-0001 -2.329199E-0001
 -2.643143E+0000 -2.879957E-0001
  1.942336E+0000 -2.473264E+0000
  1.081352E+0000  4.185491E-0001
 -4.819653E-0001  1.783991E+0000
 -1.175879E+0000 -9.284675E-0001
  1.249879E-0002 -2.528909E+0000
  2.245474E+0000  1.817888E-0001
 -1.024636E+0000  1.933372E+0000
 -1.662730E+0000 -3.151516E-0001
  2.596096E+0000 -3.068189E+0000
 -2.207091E+0000  1.619742E+0000
  1.696273E+0000 -5.538528E-0001
 -2.305280E+0000  2.523785E+0000
 -1.366050E+0000 -2.094012E+0000
  1.824604E+0000 -1.724407E+0000
  3.980064E+0000  5.561130E+0000
 -2.685400E+0000  2.568167E+0000
 -4.478360E+0000 -3.612323E+0000
  2.550459E+0000 -3.128547E+0000
  4.605848E+0000  1.574500E+0000
 -2.335796E+0000  4.989230E+0000
 -3.676698E+0000 -2.342095E+0000
  4.022832E-0001 -2.623124E+0000
  3.196044E+0000  1.846841E+0000
  3.274939E-0001  4.839817E+0000
 -2.965167E+0000 -3.762136E+0000
 -2.105376E-0001 -6.980221E+0000
  6.783467E+0000  1.454502E+0000
 -1.819384E+0000  3.954193E+0000
 -4.040140E+0000 -1.144038E+0000
  1.594351E+0000 -4.624637E+0000
  4.872383E+0000 -3.341412E-0002
 -5.291423E-0001  4.799796E+0000
 -3.055662E+0000  1.328552E+0000
  4.431515E-0001 -3.222785E+0000
  4.362088E+0000  1.190191E+0000
 -2.692278E+0000  1.458414E+0000
 -2.364975E+0000 -7.364361E-0001
  1.026612E+0000 -1.493568E+0000
  1.303122E+0000  9.449240E-0001
 -9.003511E-0001  6.698219E-0001
  4.073478E-0001  4.700348E-0001
  9.982487E-0001 -1.930096E+0000
 -1.321300E+0000 -5.329137E-0002
  2.119859E+0000 -1.980575E+0000
 -8.364907E-0001  1.712752E+0000
 -6.516235E-0001  1.966606E+0000
 -1.773489E+0000 -1.879497E+0000
  2.566873E+0000 -2.957390E+0000
 -1.082389E+0000 -7.507356E-0001
 -4.801920E-0001  2.356361E+0000
  1.541819E+0000 -1.600053E+0000
 -2.922487E+0000  4.803006E-0001
  1.081897E+0000 -2.798013E+0000
  6.605988E-0001  5.680028E-0001
 -4.692180E-0001 -6.181286E-0001
 -1.237890E+0000 -3.679953E-0001
  1.331935E+0000 -2.983118E+0000
  2.425184E+0000  2.700314E+0000
 -2.979592E+0000  1.457888E+0000
 -2.831208E+0000 -1.006622E+0000
  2.869306E+0000 -2.663963E+0000
  4.453440E-0001  3.887923E+0000
 -5.725748E-0001  1.189828E+0000
 -2.626321E+0000 -9.217518E-0001
 -6.059275E-0001 -2.922527E-0001
  3.774680E+0000 -5.878202E-0001
 -1.374357E+0000  5.743598E-0001
 -2.848823E-0001 -1.298047E+0000
 -1.166281E+0000  1.820876E+0000
  8.643534E-0001  6.599048E-0001
 -1.924350E+0000  1.127974E+0000
  1.158006E+0000 -8.132302E-0001
  5.872351E-0001  1.139033E+0000
 -6.725280E-0001 -6.318552E-0001
 -1.010895E+0000 -6.110313E-0001
  1.368421E+0000  3.104702E-0001
  2.007526E+0000  2.747496E+0000
 -3.444424E+0000  1.858987E+0000
 -8.416187E-0001 -4.109828E+0000
  1.082987E+0000 -4.287221E-0001
  3.257819E-0001  4.849690E+0000
 -2.538887E+0000 -1.131084E+0000
 -2.460449E+0000 -4.014226E+0000
  2.619840E+0000 -1.112867E+0000
  1.316595E+0000  3.301682E+0000
 -2.431733E+0000 -3.054137E-0002
 -6.074957E-0001 -1.478992E+0000
  2.819195E+0000 -2.036848E+0000
  1.377580E+0000  2.809329E+0000
  2.876590E+0000 -1.017761E+0000
 -5.146648E+0000  1.554182E+0000
  2.558389E+0000 -2.217040E+0000
  2.106930E-0001  2.683907E-0001
  4.187971E-0001  2.963969E+0000
 -1.270013E+0000  4.146512E-0001
 -2.821056E+0000 -2.076721E+0000
  2.545509E+0000 -1.711139E+0000
  2.535085E+0000  2.423744E+0000
  1.837129E-0001  3.139681E+0000
 -4.055229E+0000 -2.421972E+0000
  1.112082E+0000 -1.312055E+0000
  2.448213E-0001 -1.080301E+0000
 -3.091467E+0000  2.298509E+0000
  7.306040E-0001 -3.186054E+0000
 -3.197549E-0001  2.274427E+0000
  1.089719E+0000  9.499488E-0001
 -1.245191E+0000 -1.562081E-0001
  3.596206E-0001 -1.729685E+0000
  1.563606E+0000  1.940438E+0000
 -2.577765E+0000  1.862036E+0000
 -1.325331E+0000 -2.610797E+0000
  3.548137E+0000 -1.082438E+0000
  3.411752E-0002  3.102365E+0000
 -1.088683E+0000  1.699389E-0001
 -2.461975E+0000 -1.931130E+0000
  3.532951E+0000 -1.786864E+0000
  3.889909E+0000  4.386189E+0000
 -4.127272E+0000  3.659429E+0000
 -3.195743E+0000 -2.489431E+0000
  4.482675E+0000 -6.111291E+0000
  3.426727E+0000  4.027100E+0000
 -2.250020E+0000  6.748461E+0000
 -5.011665E+0000 -4.438274E+0000
  1.682494E+0000 -5.486878E+0000
  2.491682E+0000  2.927669E-0001
 -8.472978E-0002  1.538142E+0000
 -1.051769E+0000  1.863600E+0000
 -2.064990E+0000 -2.056895E+0000
  2.086857E+0000 -6.098705E-0001
  2.838210E-0001  1.971972E+0000
 -2.358328E+0000  1.560149E+0000
 -4.379406E-0001 -3.665852E+0000
  3.448530E-0001 -3.432233E+0000
  1.662009E+0000  3.333841E+0000
 -1.240895E+0000  1.602714E+0000
 -4.017946E+0000 -3.967273E+0000
  1.868193E+0000 -3.184879E+0000
  2.577089E+0000  1.174269E+0000
  4.028744E-0001  3.512990E-0001
 -1.846945E+0000  8.723717E-0002
 -2.062992E-0001 -1.647134E+0000
  2.111446E+0000  3.326412E+0000
 -1.351345E-0001  5.784627E-0001
 -4.334606E+0000  3.531117E-0001
  1.010849E+0000 -1.829758E+0000
  2.133300E+0000  1.378911E+0000
 -1.754674E+0000  2.540630E+0000
  1.600355E+0000 -1.327503E+0000
 -2.095490E-0001 -2.809971E+0000
  1.476467E+0000  1.995960E+0000
 -2.438016E-0001  1.308146E+0000
 -4.173410E+0000  8.046257E-0002
  1.569781E+0000 -2.418410E+0000
  2.035158E+0000  5.240429E-0001
 -1.451555E+0000  1.883335E+0000
 -1.122908E+0000 -1.289245E+0000
 -1.756422E-0001 -7.976972E-0001
  1.015732E+0000 -2.047777E-0001
 -1.491473E+0000 -7.459649E-0001
 -3.936342E-0002 -1.068897E+0000
  1.508768E+0000 -2.292758E+0000
  4.594224E-0001  1.339826E+0000
  6.378888E-0001 -1.351925E-0001
 -1.132323E+0000 -2.630788E+0000
  9.312805E-0001 -1.419509E+0000
 -1.204462E+0000  2.920963E+0000
  3.946361E-0001  1.396888E+0000
 -2.648075E+0000 -6.218673E-0001
  2.466513E+0000  1.488330E+0000
 -4.208188E-0001  2.196632E-0001
  1.175276E+0000  1.372477E+0000
  1.595465E-0001 -9.632346E-0001
 -1.621835E+0000  1.785808E+0000
  1.369502E+0000 -7.624175E-0001
  1.326977E+0000 -1.525323E+0000
 -1.289119E+0000  5.646243E-0001
  7.854418E-0001 -8.150557E-0001
 -1.848097E+0000  6.463044E-0001
  8.403452E-0001 -6.679086E-0001
 -2.621208E-0001  9.494468E-0001
 -4.020034E-0001 -1.370228E+0000
  2.516816E+0000 -1.322043E+0000
  1.640853E+0000  1.068020E+0000
 -6.340370E-0001  7.562719E-0003
 -2.439582E+0000 -1.595040E+0000
  7.800095E-0001  8.188685E-0001
  2.269850E+0000  9.523886E-0001
 -1.374746E+0000  4.099125E+0000
  1.241228E+0000 -1.671347E+0000
  4.013869E+0000 -3.135238E-0002
 -1.193544E+0000  1.479365E+0000
 -1.821424E-0001  1.195971E+0000
  7.340934E-0001  1.399588E+0000
 -6.603010E-0002 -5.138079E-0001
 -2.925619E+0000 -6.184676E-0001
  1.843775E+0000 -1.750779E+0000
  1.890668E+0000 -5.717526E-0001
 -2.834061E-0001  1.629107E+0000
  2.572120E+0000 -1.067076E-0001
 -8.268879E-0001 -4.104789E-0001
  1.046404E+0000  1.844529E-0001
  7.745066E-0001  9.940128E-0001
 -1.469609E+0000  2.992915E-0001
 -9.088841E-0001 -1.696046E+0000
  4.120248E+0000  1.922638E-0001
 -2.483117E+0000  3.790437E+0000
 -2.531586E+0000 -1.893654E+0000
  1.710186E+0000 -1.788186E+0000
  7.983495E-0001  2.935955E-0001
 -1.422963E+0000  2.970296E+0000
 -2.547985E+0000 -2.078181E+0000
  1.762152E+0000 -1.440904E+0000
  1.198469E+0000  3.227855E+0000
 -1.500152E+0000  2.171490E+0000
 -3.065061E+0000 -2.033793E+0000
  2.144671E+0000 -9.358036E-0001
  9.246634E-0001  2.822049E+0000
 -8.419326E-0001  1.679775E+0000
 -1.098749E+0000 -2.655874E+0000
  1.687670E+0000 -4.673229E-0001
 -4.262861E-0002  2.660195E+0000
 -1.582244E+0000 -8.082431E-0001
 -6.905562E-0001 -1.191222E+0000
  4.495787E+0000 -6.353080E-0001
 -6.747959E-0001  2.493416E+0000
  1.650304E-0001  2.410057E-0001
 -1.608264E+0000  7.472626E-0001
  2.279156E+0000  1.696427E+0000
 -2.921346E+0000 -2.835599E-0001
  8.822545E-0001 -1.802251E+0000
  2.038289E+0000  2.340715E+0000
 -1.446524E+0000  2.158717E+0000
 -1.348516E+0000 -4.213852E-0001
  5.175280E-0001 -3.991443E+0000
  1.762738E+0000  2.018717E-0001
  1.965052E-0001  2.986016E+0000
 -2.469851E+0000 -2.538352E+0000
 -2.947158E-0001 -1.669022E+0000
  2.394184E+0000  3.763916E+0000
 -1.255156E+0000  1.026730E+0000
 -1.023420E+0000 -2.772260E+0000
  1.381590E+0000 -3.047847E+0000
  1.139898E+0000  2.627268E+0000
 -9.154831E-0001  2.039225E+0000
 -2.412349E+0000  7.429709E-0002
  1.753497E+0000 -2.221706E+0000
 -1.426929E+0000  3.836288E+0000
 -3.256428E-0001  1.576240E+0000
 -3.371311E+0000 -9.015896E-0001
  2.463245E-0001 -3.027636E+0000
  1.867582E+0000  8.977426E-0002
  9.544383E-0001  1.766644E+0000
 -2.979963E+0000  2.378753E+0000
 -3.114288E+0000 -3.090811E+0000
  4.161795E+0000 -2.108872E+0000
  3.470066E+0000  1.380222E+0000
 -2.401511E+0000  1.854646E-0001
 -4.621576E-0001 -1.970492E+0000
  3.178128E+0000 -2.699773E+0000
  1.632642E-0001  1.479657E+0000
  3.406282E-0001  1.067563E+0000
 -1.089491E+0000 -1.774217E-0001
 -1.006504E+0000 -1.053979E+0000
 -4.030364E-0001 -1.972026E+0000
  8.456675E-0001  2.414667E+0000
 -3.786698E-0001  7.958871E-0002
 -5.889358E-0001  2.883040E-0001
 -1.524031E+0000 -6.220587E-0001
  2.088004E+0000 -1.849562E+0000
 -2.820158E-0001  1.746602E+0000
  4.445587E-0001 -1.522730E-0001
 -1.138336E+0000  2.156709E-0002
 -2.298408E-0002 -1.176435E+0000
  1.155538E+0000 -5.257831E-0001
  6.507013E-0001 -3.385268E-0001
 -1.961092E+0000  5.447112E-0001
  6.730186E-0001 -2.169794E+0000
  1.122654E+0000  1.217304E-0001
  1.036690E+0000 -1.006803E+0000
 -2.971648E+0000  6.702626E-0001
  4.292127E-0001 -1.039865E+0000
  1.858246E+0000  4.654745E-0001
 -3.343666E+0000 -9.513969E-0001
  1.546729E+0000 -2.937798E+0000
  3.204611E-0001  4.716863E-0001
  2.839436E+0000 -5.273313E-0001
 -3.161890E+0000  2.681073E+0000
  8.218427E-0001 -1.183356E+0000
 -2.261804E+0000 -1.740227E+0000
  1.705232E+0000 -1.187499E-0001
  9.946908E-0001  1.126799E+0000
 -2.333582E+0000  1.103790E+0000
 -8.736886E-0001 -3.488750E+0000
  2.550542E+0000  3.236082E-0001
  1.833337E+0000  3.014583E+0000
 -5.394979E+0000  2.598711E+0000
  2.409362E+0000 -5.630893E+0000
  1.615049E+0000 -3.352433E-0001
  7.020236E-0001  2.674742E+0000
 -3.917716E+0000 -1.220579E+0000
  2.029776E+0000 -1.955092E+0000
  9.487582E-0001  2.241092E+0000
 -1.468736E+0000  9.061522E-0001
 -3.602060E+0000 -1.650867E+0000
  8.372107E-0001 -1.760766E+0000
  2.053845E+0000  2.001222E+0000
 -2.460007E+0000  3.048698E+0000
 -3.763193E+0000 -2.299052E+0000
  4.832393E+0000 -2.830996E+0000
  1.670017E+0000  2.507655E+0000
 -2.594501E-0001  2.683280E+0000
 -4.265258E+0000 -1.162806E+0000
  1.831897E-0001 -2.459008E+0000
  3.153457E+0000 -6.385230E-0001
 -1.225102E-0001  3.826338E+0000
 -8.743990E-0001 -8.858435E-0002
 -1.263212E+0000 -2.147226E+0000
  2.800787E+0000 -2.085112E-0002
  1.595306E-0001  4.983226E+0000
 -3.723442E+0000 -1.725545E+0000
  4.166504E-0004 -2.465207E+0000
  3.377097E+0000  1.403840E-0001
 -2.850978E+0000  2.150691E+0000
  7.224000E-0001 -2.961074E+0000
 -2.958640E-0002  4.205065E-0001
  3.645489E+0000  2.430337E+0000
 -2.478046E+0000  5.418247E-0001
 -1.183547E+0000 -2.168924E+0000
  6.074566E-0001 -1.651996E+0000
  3.082794E-0001  2.334471E+0000
  1.425149E-0001  2.145450E-0001
 -1.330254E+0000 -2.012016E+0000
  9.499204E-0001 -1.240462E+0000
  1.067637E+0000 -6.579098E-0001
 -9.955251E-0001  2.057094E+0000
  1.155205E+0000 -1.456466E+0000
 -1.403123E+0000 -5.482575E-0001
 -2.239698E-0001 -3.633315E-0001
  7.120922E-0001 -1.303876E+0000
 -2.909774E+0000  2.811498E+0000
  4.907938E-0002 -2.645534E+0000
  1.013179E+0000 -2.196576E-0001
 -7.516614E-0001  6.953865E-0001
 -1.487799E+0000  4.588578E-0001
  5.542820E-0001  6.830431E-0001
  5.231631E-0001 -2.545102E-0001
  6.121011E-0001 -3.985463E-0001
  6.180656E-0001  5.967129E-0001
 -1.609316E+0000 -3.647434E+0000
  2.164332E+0000  1.891846E+0000
 -2.160785E+0000  2.670427E+0000
 -1.572854E+0000 -3.189752E+0000
  3.255537E+0000  9.259715E-0001
 -4.171957E-0001  1.386797E+0000
 -4.332124E+0000  7.586108E-0001
  1.711512E+0000 -2.676954E+0000
  1.594752E+0000  1.834146E+0000
  1.426278E+0000  3.595493E+0000
 -2.039525E+0000 -1.675260E+0000
  2.595331E+0000 -3.135096E+0000
  1.917005E+0000  3.240108E+0000
  1.320676E+0000  1.768045E+0000
 -4.110688E+0000 -8.455408E-0001
 -2.985770E-0001 -1.811544E+0000
  1.728932E+0000 -3.341970E-0001
 -7.153343E-0001  3.916422E+0000
  1.091208E+0000  4.970502E-0001
 -1.428560E+0000  1.267694E+0000
  7.842961E-0001  1.573159E-0001
  8.557083E-0001  1.854855E+0000
 -1.295584E+0000 -4.896027E-0002
 -1.472764E+0000 -5.822906E-0001
  3.283600E+0000 -3.133221E+0000
 -2.389700E-0001  1.949295E-0001
 -3.308661E-0001  1.187670E+0000
 -2.686347E+0000 -8.280103E-0001
 -2.619461E-0001 -1.475546E+0000
  8.414892E-0001 -1.302262E-0001
  1.087085E-0001  1.433960E+0000
 -3.352120E+0000 -7.354553E-0001
 -5.109782E-0001 -1.826395E+0000
  3.353781E+0000  2.766352E-0001
 -2.100106E+0000  3.194101E+0000
 -2.266203E-0001 -1.414572E+0000
 -1.986777E+0000 -2.690732E+0000
  2.274423E+0000 -5.141211E-0001
  6.567734E-0001  3.673583E+0000
 -2.768470E+0000 -3.713710E-0001
 -1.361836E+0000 -7.524849E-0001
  1.022291E-0001  1.060942E+0000
  2.648550E+0000  1.532536E+0000
 -2.680838E+0000  1.030645E+0000
  1.917063E-0001 -1.019649E+0000
 -3.518676E-0001 -2.868597E+0000
  1.769531E+0000  8.687326E-0001
  9.280506E-0001 -2.472692E-0001
 -6.884809E-0001 -1.501723E+0000
 -9.600574E-0001  5.903178E-0001
  1.459450E+0000 -3.758902E+0000
 -1.949414E+0000  7.737621E-0001
  2.115145E+0000  2.160727E+0000
 -2.415987E+0000  1.869488E+0000
  4.526510E-0001 -1.723995E+0000
 -2.678544E+0000 -7.119738E-0001
  1.202138E+0000  1.068981E+0000
  2.631223E-0001 -1.953923E-0001
 -3.815348E+0000 -8.703068E-0001
  2.425704E+0000 -3.045460E+0000
  6.882714E-0001 -5.256331E-0001
  1.291639E+0000  6.848874E-0001
 -2.685117E+0000  2.324091E+0000
  1.122661E+0000 -1.920783E+0000
 -1.488032E+0000 -1.860548E+0000
  2.105060E+0000 -1.555125E+0000
  1.318653E+0000 -9.823252E-0001
 -2.123199E+0000  2.792753E+0000
  8.912092E-0001 -2.948387E+0000
 -7.335160E-0001  3.193427E-0001
 -1.784961E-0001  3.004661E+0000
 -6.564951E-0001  5.120374E-0001
 -2.816343E+0000 -2.286958E+0000
  3.058058E+0000 -1.448854E-0002
 -1.570865E-0001  2.702762E+0000
 -3.693222E+0000  1.684928E+0000
  1.417934E+0000 -2.679927E+0000
 -6.198755E-0001  6.644088E-0001
  1.467751E+0000  2.301266E+0000
 -2.210905E+0000  1.996134E+0000
 -4.334897E-0001 -1.556874E+0000
  9.079611E-0001 -3.094885E-0001
  9.465416E-0001  6.422780E-0001
 -6.998847E-0001 -3.136574E-0001
  1.223770E+0000  6.521046E-0002
 -2.679946E+0000 -1.191192E-0001
  1.340476E+0000 -9.691870E-0001
 -3.160013E-0001 -2.553079E-0001
  1.103983E+0000 -1.140598E+0000
  7.332756E-0001  2.139971E+0000
  1.883847E+0000 -3.441902E+0000
 -1.045079E+0000 -7.671091E-0002
  1.774456E+0000 -1.117374E+0000
 -3.213851E+0000  3.126985E+0000
  1.116717E+0000 -8.513716E-0001
 -1.455393E+0000 -2.099542E+0000
  3.426009E+0000 -1.174319E+0000
  2.047640E+0000  1.756453E+0000
 -3.448899E+0000  1.047726E+0000
  1.905606E+0000 -1.614905E+0000
 -5.153586E-0001  7.938375E-0001
 -2.302136E+0000  1.721026E+0000
 -1.352574E+0000 -1.224486E+0000
  1.032176E+0000 -2.006369E+0000
  2.186648E+0000  1.857555E-0001
  1.261600E+0000  9.018708E-0001
 -2.118500E+0000  3.879117E-0001
  1.299349E+0000 -1.102722E+0000
  3.807310E-0001 -3.093401E+0000
  2.315019E+0000  2.062521E+0000
 -1.211243E+0000  4.559058E-0001
 -2.400870E+0000 -1.568138E+0000
  2.864263E+0000 -3.018808E+0000
 -4.808927E-0001  1.697913E+0000
 -2.240366E+0000  4.038364E+0000
 -1.719418E+0000 -3.174374E+0000
 -6.823849E-0001 -4.876667E+0000
  5.758736E+0000  3.118303E+0000
 -2.363372E+0000  4.746836E+0000
 -2.887766E+0000 -5.035635E-0001
  1.023158E+0000 -5.622135E+0000
  1.113107E+0000  2.481946E+0000
  1.212046E+0000  1.262370E+0000
 -5.305515E+0000 -5.871191E-0001
  1.954610E+0000 -3.013060E+0000
  2.854153E+0000  3.296960E-0001
  1.379405E-0001  2.288314E+0000
 -2.285992E+0000 -3.728309E-0001
 -7.114636E-0001  7.529322E-0001
  1.784182E+0000 -2.006299E+0000
  3.496943E-0001  2.935136E+0000
 -1.255532E-0001  7.579162E-0001
 -2.736765E+0000  1.562741E-0001
  2.078470E+0000 -9.673161E-0001
 -3.967032E-0001  2.398064E+0000
  1.527227E+0000 -1.645725E+0000
 -7.735815E-0001 -1.560041E-0001
  1.990223E+0000 -2.481204E-0001
 -1.429810E+0000  1.370796E+0000
 -2.501179E-0001 -3.715133E+0000
  1.843111E+0000 -1.877221E+0000
  2.601504E+0000  2.968737E+0000
 -4.758782E+0000  1.923262E+0000
 -1.157994E+0000 -2.951970E+0000
  3.657640E+0000 -3.082187E+0000
  8.846168E-0001  3.457224E+0000
 -2.121728E+0000  1.560955E+0000
 -1.255776E+0000 -2.163197E+0000
  1.507339E+0000 -2.743097E+0000
 -4.138314E-0002  2.028677E+0000
 -4.724310E-0001  2.402418E+0000
 -1.673805E+0000 -2.211308E+0000
 -1.438998E+0000 -1.981927E+0000
  1.448360E+0000 -6.149433E-0001
  1.740625E+0000  2.115358E+0000
 -2.160580E+0000  2.388482E+0000
 -1.826874E+0000 -4.592972E+0000
  3.606968E+0000 -7.255821E-0001
  1.098002E+0000  3.257536E+0000
 -1.651133E+0000  1.954336E+0000
 -2.329145E+0000 -3.565033E+0000
  1.624492E+0000 -2.120792E+0000
  4.196621E-0001  7.125067E-0001
 -3.390303E+0000  1.154237E+0000
 -7.298533E-0001  2.403517E-0001
  2.561787E+0000 -1.638074E+0000
 -1.196900E+0000  2.119663E+0000
 -3.833093E-0001  2.784197E-0001
 -1.465622E+0000 -1.719613E+0000
  1.072951E-0001 -1.655988E+0000
  2.318455E+0000 -1.813813E+0000
 -4.437045E-0001  2.868294E+0000
 -2.398401E+0000  3.338212E-0001
 -3.187132E-0001 -9.654460E-0001
  2.095622E-0001  1.720961E+0000
  4.821544E-0002 -1.938984E+0000
 -2.270049E+0000  2.400170E-0001
  2.481824E+0000  2.404493E-0001
 -9.303130E-0001  1.196364E+0000
  8.957959E-0001 -4.812206E-0001
 -6.494371E-0001 -4.841641E-0001
 -1.998870E-0002  5.836405E-0001
  8.540332E-0001  4.971162E-0001
 -2.322496E+0000  2.207135E+0000
  8.269888E-0001 -1.198187E+0000
 -2.682622E+0000 -1.857038E-0001
  2.250403E+0000  1.874230E+0000
 -3.662357E+0000 -1.091348E-0001
  2.011681E-0001 -8.926493E-0001
  1.992916E+0000 -1.512598E+0000
  1.425967E+0000  3.347167E+0000
 -1.442330E+0000  6.233301E-0001
  2.467194E+0000 -1.592615E+0000
 -2.002465E+0000  1.423530E+0000
  5.962335E-0001 -1.463513E+0000
 -7.565447E-0001 -1.089756E+0000
  1.435251E+0000 -1.522238E+0000
  3.544199E+0000 -4.486440E-0001
 -2.625274E+0000  4.589624E+0000
 -9.988633E-0001 -2.850587E+0000
 -1.153797E+0000 -2.368891E+0000
  3.661677E+0000 -1.134575E+0000
 -5.281868E-0002  2.266400E+0000
 -4.059235E+0000  1.241708E-0001
  1.120858E+0000 -2.453277E+0000
  2.056650E+0000  1.297196E+0000
  1.864486E-0002  3.194233E+0000
 -3.941208E+0000 -2.994196E+0000
  1.448272E+0000 -3.978783E+0000
  9.757319E-0001  9.268722E-0001
  9.422039E-0001  4.518669E+0000
 -3.222357E+0000 -1.699187E-0001
 -6.307958E-0001 -5.189292E+0000
  2.711158E+0000  2.042942E+0000
 -1.077208E+0000  4.340826E+0000
 -3.402509E+0000 -9.173267E-0001
  1.200105E+0000 -6.057436E+0000
  3.673476E+0000  2.411700E+0000
  5.233068E-0001  3.886010E+0000
 -3.128550E+0000 -1.751063E-0001
 -5.739439E-0001 -2.695287E+0000
  2.876940E+0000  3.653041E-0001
 -1.118717E-0001  2.061878E+0000
 -1.924717E+0000 -6.354164E-0001
 -6.234848E-0001 -2.838286E+0000
  1.953341E+0000  2.671885E-0001
 -9.398460E-0001  3.345991E+0000
  8.154285E-0001 -2.215313E+0000
 -1.390720E+0000  3.446710E-0001
  1.585431E+0000 -5.468632E-0001
 -1.871262E+0000  2.687880E-0001
  9.313822E-0001 -1.434078E+0000
 -3.781179E-0001  1.905464E+0000
  1.450875E-0001 -4.722650E-0001
 -1.324583E+0000  4.533507E-0001
  5.022474E-0001 -1.375837E+0000
 -1.411720E+0000 -3.572201E-0001
  2.895844E+0000  4.654847E-0001
 -3.342130E+0000  3.294299E+0000
  2.093429E-0001  1.275141E+0000
  4.422818E-0001 -2.363211E-0001
  1.070560E+0000  7.572440E-0002
 -3.055390E-0001  1.206294E+0000
 -6.392385E-0001  5.086428E-0001
  1.130730E+0000 -5.469798E-0001
  6.261202E-0001  8.496474E-0001
  2.317618E+0000  1.063961E+0000
 -2.827951E+0000  2.075220E-0001
  5.499952E-0002 -2.547197E-0001
 -3.546075E+0000  2.307369E+0000
  2.185699E+0000 -3.163681E+0000
  1.248287E-0001  1.683933E+0000
 -4.811932E-0001  1.292514E+0000
 -1.741414E+0000  4.955614E-0001
  1.277237E+0000 -1.412637E+0000
  1.709004E+0000  9.653172E-0001
 -1.683822E+0000  2.338426E+0000
 -3.194478E+0000 -2.685884E+0000
  2.769120E+0000 -1.088281E+0000
  4.221901E-0001  3.520432E+0000
 -3.310032E+0000 -1.523590E+0000
  1.408963E+0000 -3.689099E+0000
  3.453554E+0000  3.881049E+0000
 -9.529832E-0001  3.594996E+0000
 -1.485232E+0000 -6.110754E-0001
  2.977205E+0000 -2.794646E+0000
  8.111635E-0001  2.322788E+0000
 -9.433401E-0001  2.500903E+0000
 -1.868646E+0000  2.121343E-0001
 -1.798557E+0000 -2.022701E+0000
  3.666377E+0000 -2.345680E+0000
  5.084699E-0001  3.528825E+0000
 -1.898679E+0000  2.109711E+0000
 -7.643614E-0001 -3.933566E+0000
  4.903371E+0000  9.987720E-0002
  8.571477E-0001  4.308931E+0000
 -1.163267E+0000 -2.815876E-0001
 -1.845361E-0001 -3.978218E+0000
  3.263516E+0000 -2.878502E+0000
  2.731289E-0001  2.597908E+0000
 -2.294610E+0000  1.019463E+0000
  1.498412E+0000 -1.895553E+0000
  8.269392E-0001  9.839386E-0001
  2.401615E-0001  5.461001E-0001
 -2.968567E+0000 -9.001862E-0002
 -3.980016E-0002 -1.200192E+0000
  1.603355E+0000 -2.309574E+0000
 -7.778644E-0002  1.842528E+0000
 -1.382153E+0000 -1.550937E+0000
 -3.544810E-0001 -1.463805E+0000
  4.085432E+0000  1.713383E-0001
 -1.732217E+0000  2.901140E+0000
 -1.105825E+0000 -9.032221E-0001
  1.170845E+0000 -1.976096E+0000
  2.237264E+0000  1.547629E+0000
 -1.814312E+0000  3.381632E+0000
 -1.923314E+0000 -1.221703E+0000
  3.514111E-0001 -3.542178E-0001
  9.735088E-0001  2.442086E+0000
 -3.382726E+0000 -9.408422E-0001
 -9.000559E-0001 -3.377157E+0000
  8.692860E-0001  1.522527E+0000
  1.304449E+0000  2.357074E+0000
 -1.996016E+0000  2.591951E+0000
 -3.340473E+0000 -1.105974E+0000
  1.549520E+0000 -3.144418E+0000
  3.352642E+0000  1.014849E-0001
 -9.949929E-0001  1.957456E+0000
 -3.066217E+0000 -2.616055E+0000
  2.064689E+0000 -2.734556E+0000
  3.785641E+0000  3.257423E+0000
 -4.953955E+0000  2.671879E+0000
  2.205981E-0001 -5.294571E+0000
  1.285054E+0000  1.222313E-0001
  4.455356E-0001  4.001340E+0000
 -3.962327E+0000  3.441998E-0001
 -1.446527E-0001 -4.777900E+0000
  4.133321E+0000 -2.888962E-0001
  4.924820E-0001  5.815127E+0000
 -4.449757E+0000 -5.563460E-0001
  4.799624E-0001 -3.652431E+0000
  2.634128E+0000  1.857870E-0002
 -8.864322E-0001  1.733702E+0000
 -2.816143E+0000 -4.904481E-0001
  2.141981E+0000 -4.771323E+0000
  2.663433E+0000  4.073951E+0000
 -6.968601E-0001  1.102553E+0000
  7.928451E-0002 -9.346425E-0001
  2.506183E+0000 -2.711390E+0000
  1.205114E+0000  3.746586E+0000
 -1.100726E+0000  1.006503E+0000
 -2.791828E+0000 -1.365187E+0000
  6.262665E-0001 -2.607701E+0000
  3.702706E+0000  2.392823E+0000
 -4.372007E-0001  3.457381E+0000
 -4.653954E+0000 -2.808363E+0000
  2.101704E+0000 -4.638225E+0000
  3.809420E+0000  1.898848E+0000
  2.685962E-0002  5.273310E+0000
 -2.732753E+0000 -6.634207E-0002
 -1.124576E+0000 -2.241721E+0000
  3.260367E+0000  2.478418E-0001
 -3.091635E-0001  3.952365E+0000
 -1.602025E+0000  2.089785E-0001
 -1.170331E+0000 -1.530205E+0000
  1.400425E+0000 -2.202186E+0000
  1.234248E+0000  6.653969E-0001
  7.501867E-0001  3.176816E-0001
 -4.257779E-0001 -2.097550E+0000
 -1.299668E+0000 -9.564115E-0002
  2.491811E+0000 -2.101184E+0000
 -1.162730E+0000  9.812271E-0001
  7.253526E-0001 -1.176557E+0000
 -5.071205E-0001  1.320083E-0001
  2.364343E-0001 -1.130462E+0000
  1.013384E+0000 -3.368113E-0001
 -8.517001E-0001  1.650773E+0000
 -1.086600E+0000  1.824927E+0000
  8.092382E-0001 -4.508483E-0001
 -2.344352E-0001 -4.757133E-0001
  1.356782E+0000  6.576841E-0001
 -1.808638E+0000  2.541296E+0000
 -1.568711E+0000  1.674654E-0001
  4.065423E-0001 -1.699360E+0000
  2.359619E+0000  7.610506E-0001
  6.672424E-0001  1.501726E+0000
  1.885529E+0000  1.874598E+0000
  6.381757E-0001  1.371304E-0001
 -6.499561E-0001 -3.002693E+0000
 -8.483273E-0001  1.117418E+0000
  2.693684E+0000  9.453552E-0002
 -2.836674E+0000  6.381732E-0001
 -4.214107E-0001 -2.280062E+0000
  3.994519E+0000 -2.156715E+0000
 -3.129111E-0001  2.731230E+0000
 -3.696960E-0001  4.889910E-0002
 -2.699004E+0000 -1.233032E+0000
  4.279552E-0001 -5.002495E+0000
  2.788052E+0000  5.076912E-0001
  5.777408E-0001  3.360294E+0000
 -4.273252E+0000  1.731668E+0000
  3.550103E-0001 -2.811108E+0000
  2.252574E+0000 -1.776250E-0001
  3.866862E-0001  3.572284E+0000
 -3.067842E+0000  8.756762E-0001
  9.323458E-0001 -4.489514E+0000
  3.079517E+0000 -1.208213E-0002
 -5.118291E-0001  3.948223E+0000
 -4.385928E+0000  2.908881E+0000
 -3.070479E+0000 -4.756441E+0000
  3.867528E+0000 -1.582515E-0002
  3.417378E-0001  3.313344E+0000
 -4.231614E+0000  1.583909E+0000
  1.717944E+0000 -5.671704E+0000
 -8.453207E-0001  1.056839E+0000
  8.369859E-0001  3.676392E+0000
 -1.626160E+0000  4.087776E-0001
 -7.349377E-0001 -4.789807E+0000
  1.644130E+0000  1.754202E+0000
 -7.281834E-0001  2.931204E+0000
 -2.267857E+0000  1.653455E+0000
 -2.151701E+0000 -2.991449E+0000
  3.114780E+0000 -2.250503E+0000
  5.913349E+0000  7.337524E-0001
 -3.343674E+0000  4.845142E+0000
 -3.178268E+0000  9.444693E-0001
 -8.766884E-0003 -5.210450E+0000
  2.612522E+0000  2.437964E+0000
 -7.136033E-0001  6.083838E+0000
 -3.685983E+0000 -1.819497E+0000
 -1.129129E+0000 -4.960607E+0000
  6.291389E+0000 -2.369456E+0000
  7.391945E-0001  5.173450E+0000
 -5.803763E+0000 -1.310784E+0000
  1.272896E+0000 -3.974933E+0000
  3.640522E+0000  9.318679E-0001
  1.207382E+0000  2.584979E+0000
 -3.377429E+0000  6.840246E-0001
  1.208574E+0000 -3.879537E+0000
  1.719761E+0000  1.597653E+0000
  2.772511E-0001  8.110819E-0001
 -3.059795E+0000  8.835466E-0001
  1.600852E+0000 -6.896039E-0001
 -1.162968E-0001  4.085768E-0001
 -4.243872E-0001  1.482918E+0000
 -2.615902E+0000 -2.188170E+0000
  1.156220E+0000  1.123005E-0001
  1.704625E+0000  2.121891E+0000
 -3.592406E+0000  2.951755E+0000
 -3.879985E-0001 -5.563974E+0000
  2.006443E+0000 -1.816864E-0001
  4.222624E-0001  2.963781E+0000
 -1.745907E+0000  8.246857E-0001
  4.911350E-0001 -2.529830E+0000
  1.719837E+0000  2.788258E+0000
 -6.813362E-0001  2.498471E+0000
 -2.731600E+0000 -4.183817E-0001
  9.587406E-0001 -1.756418E+0000
  7.631872E-0001 -1.319006E+0000
  6.658015E-0001  1.522006E+0000
 -1.237392E+0000  1.360172E+0000
 -7.590354E-0001 -2.909726E+0000
  1.067143E+0000 -8.277903E-0001
  3.850013E+0000  4.141991E+0000
 -4.127950E+0000  2.881656E+0000
 -2.223493E+0000 -3.767051E+0000
  3.454748E+0000 -1.277663E+0000
  1.777120E+0000  5.087657E+0000
 -3.531234E+0000  2.227336E-0001
 -1.890329E+0000 -2.835293E+0000
  4.144613E+0000 -1.710563E+0000
  1.918017E+0000  2.468046E+0000
 -2.711286E+0000  5.716110E-0001
 -2.430894E+0000  4.992559E-0001
 -6.701096E-0003 -3.940489E+0000
 -3.866364E-0003 -6.699512E-0001
 -2.568788E+0000  3.884037E+0000
  6.481310E-0001  2.264089E-0001
 -1.179071E+0000 -1.027088E+0000
 -1.070214E-0001  3.883076E-0001
  1.738110E+0000 -1.340243E+0000
  5.525060E-0001 -8.620274E-0001
  2.184289E-0001  1.664302E+0000
  8.238999E-0001 -1.197718E+0000
 -1.668116E+0000 -2.118581E+0000
  9.572193E-0001 -1.504338E-0001
  8.978266E-0001  3.621947E+0000
 -2.531452E+0000 -4.827892E-0001
  5.180154E-0001 -2.805317E+0000
  2.244223E+0000 -1.620853E+0000
 -1.799085E+0000  4.050438E+0000
  2.313905E+0000  4.187663E-0001
 -5.554195E+0000 -2.738071E+0000
  4.994780E+0000 -4.523084E+0000
  1.625292E+0000  4.467939E+0000
 -3.000079E+0000  3.759892E+0000
 -6.706046E-0001 -3.987316E+0000
  1.815770E+0000 -2.553489E+0000
  1.417800E+0000  1.058764E+0000
 -5.050816E-0001  3.094953E+0000
 -3.216587E+0000  1.199866E+0000
  1.171276E+0000 -2.440007E+0000
 -1.934201E+0000  2.529239E-0001
  2.217425E+0000 -3.915998E-0001
 -5.572837E-0001  1.681053E+0000
 -1.438885E+0000  2.433621E-0002
 -6.736973E-0001 -1.296580E+0000
  2.563416E+0000 -6.766198E-0001
 -3.031491E+0000  2.105845E+0000
  2.426466E+0000  3.228181E-0002
 -2.819173E+0000  3.140043E-0001
 -2.448079E-0001 -1.713595E+0000
 -1.290626E+0000 -2.506476E+0000
  3.552688E+0000  7.930247E-0001
  6.179457E-0001  2.256559E-0001
  2.945600E-0002  1.649807E+0000
 -2.156236E-0001  1.164452E-0001
 -6.491027E-0001  6.381818E-0002
  1.768551E+0000 -1.226628E+0000
 -8.543069E-0001  2.006573E+0000
 -3.344602E-0001 -3.287029E-0001
 -1.762260E+0000  1.999143E-0001
 -5.160383E-0001 -2.028021E+0000
  2.318999E-0001  1.770678E+0000
  2.337933E+0000  9.191491E-0001
 -6.156522E+0000  8.827963E-0001
  1.511846E+0000 -1.662834E+0000
  4.406610E-0001  1.699069E-0002
 -7.130946E-0001  2.551205E+0000
 -4.320706E-0001  3.790768E-0002
 -5.303009E-0001 -3.201393E+0000
  2.775869E+0000 -6.977330E-0001
 -4.479566E-0001  3.403506E+0000
  3.670982E-0001  3.657151E-0001
 -4.003632E+0000  8.349880E-0001
  1.848200E+0000 -4.552362E+0000
  2.261455E+0000  5.396036E-0001
 -3.942055E-0001  1.862352E+0000
 -3.147727E+0000  1.146929E+0000
 -2.048418E-0001 -3.804685E+0000
  4.582208E-0001 -2.361469E+0000
  2.074828E+0000 -8.257009E-0001
 -1.613191E+0000 -1.093282E+0000
  2.382097E+0000 -6.245739E-0002
 -3.026059E+0000 -7.023868E-0002
  1.005209E+0000  2.054113E-0001
  6.370049E-0001 -1.394188E-0001
  2.979527E-0001  1.182115E+0000
 -6.019455E-0001 -1.198496E+0000
  4.522047E-0001  1.670186E+0000
 -8.490902E-0001  7.539137E-0001
 -1.740061E+0000 -8.567612E-0001
  1.444972E+0000 -9.914227E-0001
 -1.303433E+0000  1.223843E+0000
  2.507900E+0000  7.579322E-0001
 -1.320333E+0000 -7.319473E-0001
 -8.688146E-0001 -2.442875E+0000
  1.461076E+0000  3.897807E-0001
  1.297773E+0000  1.929863E+0000
 -1.993304E+0000  2.053656E+0000
 -4.080077E-0001 -2.335338E+0000
  1.926519E+0000 -2.267036E+0000
  1.390140E+0000  1.239373E+0000
 -2.133989E+0000 -1.914947E-0001
 -6.155706E-0001 -3.246836E+0000
  2.412526E+0000 -2.118775E+0000
  1.884434E+0000  1.607917E+0000
 -1.302856E+0000  4.093646E+0000
 -3.608225E+0000 -2.434708E+0000
  1.829044E+0000 -4.841062E+0000
  3.198486E+0000 -2.010726E-0001
 -1.027574E-0001  2.008404E+0000
 -2.682845E+0000 -1.523105E+0000
  7.359336E-0001 -2.816609E-0001
  2.308791E-0001  8.553537E-0001
 -2.642616E-0001  7.261679E-0002
 -7.956735E-0001  6.959709E-0001
  2.345956E+0000 -3.327676E+0000
  9.459206E-0001  1.099781E+0000
 -1.137418E+0000  1.094940E+0000
 -2.408490E+0000 -1.191948E+0000
  2.197046E-0001 -2.966847E+0000
  1.991000E+0000 -3.730171E-0003
  3.828223E+0000  2.527247E+0000
 -2.922585E+0000 -1.570628E+0000
 -1.788086E+0000 -2.684525E+0000
  5.299257E+0000  1.804705E-0001
 -1.451863E+0000  3.518042E+0000
 -7.455826E-0001 -1.448310E+0000
 -3.143608E+0000 -1.580132E+0000
  4.648076E+0000 -2.877601E+0000
 -8.454689E-0001  4.003096E+0000
 -1.363559E+0000  1.585223E-0001
 -2.346619E+0000 -2.302826E+0000
  2.842591E+0000 -2.294596E+0000
  2.526377E+0000  2.057953E+0000
 -1.862153E+0000  5.075684E+0000
 -3.605919E+0000 -3.284318E+0000
  1.356481E+0000 -1.382635E+0000
  5.101408E+0000  3.572827E+0000
 -5.202362E+0000  5.195881E+0000
 -3.032896E+0000 -6.030620E+0000
  4.983807E+0000 -2.044305E+0000
  1.960615E+0000  2.083792E+0000
 -2.738934E+0000  4.266796E+0000
 -9.416296E-0002 -3.965875E+0000
 -5.204707E-0001 -1.401752E+0000
  3.405960E+0000  2.393648E+0000
 -1.593607E+0000  1.226690E+0000
 -1.062632E+0000 -2.046537E+0000
  9.721245E-0001 -3.428212E+0000
  2.906807E+0000  2.170702E+0000
  5.974031E-0001  1.401724E+0000
 -2.541706E+0000  1.360482E+0000
  1.036281E+0000 -3.266183E+0000
  7.275444E-0001  7.748317E-0001
  1.590445E+0000  2.362491E+0000
 -3.148478E-0001 -7.463254E-0001
 -8.438675E-0001 -6.354717E-0001
  7.585274E-0001  1.600138E+0000
 -2.238172E-0001 -2.559421E+0000
 -7.303015E-0001 -2.048380E+0000
  3.240111E+0000 -1.226184E+0000
  5.174598E-0002  1.675849E+0000
 -2.308661E+0000 -3.056901E-0001
  1.682997E+0000 -3.244928E+0000
 -7.045690E-0001  1.819738E+0000
  2.038280E+0000  4.548634E+0000
 -1.165266E+0000 -1.024080E+0000
 -1.722235E+0000 -5.312376E-0001
  2.858708E+0000  9.575571E-0001
 -5.063382E-0001  1.720197E+0000
  1.744254E+0000  2.649789E-0001
 -2.898765E-0001 -2.503088E+0000
 -1.140803E+0000 -1.233686E+0000
  6.044696E-0003 -1.300001E+0000
  1.883761E-0001  9.132381E-0002
 -8.943577E-0001  1.317002E+0000
  3.634577E-0001  1.282126E+0000
 -1.587662E+0000  8.378971E-0001
  1.676638E+0000 -1.023391E-0001
  9.416165E-0001  1.345504E+0000
 -2.711611E+0000  2.948488E-0001
 -6.509810E-0001 -9.331809E-0001
  3.043704E+0000  2.181357E-0001
 -4.986461E-0001  8.622348E-0001
 -1.050345E+0000  2.481478E-0001
  2.640881E+0000  7.279119E-0001
 -2.077753E+0000 -1.468772E+0000
  1.519772E+0000 -1.728915E+0000
 -3.913138E-0001  1.326390E+0000
 -3.124478E-0001  2.079969E-0001
 -3.202188E-0001 -7.246925E-0001
  1.489847E+0000 -9.445930E-0001
  1.693939E-0001  3.620637E+0000
 -8.756685E-0001  3.172399E+0000
 -2.737375E+0000 -1.598098E+0000
  3.025982E+0000 -3.618008E+0000
 -1.850254E+0000  4.243686E+0000
  8.586322E-0002  1.681317E+0000
 -4.875126E-0001 -1.850884E+0000
 -2.189777E+0000 -1.600755E+0000
  3.719431E+0000  1.970529E-0001
  8.041636E-0001  5.941029E-0001
 -3.964264E+0000  1.363810E+0000
  2.259226E+0000 -3.469123E+0000
  1.204534E+0000  3.099591E+0000
 -9.222590E-0001  1.879537E+0000
 -4.090881E+0000 -1.972480E+0000
  3.681719E+0000 -4.063159E+0000
 -2.191598E-0001  3.083323E+0000
  6.511182E-0001  1.161391E+0000
 -2.952606E+0000 -2.658120E+0000
  1.692029E+0000 -4.098486E+0000
  1.464876E+0000 -1.074420E-0001
  4.804672E-0001  2.837667E+0000
 -8.521717E-0002 -2.727521E-0001
 -1.909471E+0000 -1.220299E+0000
  2.034315E+0000 -9.812416E-0001
  1.093319E+0000  1.348243E+0000
  4.175999E-0001  1.861757E-0001
  1.108213E+0000 -1.110314E+0000
  1.368428E+0000 -6.592260E-0001
 -1.409731E+0000  1.250216E+0000
 -1.703537E+0000 -9.773414E-0001
  6.215196E-0001  9.293975E-0001
 -1.109748E+0000  3.270433E+0000
  7.103256E-0001 -6.406533E-0001
 -1.488895E+0000  6.418522E-0002
  1.466660E+0000 -4.915907E-0001
 -2.523474E+0000  4.561511E-0001
  8.700859E-0001  4.242105E-0001
 -4.530317E-0002  1.119839E+0000
 -1.988687E+0000 -6.387559E-0001
  1.248111E+0000  1.386524E+0000
 -7.304096E-0002 -9.635842E-0001
  3.483224E-0001 -3.375194E-0001
  1.643587E-0001  1.781076E+0000
  1.862634E+0000 -6.754855E-0002
 -2.669879E+0000 -8.181376E-0001
  1.056443E+0000 -9.260624E-0001
  9.214737E-0001  1.676702E-0001
  1.581407E-0001 -2.867822E-0002
 -1.071934E+0000 -3.362350E+0000
  5.397708E-0001 -1.576340E+0000
  2.820924E+0000  1.720155E+0000
 -3.443876E+0000  3.578953E+0000
  1.032322E+0000 -2.296289E+0000
  4.635506E-0001 -1.345483E+0000
  1.026697E+0000  3.478263E+0000
 -2.676980E-0001 -3.028862E+0000
 -5.789552E-0001  1.234631E+0000
  5.057718E-0001 -1.245777E+0000
 -7.996003E-0001  5.524173E-0001
  2.234804E+0000 -8.648849E-0001
 -1.130178E+0000  3.529430E+0000
  2.963764E-0001 -1.138133E+0000
 -1.098300E+0000  1.608451E+0000
  9.127288E-0001 -1.005624E+0000
 -1.822244E-0002  5.373742E-0001
 -1.700058E+0000 -5.961216E-0001
  1.074585E+0000  8.875184E-0001
 -1.861188E+0000  3.625517E+0000
 -1.616269E+0000 -2.595537E+0000
  2.020975E-0001 -2.556258E+0000
 -4.446012E-0001  9.961239E-0002
  1.892366E+0000 -1.151432E+0000
  1.141851E-0001  2.102204E+0000
 -7.335081E-0001  1.017598E+0000
 -2.515874E+0000  4.371799E-0001
 -5.728295E-0001 -1.127060E+0000
  2.198445E+0000  1.700409E+0000
 -1.244938E+0000  1.048430E+0000
 -7.385678E-0001 -9.446557E-0002
  1.475897E-0001 -1.462272E+0000
  3.227094E+0000 -2.087663E+0000
 -1.046532E+0000  9.134781E-0001
  1.487471E+0000  1.380268E-0002
 -1.645839E+0000  1.079135E-0001
  1.726420E+0000 -2.347219E+0000
  4.210908E-0002  1.844534E+0000
  6.594237E-0001  4.842264E-0001
 -2.599067E+0000 -3.403869E-0002
  1.552869E+0000 -4.299482E+0000
  3.237693E+0000  1.700608E+0000
 -2.210598E+0000  1.108328E+0000
 -1.455409E+0000  1.090503E+0000
  8.697058E-0001 -2.111893E+0000
 -5.564426E-0001 -2.249662E-0001
 -4.860889E-0002  1.016921E+0000
  8.279952E-0001  1.052208E-0001
  4.697150E-0001 -2.480257E+0000
  2.307471E+0000  1.738055E+0000
 -3.878647E-0001  1.541734E+0000
 -4.485704E-0001 -1.916319E+0000
  2.730022E+0000 -1.660586E+0000
 -2.537713E-0001  4.855213E+0000
 -9.334131E-0001  1.015840E+0000
 -5.877666E-0001 -2.113749E+0000
  2.177151E-0001 -2.330360E+0000
  1.735468E+0000  2.892849E+0000
 -1.190265E+0000 -5.990062E-0002
 -6.797632E-0001 -2.154292E+0000
  3.360565E+0000  1.301614E+0000
  1.677172E+0000  1.304295E+0000
 -3.890197E+0000 -2.210850E-0001
  4.575398E-0001 -1.323424E+0000
  2.627831E-0001  1.867479E+0000
  4.986797E-0001 -7.530813E-0001
 -6.927614E-0001  5.021641E-0001
  2.517334E+0000 -2.823286E+0000
 -8.593257E-0001 -5.631838E-0001
  3.249759E+0000 -6.110526E-0002
 -1.534371E+0000  1.627729E+0000
 -3.325677E+0000  8.025120E-0001
  2.041790E+0000 -2.516765E+0000
  6.121269E-0001  2.619407E+0000
 -2.355301E+0000  3.239965E+0000
 -1.074740E+0000 -1.638048E+0000
  8.579297E-0002 -1.928477E+0000
  3.946786E+0000 -7.857990E-0001
 -1.759216E+0000  5.399259E-0001
 -1.534691E+0000 -1.637655E+0000
  1.305112E+0000 -1.038788E+0000
  2.718887E+0000  1.677391E+0000
 -3.103358E+0000  5.898311E+0000
 -4.152177E+0000 -1.440140E+0000
  2.944949E+0000 -4.222669E+0000
  2.091116E+0000  3.431503E+0000
 -1.150523E+0000  4.638213E-0001
 -2.114685E+0000 -3.478467E+0000
  2.054831E+0000 -2.545961E+0000
  1.493485E+0000  3.079463E+0000
 -2.300958E+0000  2.541079E-0001
 -1.561513E+0000 -3.834575E+0000
  1.002425E+0000  3.322349E-0001
  1.129635E+0000  8.123449E-0001
 -1.867864E+0000 -6.019561E-0001
  1.425762E+0000 -1.978217E+0000
  3.616030E-0001  1.625299E+0000
 -6.291294E-0002 -1.308143E+0000
  1.495274E+0000  1.394733E+0000
 -8.624566E-0001  1.084291E+0000
  2.141641E-0001 -1.617829E-0002
  4.031741E-0001 -3.999174E-0001
 -5.743296E-0001  1.074412E+0000
 -8.379677E-0001 -8.736998E-0001
  1.656217E-0001 -1.174553E+0000
  2.454816E-0001  1.366128E+0000
  3.351674E-0001 -2.566929E-0002
 -1.004061E+0000  9.593921E-0002
  7.446582E-0001 -8.043190E-0001
  2.035743E+0000 -1.593569E+0000
 -1.433047E+0000  2.023174E+0000
  1.205108E+0000 -4.674298E-0001
 -1.383048E+0000  1.690874E+0000
  1.498489E+0000 -1.831804E-0001
 -1.714344E+0000  2.265451E+0000
 -8.493620E-0001 -3.144428E+0000
  3.100306E+0000  6.704485E-0001
  1.623095E+0000  1.951815E+0000
 -3.838987E+0000  2.094538E+0000
  1.029962E+0000 -3.300712E+0000
  2.045780E+0000 -2.660376E+0000
  1.119002E-0001  2.861320E+0000
  9.392938E-0001  8.808190E-0001
 -2.776143E+0000  8.770375E-0001
 -2.016579E+0000 -3.080596E+0000
  3.706014E+0000 -2.563926E+0000
 -1.714393E+0000  3.717678E+0000
 -8.050962E-0001  6.095780E-0001
 -8.409395E-0001 -1.692962E+0000
 -9.630598E-0001 -7.231789E-0001
  2.398927E+0000 -1.889459E+0000
  9.815368E-0001  2.294748E+0000
 -2.742291E+0000  1.314868E+0000
  2.549709E+0000 -1.903045E+0000
 -6.869955E-0001  7.950726E-0001
  1.955453E+0000  3.779311E-0001
 -2.576760E+0000  1.090710E+0000
  1.329356E+0000 -2.146196E+0000
  9.669493E-0001  1.332391E+0000
 -2.343899E+0000  2.365292E+0000
  9.925505E-0001 -1.493258E+0000
 -2.278273E+0000  1.073839E+0000
 -1.825780E-0001  1.410783E+0000
 -1.087850E+0000 -2.641080E-0001
 -4.384700E-0002 -2.735464E+0000
  6.375487E-0001  6.631187E-0001
  5.092318E-0001  1.469014E+0000
  4.947500E-0001  3.017290E-0001
 -3.844462E+0000 -1.252340E+0000
  3.659130E+0000 -2.524835E-0002
 -4.055261E-0001  1.386198E+0000
 -1.771678E+0000 -7.766132E-0002
  1.491103E+0000  6.500575E-0002
  2.312284E-0001 -4.921887E-0001
  1.178642E+0000  3.185817E-0001
  6.251943E-0001 -6.952912E-0001
 -1.413695E+0000 -2.202060E+0000
 -1.535024E+0000 -2.368575E+0000
  2.063131E+0000 -1.546051E+0000
  4.075714E-0002  3.344096E+0000
 -2.234762E+0000  1.027611E+0000
  1.156504E+0000 -3.993867E+0000
  1.583007E+0000 -1.913940E+0000
  5.339593E-0001  3.384553E+0000
 -1.042532E-0001  1.819290E+0000
 -2.815537E+0000 -1.251364E+0000
  3.297290E+0000 -1.525262E+0000
  1.055238E+0000  2.721475E+0000
 -1.463662E+0000  3.840680E+0000
 -1.237356E+0000 -3.104941E+0000
 -5.999054E-0002 -1.020774E+0000
  5.845845E+0000  3.177340E+0000
 -3.037898E+0000  3.546487E+0000
 -3.589764E+0000 -2.357171E+0000
  1.053383E+0000 -4.069551E+0000
  4.030206E+0000  3.177865E+0000
 -5.561266E+0000  1.790947E+0000
 -2.342330E+0000 -3.334666E+0000
  2.771062E+0000 -2.804497E+0000
  2.731254E+0000  5.640445E+0000
 -3.766634E+0000  2.917082E+0000
 -2.922789E+0000 -2.865244E+0000
  4.528228E+0000 -2.614018E+0000
  2.025328E+0000  6.936080E+0000
 -1.734346E+0000  2.148198E+0000
 -4.322954E+0000 -5.075756E+0000
  5.555422E+0000 -1.988599E+0000
 -7.228478E-0001  6.533745E+0000
 -1.118343E+0000  1.713970E-0002
 -2.210912E+0000 -3.036065E+0000
  3.698086E+0000  9.343217E-0001
 -6.557739E-0001  1.715276E+0000
 -2.939681E+0000  2.729719E+0000
  2.944055E+0000 -4.411082E+0000
 -1.220319E-0002  1.927846E+0000
  6.494669E-0001  3.484190E-0001
 -1.888413E+0000  1.818473E+0000
  7.435571E-0001 -4.165763E-0001
  3.459584E-0002  1.012737E+0000
  6.207501E-0001  6.993663E-0001
 -7.721383E-0002  3.786854E-0001
 -9.991384E-0002  1.691649E+0000
 -1.616164E+0000 -6.595601E-0001
  1.180082E+0000 -1.131062E+0000
  4.541806E-0001  7.872557E-0001
  9.364128E-0001  2.069833E+0000
 -2.348556E+0000 -1.483321E-0001
  7.098521E-0002 -6.806893E-0001
  6.712557E-0001 -2.422311E+0000
 -2.744951E-0001 -2.948968E-0001
 -4.495681E-0001  2.216525E+0000
 -1.078384E+0000 -2.530888E+0000
 -3.241310E-0001  1.565281E+0000
  2.507383E+0000 -3.360586E-0001
 -1.922409E+0000  1.866131E-0001
  2.191245E-0001 -2.419306E-0001
 -1.046440E+0000 -2.829462E+0000
  2.183678E-0001  8.021843E-0001
  4.820565E-0001  2.303632E+0000
 -1.093168E+0000 -6.074754E-0001
 -3.339361E-0001 -2.595000E+0000
  2.041326E+0000 -5.467636E-0001
 -3.138154E-0001  1.758648E+0000
 -2.486694E+0000  1.858248E+0000
 -1.553364E+0000 -1.660917E+0000
  1.498569E+0000 -6.366703E-0001
  3.434199E-0001  2.264997E+0000
 -2.059392E+0000  1.583614E-0001
  1.800313E+0000 -2.814255E+0000
 -1.453956E+0000  1.559400E+0000
  1.464120E+0000  7.446534E-0001
  1.419097E+0000 -1.562820E+0000
 -3.457618E-0001  1.916806E+0000
 -6.738080E-0001 -1.401597E+0000
  1.410974E-0001  6.400315E-0002
  2.866119E+0000  9.113759E-0001
 -1.856637E-0001  3.286822E+0000
 -2.117919E-0001  8.035634E-0001
 -9.728443E-0001 -7.811915E-0001
  2.734218E+0000 -6.191804E-0001
 -1.756496E+0000  2.938717E+0000
 -2.746125E-0001 -9.859706E-0001
  1.280629E+0000 -2.788554E+0000
 -1.359992E+0000  3.669622E+0000
  1.706734E+0000  1.997893E+0000
 -1.324776E+0000 -2.364637E-0002
 -4.519494E-0001 -1.055954E+0000
  3.557900E+0000 -1.008791E+0000
  1.051164E+0000  4.420602E+0000
 -2.706322E+0000 -1.409620E+0000
  8.625656E-0001 -4.862898E+0000
  4.842341E+0000 -6.853971E-0001
 -4.627391E-0001  3.819922E+0000
 -1.220950E+0000 -1.176833E-0001
  6.039969E-0002 -3.058205E+0000
  7.876035E-0001  8.975481E-0001
 -1.729307E+0000  2.950657E+0000
 -1.524925E+0000 -3.514111E+0000
  1.916669E+0000 -2.407711E-0001
  1.150057E+0000  3.918358E-0001
 -1.162674E+0000  2.652355E+0000
 -2.210268E+0000 -1.367101E+0000
 -1.176463E-0001 -1.518348E+0000
  2.310450E+0000  1.011166E+0000
 -4.873890E-0001  1.772371E+0000
 -2.972147E+0000  1.363062E-0001
  1.229155E+0000 -2.389605E+0000
  4.627850E+0000 -1.006720E+0000
 -5.767674E-0001  1.666375E+0000
 -2.419691E+0000  1.943157E+0000
 -1.011668E+0000 -3.111128E+0000
 -1.363495E+0000 -1.950433E+0000
  2.507438E+0000 -6.154208E-0001
  1.151407E+0000  1.861614E+0000
 -2.062294E+0000  2.780937E+0000
 -1.968467E+0000 -1.979636E+0000
  2.518207E+0000 -3.032999E+0000
  1.068958E+0000  9.777459E-0001
 -2.503285E+0000  1.680639E+0000
  2.213553E-0001 -4.119003E+0000
  2.200484E+0000 -1.025794E+0000
 -1.323911E+0000  1.808262E+0000
 -1.818436E+0000 -3.240049E-0001
  1.711915E+0000 -3.249940E+0000
  3.422090E+0000  2.665813E+0000
 -1.100488E+0000  1.591278E+0000
 -4.672250E+0000 -3.309592E+0000
  4.175675E+0000 -4.815944E+0000
  2.569027E+0000  3.571946E+0000
 -2.499140E+0000  3.910231E+0000
 -1.339832E+0000 -3.342070E+0000
  4.893029E-0001 -1.297488E+0000
  3.064215E+0000  1.868469E+0000
 -1.196948E+0000  2.946100E+0000
 -2.808964E+0000 -6.916721E-0001
  3.606894E+0000 -2.884874E+0000
 -8.090019E-0001  1.556754E+0000
  1.857199E+0000 -2.862265E+0000
  1.578612E-0001 -6.007259E-0001
  5.769090E-0001  5.937191E-0001
 -7.793555E-0001  9.636064E-0001
 -3.296603E-0001  1.856285E+0000
 -1.591852E+0000 -1.301998E+0000
  1.460240E+0000 -1.838327E+0000
  1.715215E+0000  7.208903E-0001
 -1.135397E+0000  4.035239E+0000
 -1.295887E+0000 -9.347754E-0001
 -1.115322E+0000 -1.975775E+0000
  3.480486E+0000 -1.076199E+0000
  7.700036E-0001  1.568123E+0000
 -8.434336E-0001 -2.908030E-0001
  7.987916E-0001  7.359022E-0001
 -4.440649E-0001  4.978014E-0001
 -2.646719E+0000 -2.188917E+0000
  2.070816E+0000 -1.494393E+0000
  3.475787E-0001  1.226634E+0000
 -1.344467E-0001  1.558387E+0000
 -1.958489E+0000 -9.817654E-0001
  1.477198E+0000 -4.804990E+0000
  1.785102E+0000  1.702101E+0000
 -8.360623E-0001  2.305266E+0000
 -1.971369E+0000 -1.323939E+0000
  6.743535E-0002 -2.081561E+0000
  2.701498E+0000 -4.153135E-0001
 -4.219078E-0001  3.892883E+0000
 -5.046873E-0001  2.021937E-0001
 -6.566084E-0002 -4.767695E+0000
  5.033440E+0000 -1.883027E+0000
  1.932097E+0000  3.130878E+0000
 -2.613816E+0000  2.304640E+0000
 -1.935619E+0000 -5.209863E+0000
  5.123976E-0001 -1.111518E+0000
  7.374109E+0000  3.308305E+0000
 -5.234638E+0000  4.721291E+0000
 -4.397393E+0000 -3.563792E+0000
  2.511661E+0000 -2.380247E+0000
  1.906222E+0000  2.333666E+0000
 -2.235629E+0000  4.610145E-0001
 -1.232894E+0000 -2.357824E+0000
  3.796248E+0000 -4.467821E+0000
  9.830970E-0001  4.972866E+0000
 -4.266310E-0001  4.212744E-0001
 -2.556314E+0000 -3.385878E+0000
  4.489209E+0000 -2.171304E+0000
  1.827920E-0001  3.156382E+0000
 -3.172453E+0000  1.090480E+0000
  1.150277E+0000 -1.694685E+0000
  8.598231E-0001  1.255312E-0001
 -1.210648E-0001  1.149443E+0000
 -3.966274E-0001 -9.437949E-0001
 -5.921112E-0001 -3.936861E+0000
  3.714692E+0000 -1.621110E-0001
  1.301151E+0000  4.746873E+0000
 -2.012698E+0000  1.528079E+0000
 -2.147673E+0000 -3.774504E+0000
  1.129113E+0000 -1.821591E+0000
  1.734583E+0000  4.282670E+0000
 -3.608163E+0000  6.930286E-0001
 -3.167834E+0000 -3.234437E+0000
  6.832869E+0000 -3.898629E-0001
 -1.628991E+0000  5.926431E+0000
 -3.955715E+0000  3.872530E-0001
 -6.806694E-0001 -7.642807E+0000
  5.957453E+0000  1.352618E+0000
  2.793328E+0000  4.013704E+0000
 -8.177389E+0000  1.581037E+0000
 -6.132198E-0001 -8.021450E+0000
  6.232110E+0000 -1.071752E-0001
  1.105084E+0000  6.421440E+0000
 -4.692322E+0000  4.305914E-0001
 -2.754979E+0000 -5.088009E+0000
  5.019553E+0000  6.566849E-0001
 -6.617547E-0001  6.363339E+0000
 -3.382124E+0000  1.174077E+0000
 -5.733177E-0001 -7.363470E+0000
  1.606373E+0000  5.329687E-0001
  7.339498E-0001  6.229106E+0000
 -4.033500E+0000 -1.386577E+0000
 -1.751541E+0000 -3.328895E+0000
  5.200473E+0000 -1.833536E+0000
  1.564252E+0000  3.101311E+0000
 -3.588054E+0000  2.454232E+0000
 -5.094653E+0000 -4.437348E+0000
  5.415647E+0000 -3.324063E+0000
  1.227810E+0000  3.001934E+0000
 -3.588500E+0000  3.802901E+0000
  1.171186E-0001 -4.698271E+0000
  1.147603E+0000 -1.469968E+0000
  2.958908E+0000  2.363450E+0000
 -1.891103E+0000  1.988630E+0000
  2.144071E-0001 -2.178143E+0000
  1.728609E+0000  6.852320E-0001
  2.432356E+0000 -5.297554E-0001
 -4.574249E+0000  3.913797E+0000
  6.144808E-0001 -1.190055E+0000
  8.028910E-0001 -2.758251E+0000
  1.283839E+0000  1.860125E+0000
  1.100654E+0000  2.853240E+0000
 -3.960937E+0000  9.957597E-0002
  4.513318E-0001 -4.282977E+0000
  4.028208E+0000  6.524651E-0002
  1.377500E+0000  3.923582E+0000
 -5.695531E+0000  4.249848E-0001
  1.590245E+0000 -5.091044E+0000
  4.319605E+0000 -1.058791E+0000
 -6.122636E-0001  6.489100E+0000
 -2.754675E+0000 -3.194905E+0000
 -1.647019E+0000 -1.960835E+0000
  4.009718E+0000  5.219846E-0001
 -6.401995E-0001  4.647011E+0000
 -1.655199E+0000  1.253173E+0000
  4.694152E-0001 -3.042594E+0000
  3.105189E+0000  2.303972E+0000
  3.194344E-0001 -1.861184E-0001
 -1.837799E+0000 -7.101459E-0001
  2.317693E+0000 -8.199278E-0001
  3.812322E+0000  1.877689E+0000
 -2.864858E+0000  1.697553E+0000
 -6.875663E-0001 -2.627241E+0000
  3.557732E+0000 -2.694290E+0000
  2.111802E+0000  2.525773E+0000
  1.372121E+0000  2.681189E-0002
 -1.767870E+0000  6.931743E-0001
  3.921055E-0001 -6.908750E-0002
  1.703830E+0000  3.287949E-0001
 -8.572111E-0001  5.802694E-0001
  3.875243E-0001  5.237729E-0001
 -6.077324E-0001 -8.045871E-0001
 -1.675754E+0000  1.134629E-0001
  1.958694E+0000  1.536982E+0000
 -5.794187E-0001  6.389151E-0001
 -1.539928E+0000 -2.413332E+0000
  2.019404E+0000 -2.049359E+0000
 -3.801442E-0001  2.295504E+0000
 -2.764880E+0000  1.225602E+0000
 -4.513706E-0001 -2.527409E+0000
  2.095529E+0000 -1.858988E+0000
  4.829327E-0001  9.249162E-0001
  2.048652E-0001  1.449663E+0000
 -7.750597E-0001 -7.921167E-0002
  3.776576E-0001 -2.155000E+0000
  1.028213E+0000  8.948966E-0001
 -6.623278E-0002  2.427758E+0000
 -3.128131E+0000 -1.266121E+0000
  1.800868E+0000 -4.911443E+0000
  4.285417E-0001  3.614217E+0000
  8.388736E-0001  1.962524E-0001
 -1.349438E+0000  2.907597E+0000
 -7.822648E-0001 -3.264385E+0000
 -8.784935E-0001  3.993300E-0001
  1.766487E+0000  2.006617E+0000
 -3.932313E+0000  1.619355E+0000
 -3.358144E-0001 -2.374242E+0000
 -1.879951E-0001 -1.933341E+0000
  2.287777E+0000  1.304065E+0000
 -2.474581E-0001  4.891349E+0000
 -3.425531E+0000 -2.060817E+0000
 -1.148813E+0000 -1.081782E+0000
  1.584748E+0000 -1.841491E+0000
 -2.190152E+0000  5.041699E+0000
 -8.961065E-0001 -3.108368E-0001
 -3.815652E+0000 -1.778428E+0000
  5.230497E+0000 -2.670624E+0000
 -6.266375E-0002  1.868429E+0000
 -1.167314E-0001  2.339719E+0000
 -1.517653E+0000 -5.817254E-0001
 -6.112259E-0002 -7.991704E-0001
  2.207728E+0000  5.800910E-0003
 -2.740415E+0000  1.288812E+0000
 -1.940486E-0001 -6.014572E-0001
  1.930003E+0000  6.751428E-0002
 -1.613698E+0000  1.599316E+0000
  1.008594E+0000 -1.387401E+0000
 -4.740751E-0001 -7.361537E-0001
  3.363353E-0001  7.741580E-0001
  1.210098E+0000  9.814075E-0001
 -3.752293E+0000  1.448783E+0000
 -8.951923E-0001 -1.393393E+0000
  1.629684E+0000 -8.967806E-0001
  7.619410E-0001  1.398775E+0000
 -3.261006E+0000  1.808309E+0000
  7.363707E-0001 -2.365339E+0000
  7.591619E-0001 -1.198821E+0000
 -1.270569E-0001  4.809715E-0001
  4.472313E-0001  4.829608E-0001
 -2.338147E-0001 -6.280210E-0001
 -5.060360E-0001  9.433540E-0002
  7.898207E-0001  4.217537E-0001
 -3.257276E+0000 -1.648222E+0000
  1.200888E+0000 -1.393524E+0000
  7.838453E-0002 -2.929172E-0001
  5.478586E-0001  1.629789E+0000
 -3.312602E+0000 -3.608839E-0001
  1.583386E+0000 -1.381798E+0000
  5.967258E-0001  6.796216E-0001
 -3.974847E-0001 -9.885375E-0001
 -2.463363E+0000  6.440340E-0001
  1.629771E+0000 -2.785717E+0000
 -6.560207E-0001  2.264221E+0000
 -1.004426E-0001  1.472185E+0000
  2.790915E-0002 -4.454024E-0001
  1.111294E+0000 -1.064869E+0000
  4.775859E-0001  2.974810E+0000
 -1.231465E+0000  2.058896E+0000
 -2.457499E+0000 -1.233209E+0000
 -1.112001E+0000 -2.216313E+0000
  3.501253E+0000  1.112176E+0000
 -1.599052E+0000  3.565926E+0000
 -1.799782E+0000 -6.950529E-0001
  1.547049E+0000 -2.073269E+0000
  3.411750E+0000  1.369084E+0000
 -1.225827E+0000  9.176712E-0001
 -1.589152E+0000  7.541718E-0002
  1.781317E+0000 -2.308741E+0000
  5.328589E-0001 -1.591143E-0001
  1.821257E+0000  2.749668E+0000
 -1.935715E+0000  1.243464E+0000
  6.933157E-0001 -1.110058E+0000
  7.374277E-0001  1.732688E+0000
  8.150192E-0001  6.825293E-0001
  1.849217E+0000  1.405381E+0000
 -4.876576E-0001  8.512496E-0001
  7.014780E-0001 -3.658039E-0001
 -8.209401E-0001 -6.331043E-0002
  1.447293E+0000  8.683240E-0002
 -1.961625E+0000 -5.694880E-0001
  3.286208E-0001  5.278477E-0001
 -2.876937E-0001 -1.378848E+0000
 -1.404137E+0000 -1.173884E+0000
  9.949815E-0002  8.253530E-0001
  7.611123E-0001  1.617480E+0000
 -4.264052E+0000  2.703071E-0001
  4.589552E-0001 -3.257713E+0000
  3.907610E+0000  7.095000E-0001
 -3.487838E+0000  4.686574E+0000
 -2.048804E+0000 -2.306825E+0000
  2.896710E+0000 -2.847694E+0000
  1.319418E+0000  2.594044E+0000
 -7.511175E-0001  3.869331E+0000
 -1.475913E+0000 -1.306642E+0000
 -8.390037E-0001 -2.720075E+0000
  1.785171E+0000 -1.980122E+0000
  1.136051E+0000  9.458165E-0001
 -2.809819E+0000  1.784147E+0000
  4.883119E-0001 -2.768870E+0000
  2.243614E+0000  1.691288E+0000
 -1.959712E+0000  3.454340E+0000
  1.155245E+0000 -2.113766E+0000
 -1.656282E-0001 -1.138475E+0000
  2.022933E+0000  2.487028E+0000
 -2.217914E+0000  1.448429E-0001
 -2.730326E+0000 -1.701336E+0000
  4.929411E+0000 -3.091279E+0000
  1.262479E+0000  3.339418E+0000
 -4.982521E+0000  1.240411E+0000
 -1.966112E+0000 -3.712771E+0000
  4.615822E+0000 -1.490045E+0000
 -1.075443E-0001  5.117941E+0000
 -2.533640E+0000 -2.390834E-0001
 -4.672054E-0001 -7.815685E-0001
  2.480342E+0000 -1.105396E+0000
 -1.945002E+0000  2.212692E+0000
 -3.792899E-0001 -2.724396E+0000
  3.143948E+0000 -3.468732E-0001
 -1.076869E+0000  3.778025E+0000
 -2.228902E+0000 -1.520565E+0000
 -1.465584E-0002 -1.214444E+0000
 -8.759790E-0001  2.745272E-0001
  6.921853E-0001  1.462218E+0000
 -5.735053E-0001  4.922083E-0001
 -1.094740E+0000 -1.189785E+0000
 -7.274298E-0001 -4.050305E-0001
  1.626680E+0000 -9.077533E-0001
 -1.605894E-0001 -3.326724E-0001
 -2.848773E+0000 -2.896805E+0000
  1.267489E+0000  3.148011E-0002
  2.980933E+0000  3.631776E+0000
 -3.225499E+0000  3.446352E+0000
 -1.441053E+0000 -9.748640E-0001
  3.004820E+0000 -1.781605E+0000
 -4.288443E-0001  1.617086E+0000
  1.494358E-0001 -4.281106E-0001
 -2.762288E+0000  2.001020E-0001
  1.385970E+0000 -1.994385E+0000
 -1.593231E+0000  2.178521E+0000
  4.781114E-0001  2.802736E-0002
  7.100148E-0001  1.584270E+0000
 -3.648023E+0000 -6.238913E-0001
  1.211497E+0000 -5.813936E-0001
  1.201839E+0000  1.731543E-0001
 -1.348774E+0000  2.359812E-0001
  3.978081E-0001  1.761211E+0000
 -1.233878E+0000 -1.965901E+0000
  3.001848E-0001 -8.746571E-0002
 -6.270442E-0002  2.448751E+0000
  1.895919E+0000  5.557051E-0001
 -2.287341E+0000  6.514187E-0001
  3.549182E-0001 -8.797330E-0001
  5.398575E-0001 -9.258121E-0001
  4.047901E-0003 -3.754192E-0001
 -7.307832E-0001  6.829825E-0001
 -1.501955E+0000 -8.799346E-0001
  5.470041E-0001 -1.165088E+0000
  2.181571E+0000  1.462867E+0000
 -1.286463E+0000  6.099709E-0001
  4.062624E-0001 -1.502114E+0000
 -3.146812E+0000  1.884009E+0000
  3.393167E-0001 -1.418706E+0000
 -2.712269E-0001 -2.947490E-0001
 -5.030034E-0001  9.626718E-0001
 -1.665186E-0001 -3.186184E+0000
  1.096593E+0000  1.146531E+0000
  2.236875E+0000  1.406783E+0000
 -4.106312E+0000  1.728461E+0000
 -2.525309E-0001 -1.254285E+0000
  1.766103E+0000 -1.219683E+0000
  1.929489E+0000 -1.532522E+0000
 -9.069798E-0001 -2.907885E-0001
  3.410087E+0000 -1.196255E+0000
 -1.897122E-0001  2.710337E+0000
  1.677131E+0000  1.367181E+0000
 -2.691853E+0000 -4.633546E+0000
  1.288847E+0000 -9.177653E-0002
  3.906329E+0000  2.923216E+0000
 -2.226432E+0000  3.148538E+0000
 -1.101035E+0000 -2.209603E+0000
  1.584144E+0000 -7.603730E-0001
  3.812054E+0000  3.323932E+0000
 -6.432676E-0001  6.633861E-0001
 -3.722612E+0000  1.804536E-0001
  2.822725E+0000 -2.223975E+0000
  1.298628E+0000  2.307170E+0000
 -2.161087E-0001  2.383380E+0000
 -1.106704E+0000  1.790699E+0000
 -1.351799E+0000  3.345276E-0001
  4.196017E-0001 -1.789922E+0000
  1.475542E+0000  2.699102E+0000
 -1.084414E+0000  3.748383E+0000
 -3.382154E+0000 -2.562715E-0001
  5.451580E+0000 -1.825169E+0000
 -9.461557E-0001  3.003028E+0000
  1.597798E+0000  1.026516E+0000
 -2.375462E+0000 -2.563488E+0000
 -1.958583E+0000  1.885232E-0001
  3.041476E+0000 -2.953732E+0000
  1.567789E+0000 -1.112735E-0001
 -4.690545E-0001  1.056180E+0000
 -3.285512E+0000 -1.203143E+0000
 -5.899683E-0001 -4.255228E-0001
  1.107827E+0000 -7.727148E-0001
  8.684371E-0001  7.368009E-0001
 -1.178229E+0000  5.107122E-0001
  9.073927E-0002 -2.320840E+0000
 -2.622266E-0001 -1.921238E+0000
  7.774648E-0001  6.166978E-0001
 -1.407132E+0000  1.620917E+0000
 -1.034538E+0000 -4.055941E+0000
  4.420386E-0001  1.392715E-0001
  2.680503E+0000  1.839496E+0000
 -3.413410E+0000  4.234027E+0000
 -1.538875E+0000 -3.178366E+0000
  8.682389E-0002 -2.369729E+0000
  3.969142E+0000 -3.914492E-0001
 -3.146862E+0000  3.094281E+0000
 -1.480045E+0000 -1.065955E+0000
 -6.199443E-0001 -2.758664E+0000
  3.335881E+0000  1.917567E+0000
 -1.746521E+0000  2.204855E+0000
 -3.114513E+0000 -1.228321E+0000
  7.766332E-0001 -2.192897E+0000
  3.160635E+0000  2.494859E+0000
 -9.559592E-0001  3.500661E+0000
 -4.015891E+0000 -3.009446E-0001
  5.041433E+0000 -2.560637E+0000
  8.319680E-0002  4.564620E+0000
  8.868899E-0001  1.037846E+0000
 -4.376873E+0000 -2.287052E+0000
  3.599885E+0000 -1.851757E+0000
  1.936129E+0000  2.590633E+0000
  1.001638E-0001  4.836600E+0000
 -1.884220E+0000 -1.145379E+0000
  9.781132E-0001 -2.984024E+0000
  4.132947E+0000 -6.910612E-0001
  1.805534E+0000  7.087010E+0000
 -7.519174E+0000  1.648415E+0000
  1.485218E+0000 -7.681109E+0000
  3.109995E+0000 -1.040313E+0000
  2.477245E+0000  6.792835E+0000
 -4.759461E+0000  1.026439E+0000
 -1.615103E+0000 -6.957777E+0000
  4.612892E+0000 -1.038464E+0000
  3.728489E+0000  8.679575E+0000
 -6.644989E+0000  2.306638E+0000
 -2.989033E+0000 -4.248229E+0000
  3.977043E+0000 -2.779183E+0000
  1.611044E+0000  2.673630E+0000
 -2.149681E+0000  1.511382E+0000
 -9.469564E-0001 -1.770067E+0000
  2.716540E+0000 -2.505984E+0000
 -8.628777E-0001  3.964217E+0000
 -1.610119E+0000  9.256528E-0001
 -1.376545E+0000 -1.548158E+0000
  3.575169E-0001 -1.511946E+0000
  2.028144E+0000  3.981843E+0000
 -8.531980E-0001  2.949772E+0000
 -2.925514E+0000 -2.165232E+0000
  2.350364E+0000 -3.490727E+0000
  1.678963E+0000  1.721292E+0000
 -3.972372E-0001  2.146955E+0000
 -2.533966E+0000 -1.826348E+0000
  3.442254E+0000 -3.186082E+0000
  1.175561E+0000  4.428809E-0001
 -1.689663E+0000  1.810887E+0000
 -2.555105E+0000 -4.226268E-0001
  6.189440E-0001 -5.168424E+0000
  7.388310E-0001 -1.485620E+0000
  7.779900E-0001  2.196683E-0001
 -7.943142E-0001  1.135113E+0000
 -2.844734E+0000 -4.609522E-0001
  7.468044E-0001 -1.912471E+0000
 -1.374369E+0000 -6.622465E-0001
  3.805922E+0000  4.267545E-0001
 -1.882348E+0000  2.205053E+0000
 -2.146102E+0000 -1.561530E+0000
  1.384863E+0000 -1.979175E+0000
  1.276087E+0000  3.029661E+0000
 -3.303098E-0001  3.209194E+0000
 -4.895527E+0000 -1.942613E+0000
  2.266014E+0000 -6.116446E+0000
  6.429028E+0000  2.247807E+0000
 -2.309723E+0000  3.670644E+0000
 -2.593116E+0000 -1.270735E+0000
  2.920249E+0000 -1.896310E+0000
  1.532490E+0000  3.274878E+0000
 -2.483861E+0000  2.150410E+0000
 -7.692422E-0001 -1.366041E+0000
  1.932323E+0000 -1.393557E+0000
  2.798882E+0000  1.046860E+0000
 -2.266448E+0000  3.950369E-0001
  1.521624E-0001 -2.210524E+0000
  2.304542E+0000 -6.622150E-0001
  8.335988E-0001  4.458738E+0000
 -1.327207E+0000 -1.041551E+0000
 -1.904707E+0000 -2.042446E+0000
  2.308485E+0000  1.203757E+0000
 -1.657866E+0000  3.419637E+0000
 -7.039477E-0001 -1.981160E+0000
 -3.275433E+0000 -7.319180E-0001
  1.056879E+0000 -1.502443E-0001
  1.306893E+0000 -1.750151E+0000
 -1.031356E+0000 -1.694747E-0001
 -2.364532E+0000 -5.361937E-0001
  5.163971E-0001 -9.640182E-0001
 -7.839928E-0001 -2.840512E-0001
  2.895540E+0000 -3.750449E-0001
 -1.809780E+0000  2.382338E+0000
 -1.619042E+0000 -2.574793E+0000
  1.882054E-0001 -2.638646E+0000
  3.583680E+0000  2.634069E+0000
 -7.133767E-0001  4.027403E+0000
 -4.126398E+0000 -2.213468E+0000
  4.269208E+0000 -4.116711E+0000
  4.124115E+0000  3.562622E+0000
 -5.310066E+0000  4.224173E+0000
 -1.501001E+0000 -2.273574E+0000
 -1.746319E-0001 -9.074675E-0001
  2.412856E+0000  1.116789E-0001
 -2.066236E+0000  9.336358E-0001
 -1.952931E+0000 -6.401673E-0001
  6.929603E-0001 -4.438423E-0001
 -1.188089E+0000 -2.280741E-0001
  3.841215E-0001  2.182781E-0001
  7.773841E-0001  1.469955E+0000
 -3.232529E+0000  1.069893E+0000
  6.769800E-0001 -2.079849E+0000
 -7.459105E-0001  7.830677E-0001
  2.487745E+0000  1.100492E+0000
 -2.956301E+0000  9.287460E-0001
  9.466409E-0001 -2.510274E+0000
 -4.960293E-0001  2.041474E+0000
 -1.320699E+0000 -6.369596E-0001
 -1.953538E+0000 -1.951276E+0000
  3.676284E+0000  2.910253E-0001
  2.177755E+0000  3.280327E+0000
 -3.731981E+0000 -4.888246E-0001
 -4.660755E-0001 -1.156670E+0000
  4.827115E+0000 -4.713531E-0001
  3.560039E-0002  4.749452E+0000
 -2.276533E+0000  2.667863E+0000
 -1.675215E+0000 -3.787437E+0000
  2.157876E+0000 -9.806671E-0001
  8.482823E-0001  2.276797E+0000
 -2.393543E+0000  1.753812E+0000
 -4.301718E-0001 -1.468964E+0000
  2.072018E+0000 -2.190727E+0000
  1.747011E+0000  3.160181E+0000
 -8.105339E-0001  2.124681E+0000
 -2.923280E+0000 -2.356820E+0000
  1.824934E+0000 -1.612263E+0000
  1.269113E+0000  3.746685E-0001
  1.655039E+0000  1.347655E+0000
 -2.238229E+0000 -5.775175E-0001
 -6.956833E-0001 -1.513728E+0000
  2.815453E+0000  2.453633E+0000
  2.538284E-0001  1.168611E+0000
 -1.854531E+0000 -1.448528E-0001
 -1.833178E+0000 -3.046195E+0000
  2.666526E+0000 -2.364210E+0000
  2.644393E+0000  3.186263E+0000
 -1.009740E+0000  5.038694E+0000
 -8.357201E-0001 -2.777692E+0000
 -6.198631E-0003 -1.227734E+0000
  2.689408E+0000  1.499296E+0000
 -2.317478E+0000  1.442627E+0000
 -2.335898E+0000  8.838032E-0001
  3.772111E+0000 -1.305441E+0000
  1.082171E+0000  1.699546E+0000
 -7.138776E-0001  2.123785E+0000
 -1.270927E+0000 -4.133321E+0000
  1.182284E+0000 -1.290764E+0000
  1.151010E+0000  3.321767E+0000
 -1.755525E+0000  6.133005E-0001
 -2.883614E+0000 -1.853772E+0000
  1.811854E+0000 -1.347256E+0000
  1.022056E+0000  2.567761E+0000
 -3.101919E+0000  5.435911E-0001
 -1.988985E+0000 -3.449400E+0000
  3.545148E+0000 -1.778993E+0000
  1.459230E+0000  3.058056E+0000
 -5.453937E-0001  1.566420E+0000
 -3.058654E+0000 -5.547834E-0001
  8.129175E-0001 -1.915439E+0000
  2.066036E+0000  2.740431E+0000
 -2.699291E+0000  3.830681E+0000
 -1.486248E+0000 -1.255297E+0000
  1.635150E+0000 -7.671072E-0001
  5.958097E-0001  5.030083E+0000
 -3.747351E+0000  9.552224E-0001
  1.029559E+0000 -2.925719E+0000
  3.672473E+0000 -7.147096E-0001
  1.117470E+0000  5.176621E+0000
 -1.390896E+0000  6.006184E-0001
 -4.172709E+0000 -2.881925E+0000
  5.243161E+0000 -4.492659E-0002
  1.334832E-0001  5.431665E+0000
 -3.491644E+0000  8.777857E-0001
  1.061062E+0000 -4.423097E+0000
  1.190346E-0001  4.172394E-0001
  3.912300E+0000  1.105499E+0000
 -3.997007E+0000  2.941478E-0001
 -2.972612E+0000 -1.409568E+0000
  3.752128E+0000 -2.751883E+0000
  1.907818E+0000  6.836847E-0001
 -9.001547E-0001  1.372699E+0000
 -2.440693E+0000 -2.147121E+0000
  2.107679E+0000 -1.995725E+0000
  1.382252E+0000  2.077879E+0000
 -1.490154E+0000  1.010859E+0000
 -1.610219E+0000 -2.012441E+0000
  2.165343E+0000 -2.534200E+0000
 -3.028170E-0001  1.552948E+0000
 -4.433400E-0001  3.173387E-0001
  2.507737E-0001 -1.408336E+0000
 -1.685636E-0001 -1.618000E+0000
  2.457273E+0000  1.236728E+0000
 -8.956821E-0001  5.287469E+0000
 -5.832022E-0001 -1.548940E+0000
 -9.467975E-0001 -1.051005E+0000
  1.304361E+0000  7.082411E-0002
  2.037343E+0000 -9.807475E-0001
  1.648634E+0000 -6.518212E-0001
 -2.777102E-0003  5.976428E-0001
 -5.492094E-0001 -6.412499E-0002
  2.544901E-0002  1.677852E+0000
  6.536643E-0001 -2.083114E-0001
 -1.849384E+0000  4.710621E-0001
 -7.465373E-0001 -4.678836E-0002
  5.978236E-0001  3.777666E-0001
 -3.126398E-0001  1.409476E+0000
 -4.786233E-0001  1.419643E+0000
  1.500382E+0000 -1.276037E+0000
 -3.597439E-0001  5.518385E-0001
 -1.443347E+0000  9.819193E-0001
  7.492774E-0002 -2.641078E-0001
  3.616653E-0002  2.385734E-0001
 -1.383311E+0000  2.072021E+0000
 -3.628673E-0001 -2.711525E+0000
  1.566382E-0001 -1.732283E+0000
  9.746126E-0001  1.404456E+0000
  1.940714E+0000  6.588726E-0001
 -4.496883E+0000  1.520661E+0000
  2.296382E-0001 -2.590477E+0000
  1.117639E+0000 -2.046362E+0000
  8.648980E-0001  1.903505E+0000
 -2.363657E+0000  9.762352E-0002
  1.202571E+0000 -7.036766E-0001
 -1.946373E-0001 -6.943512E-0002
  1.333218E+0000  1.268965E+0000
 -1.489043E+0000 -8.453812E-0001
 -1.269593E+0000 -3.167498E+0000
  1.615962E+0000 -3.973708E-0001
  3.280928E+0000  2.208761E+0000
 -2.689265E+0000 -3.910437E-0001
 -3.322380E+0000 -2.645008E+0000
  3.186348E+0000 -4.070859E+0000
  8.503824E-0001  2.419935E+0000
 -2.338299E+0000  5.566134E+0000
 -2.728885E+0000 -3.112335E+0000
  1.638819E+0000 -2.543321E+0000
  3.873588E+0000  2.514861E+0000
 -2.594225E+0000  4.061203E+0000
 -2.126335E+0000 -1.631048E+0000
 -1.779469E-0001 -2.295733E+0000
  3.803305E+0000  7.224158E-0001
 -1.713506E+0000  3.167136E+0000
 -3.067947E+0000 -2.610031E-0001
  1.936095E+0000 -4.407579E+0000
  2.647469E+0000  5.345306E-0001
 -8.112253E-0001  1.453870E+0000
 -9.423037E-0001 -2.521580E-0001
  3.641699E+0000 -3.323855E+0000
  2.388013E+0000  4.965621E+0000
 -1.490818E+0000 -3.320355E-0001
 -4.498626E+0000 -1.891157E+0000
  5.642188E+0000 -5.783844E-0001
 -2.746979E+0000  1.866216E+0000
 -5.194593E-0001  9.800607E-0001
 -1.664043E+0000 -1.335908E+0000
  1.906766E+0000 -5.784515E-0001
  1.411910E+0000  1.311866E+0000
 -1.342492E+0000  1.972593E+0000
 -3.696976E-0001 -1.326791E+0000
 -5.648516E-0001 -5.582623E-0001
  3.135235E+0000  1.054811E+0000
 -1.813730E+0000  2.721566E+0000
  5.978888E-0001 -1.333042E+0000
 -2.962575E-0001  3.152035E-0001
  5.567263E-0001  2.281188E-0001
 -2.406206E-0001  1.752399E+0000
 -6.377319E-0001 -2.687618E+0000
  6.509561E-0001 -2.066283E+0000
  1.940097E+0000  8.862463E-0001
  8.111322E-0001  9.097812E-0002
 -3.225385E+0000 -1.480410E+0000
  1.802945E+0000 -2.922254E+0000
  1.470093E+0000  1.642053E+0000
  2.807989E-0001  8.627522E-0001
 -2.270286E+0000 -1.552756E+0000
 -9.772137E-0001 -4.079765E-0001
  2.960298E+0000  1.453693E+0000
 -1.026449E+0000  2.321335E-0001
  2.783081E+0000 -3.931647E-0001
 -9.126844E-0001 -1.708368E-0001
 -7.589788E-0001  2.321543E+0000
  9.218743E-0001 -6.799294E-0001
 -1.950376E+0000  2.285115E+0000
  8.025591E-0001 -1.078515E+0000
 -1.394745E+0000  4.701019E-0001
 -4.544719E-0001  9.069630E-0001
 -1.660935E-0001  3.203279E+0000
 -4.486376E-0002 -1.285048E-0002
  2.722476E-0001  7.860038E-0001
  1.642573E+0000  9.991794E-0002
 -1.518930E+0000  3.275879E+0000
 -6.859571E-0001 -4.924453E-0001
 -5.162677E-0001 -3.688613E+0000
  3.223133E+0000 -3.070214E-0001
 -1.052673E+0000  5.386770E+0000
 -3.127621E+0000 -8.792144E-0001
  2.098139E+0000 -5.411893E+0000
  1.530282E+0000  1.639332E+0000
 -1.143640E+0000  1.437672E+0000
 -1.704267E+0000 -1.725361E+0000
 -4.485926E-0001 -2.950715E+0000
  7.846807E-0002  5.282796E-0001
  3.386398E+0000  6.964565E-0001
 -1.455906E+0000  4.291233E-0001
  8.729727E-0001 -2.291313E+0000
 -3.695471E-0001  2.340479E+0000
 -5.349283E-0001  2.677624E+0000
 -1.600841E+0000  3.638006E-0001
 -5.790761E-0001 -2.831289E-0001
  2.267903E+0000 -1.640763E+0000
 -3.061509E-0001  3.278271E+0000
 -9.805689E-0001  9.183164E-0001
 -2.712471E+0000 -1.036560E+0000
  2.270587E+0000  1.508869E-0001
 -2.103871E+0000  2.696502E+0000
 -8.157213E-0001  5.908506E-0001
  2.383008E-0001 -8.000327E-0001
  1.374076E+0000 -8.273341E-0001
  1.205395E+0000 -5.341668E-0001
 -1.431781E+0000 -6.488616E-0001
 -1.661102E+0000 -9.191107E-0001
  7.371005E-0001 -1.681969E+0000
  1.234861E-0001  1.496434E+0000
  1.011299E+0000  2.118603E+0000
 -1.944852E+0000 -1.545002E+0000
  1.778581E+0000 -4.815348E-0001
 -3.527298E-0001  1.358075E+0000
 -5.900868E-0002 -8.211068E-0001
  2.014386E-0001 -5.998788E-0001
  1.930586E+0000 -7.129026E-0001
 -6.943868E-0001  9.476014E-0001
 -1.439648E+0000 -5.915513E-0001
  1.787948E+0000 -1.943565E+0000
 -2.630145E-0001  3.614994E+0000
 -2.700228E+0000  4.759159E-0001
  1.612716E+0000 -3.250723E+0000
  1.071081E-0001 -1.852274E+0000
  1.583163E+0000  1.050184E+0000
 -2.782597E+0000  3.129188E-0001
  2.969781E+0000 -1.292453E+0000
  7.659027E-0001  2.727233E+0000
 -2.324655E+0000  2.592001E+0000
  1.826581E-0002 -1.678238E+0000
 -1.638923E-0001 -1.767619E-0001
 -3.818858E-0001  6.630035E-0001
  1.210978E+0000 -2.796271E-0001
  9.962298E-0001  1.884576E+0000
 -1.823932E+0000  1.283587E+0000
  5.919949E-0001 -1.925262E+0000
  2.900678E+0000 -5.769693E-0001
 -1.122876E-0002  2.955814E+0000
 -2.333573E+0000  3.821144E+0000
 -1.040107E+0000 -8.985974E-0001
 -8.215382E-0001 -4.725426E+0000
  2.384068E+0000 -1.396476E+0000
  9.400127E-0001  4.203414E+0000
 -3.519321E+0000 -4.613984E-0001
 -8.687650E-0001 -1.916522E+0000
  2.999815E+0000 -5.154088E-0001
  8.407833E-0001  1.928229E+0000
 -8.341129E-0001  2.547638E+0000
 -1.635790E+0000 -2.422711E+0000
 -5.822823E-0001 -2.167617E+0000
  3.836323E+0000  2.938288E-0001
 -2.739434E-0001  2.966316E+0000
 -2.820156E+0000  8.962142E-0002
 -1.744392E+0000 -1.431443E+0000
  8.602560E-0001 -7.099425E-0001
  1.431771E+0000  2.436246E+0000
 -4.174243E+0000  7.358733E-0001
  1.602156E+0000 -3.216127E+0000
 -1.279620E-0001  1.206014E+0000
  5.865288E-0001 -1.225985E+0000
 -4.568728E-0001  5.702489E-0001
 -8.718215E-0001  1.246952E-0001
  1.996180E+0000 -1.562067E+0000
 -2.809992E-0001  2.624480E+0000
 -6.505081E-0001  2.073159E+0000
 -3.881613E+0000 -1.471605E+0000
  4.457776E+0000 -2.984389E+0000
  9.660037E-0001  1.793019E+0000
 -1.897127E+0000  4.857343E+0000
 -3.310190E+0000 -7.016157E-0001
  2.007134E+0000 -5.614436E+0000
  1.789519E+0000  3.451374E+0000
 -5.102248E-0001  3.177201E+0000
 -2.409758E+0000 -1.197997E-0001
 -4.845275E-0001 -3.713997E+0000
  3.811394E-0001  1.775423E+0000
  1.124498E+0000  2.546875E+0000
 -2.574776E+0000  6.026159E-0001
 -8.317728E-0001 -1.334953E+0000
  4.751038E+0000 -4.333324E+0000
 -1.699599E+0000  1.719154E+0000
  1.453329E+0000  1.899530E+0000
 -3.950560E+0000  3.440737E-0001
  5.124984E-0001 -4.130713E+0000
 -2.804388E-0001  1.313814E-0002
  1.825391E+0000  1.334583E+0000
 -1.222002E+0000  3.103824E+0000
 -2.081655E-0001 -2.316618E+0000
 -2.200317E+0000 -5.448709E-0001
  2.111387E+0000  1.631581E+0000
 -2.180082E+0000  2.272072E+0000
 -1.215775E-0001 -1.801352E+0000
  1.228004E+0000 -2.211338E+0000
  7.911229E-0001  3.984174E+0000
 -1.361915E+0000 -6.971985E-0001
 -2.617253E+0000 -3.674763E+0000
  3.367731E+0000 -2.213111E+0000
  1.576148E+0000  3.801987E+0000
 -7.404657E-0001  2.599274E+0000
 -9.532939E-0001 -1.536575E+0000
  3.740545E+0000 -5.371102E-0001
  1.229966E+0000  3.710547E+0000
 -2.896360E+0000 -2.101377E+0000
  4.583063E-0001 -1.919259E+0000
  2.974802E+0000  1.239214E+0000
 -1.500753E+0000  2.061869E+0000
 -2.603505E+0000  1.076581E+0000
 -1.585596E-0001 -1.468117E+0000
  3.636292E+0000 -9.967013E-0001
 -5.183020E-0001  4.621978E+0000
 -6.224145E-0001  1.221418E-0001
  5.493398E-0001 -3.880085E+0000
  1.152724E+0000 -1.760607E+0000
  1.198380E+0000  3.249902E+0000
 -1.689948E+0000  2.887171E+0000
 -1.859152E+0000 -1.433112E+0000
  2.466562E+0000 -1.991840E+0000
  4.515519E-0001  3.590637E+0000
 -7.386080E-0001  1.490522E+0000
 -2.439408E+0000 -1.380289E+0000
  2.980832E+0000 -4.099153E+0000
  1.180510E+0000  2.999591E+0000
 -9.084528E-0001  2.014569E+0000
 -3.206811E+0000 -2.856728E+0000
  2.254481E+0000 -7.017230E-0001
  3.966026E+0000  1.817588E+0000
 -2.695375E+0000  5.989732E-0001
 -8.391646E-0001 -2.333824E+0000
  2.853300E+0000 -2.618220E+0000
  6.630581E-0001  3.841644E-0001
  1.051802E+0000  8.218372E-0001
 -5.326919E-0001 -2.076892E+0000
  2.200946E-0001 -7.937363E-0001
  1.811239E+0000  1.093877E+0000
 -1.136451E+0000  1.181905E+0000
 -1.016105E+0000 -1.148486E+0000
  1.425716E-0001 -1.166284E+0000
  3.620548E+0000  2.149534E+0000
 -1.797784E-0001  3.250833E+0000
 -2.019823E+0000 -1.718276E+0000
  1.809416E+0000 -3.857396E+0000
  2.936894E+0000  3.967875E+0000
 -2.917576E+0000  2.438600E+0000
 -1.541164E+0000 -3.962323E+0000
  4.633135E+0000 -1.332515E+0000
  3.143652E+0000  2.821955E+0000
 -6.720101E+0000  3.014147E+0000
  1.327433E+0000 -6.537760E+0000
  2.293577E+0000  4.624966E-0001
  3.123739E+0000  6.513347E+0000
 -4.902888E+0000  1.660378E+0000
  5.653694E-0001 -3.778253E+0000
  5.477320E+0000  5.235951E-0001
  3.597752E-0001  7.021203E+0000
 -4.063567E+0000 -4.863874E-0001
 -6.166844E-0002 -2.003968E+0000
  4.682022E+0000 -1.430835E+0000
 -8.355766E-0001  4.424442E+0000
 -1.135940E+0000  7.397789E-0001
 -2.336535E+0000 -2.683096E+0000
  3.586732E+0000 -5.342132E-0001
 -5.829477E-0002  2.117528E+0000
 -1.327024E+0000  4.111318E-0002
  1.313847E+0000 -1.443663E+0000
  5.732138E-0001  2.322065E+0000
  9.539602E-0001 -9.146820E-0002
 -4.102061E+0000 -1.121703E+0000
  4.205917E+0000 -1.730429E+0000
  6.894560E-0001  3.324433E+0000
 -3.227449E+0000  2.728607E+0000
 -2.700868E+0000 -3.199293E+0000
  9.835107E-0001 -2.106356E+0000
  4.581075E+0000 -5.147422E-0002
 -2.764500E+0000  5.831106E+0000
 -2.068067E+0000 -4.442636E+0000
  2.112587E+0000 -4.759022E+0000
  7.052821E-0001  2.173443E+0000
  2.055949E+0000  3.606252E+0000
 -6.334400E+0000  4.666689E-0001
  3.725072E+0000 -1.582084E+0000
  9.111153E-0001  1.490287E+0000
  6.044870E-0001  1.127631E+0000
 -1.739996E+0000 -1.161050E+0000
  5.329824E-0001 -6.645100E-0001
  1.768207E+0000  2.030106E+0000
 -1.075287E+0000  1.668516E+0000
 -1.569342E+0000 -1.225327E+0000
  4.089979E+0000  8.259963E-0001
  6.552846E-0001  2.860783E+0000
 -3.416706E+0000 -8.245057E-0001
  2.861954E+0000 -2.167670E+0000
  2.942928E+0000  6.791674E-0001
 -1.392532E-0001  2.275147E+0000
 -1.594610E+0000 -2.676576E+0000
  3.721665E-0001 -2.811379E+0000
  1.807171E+0000  2.472505E+0000
  5.047915E-0001  1.611588E+0000
 -3.938008E+0000 -1.113050E+0000
  1.273618E+0000 -1.004602E+0000
  2.336200E-0001  6.886204E-0001
  1.472138E+0000  1.634701E+0000
 -3.375611E+0000 -1.346746E+0000
 -1.202788E+0000 -8.140209E-0001
  4.416505E+0000  5.746569E-0001
 -3.282197E+0000  2.722818E+0000
  8.194671E-0001 -1.150104E+0000
 -8.987918E-0001 -1.965026E+0000
  9.244891E-0001 -2.786404E-0001
  2.563495E+0000 -6.592157E-0001
 -4.263038E+0000 -1.759701E-0002
  3.107626E+0000 -1.557545E+0000
 -4.429454E-0001  2.258255E+0000
  1.199820E+0000  6.998312E-0001
 -1.862472E+0000 -4.323456E-0001
 -7.272438E-0002 -1.029569E-0001
  8.258989E-0001  3.155450E+0000
 -5.033681E-0001 -4.445915E-0001
  7.528969E-0001  3.504807E-0002
  1.147996E-0001  9.075911E-0001
  4.490479E-0001  5.344035E-0001
 -1.186877E+0000  1.206091E+0000
  2.516183E+0000 -2.298799E+0000
  1.405440E+0000  1.030003E+0000
  1.547851E+0000  8.735485E-0001
 -3.715900E+0000  4.977429E-0001
  1.872002E+0000 -4.292995E+0000
  1.686139E+0000  9.498561E-0002
  1.729935E+0000  3.524249E+0000
 -3.325647E+0000  7.158517E-0001
  4.909254E-0001 -2.685066E+0000
  1.410588E+0000 -7.325845E-0001
  1.620577E+0000  9.833173E-0001
 -1.862834E+0000 -1.406617E+0000
 -3.625493E-0001 -4.386168E+0000
  3.553962E+0000  1.993193E+0000
  2.134040E+0000  6.646198E-0001
 -4.987450E+0000  1.654932E+0000
 -7.740530E-0001 -1.314959E+0000
  5.309780E-0001 -2.095116E-0001
  1.444643E+0000  3.184771E-0001
 -1.675700E+0000  1.666642E+0000
  8.418592E-0001 -4.024466E+0000
 -6.284652E-0002  1.926770E+0000
  1.051598E+0000  3.449062E+0000
 -2.089380E+0000 -4.776893E-0001
 -2.718199E+0000 -1.170000E+0000
  3.008113E+0000 -1.326256E+0000
 -1.592544E+0000  2.842093E+0000
 -1.136139E+0000 -1.133801E+0000
  1.380354E+0000 -2.293048E+0000
 -1.718123E+0000  1.618539E+0000
 -7.314725E-0001 -3.995575E-0001
 -3.776300E+0000 -1.756271E+0000
  2.177105E+0000 -2.614668E+0000
  2.650521E-0001  1.989647E+0000
 -9.644661E-0002  1.019345E+0000
 -2.384807E+0000 -1.396488E+0000
  7.709677E-0001 -2.097992E+0000
  1.286138E+0000  1.992251E+0000
  1.174979E+0000 -1.094058E+0000
 -2.884280E+0000  8.609257E-0001
  2.643007E+0000 -1.644744E+0000
  5.905543E-0003  2.508191E+0000
 -4.311136E-0001  4.818209E-0001
 -4.487770E-0001 -2.981146E+0000
  2.944858E+0000 -4.275317E-0001
  1.256731E+0000  1.538298E+0000
 -3.616645E+0000 -1.568147E+0000
 -6.044486E-0001 -2.429788E+0000
  3.575028E+0000  1.931335E+0000
  1.614571E-0001  1.914696E+0000
 -5.485358E+0000 -1.668939E+0000
  4.080427E+0000 -2.777666E+0000
  1.636039E+0000  2.092330E+0000
 -2.822742E+0000  1.099503E+0000
  2.175033E-0001  1.307445E+0000
  6.580700E-0001 -3.106092E-0001
  3.598138E-0001  6.923903E-0001
 -8.858492E-0001  9.010324E-0001
 -1.562312E+0000  8.542560E-0001
  1.924020E+0000 -2.967590E+0000
 -7.703999E-0002  1.161427E+0000
  4.065024E-0001  1.011058E+0000
 -8.692302E-0001 -1.293288E+0000
  6.680670E-0001  1.479384E+0000
  8.145034E-0001  2.181253E+0000
 -6.122931E-0001  1.101031E+0000
 -1.571376E+0000  2.885382E-0001
  6.580181E-0001 -1.438885E+0000
 -5.738910E-0001  2.413681E+0000
 -9.165060E-0001 -9.410735E-0001
 -2.287235E+0000 -2.165512E+0000
  4.470177E+0000 -1.289566E+0000
 -1.106751E+0000  3.713892E+0000
 -1.196306E+0000 -2.721720E+0000
  7.852685E-0001 -1.141698E+0000
  1.615523E+0000  2.852535E+0000
 -1.451846E+0000  7.435276E-0001
  5.620660E-0001  8.389778E-0001
  1.381530E+0000 -2.077328E+0000
 -2.007568E+0000  2.692774E-0001
  2.760546E+0000 -9.535336E-0001
 -3.827208E+0000  5.252869E-0001
  2.633617E+0000 -3.349218E+0000
  1.295787E+0000  3.787737E+0000
 -1.750323E+0000  1.846062E+0000
 -9.960836E-0001 -2.676671E+0000
  2.359601E+0000 -2.818373E+0000
  2.292301E+0000  5.138896E-0001
 -7.919028E-0001  2.421178E+0000
 -3.924625E-0001 -2.636845E+0000
  1.423777E+0000  1.952117E+0000
  3.663683E+0000  3.439631E+0000
 -4.694538E+0000  2.203412E+0000
  1.969788E-0001 -3.256736E+0000
  5.338124E+0000 -2.316052E+0000
 -2.031298E+0000  4.775005E+0000
 -2.137832E-0001  1.126458E+0000
 -1.330144E+0000 -4.446093E+0000
  6.814922E-0001 -1.253117E+0000
  2.229733E+0000  2.901484E+0000
 -3.727529E+0000  9.706573E-0001
 -8.337626E-0001 -1.153952E+0000
  2.453162E+0000 -2.730367E+0000
  6.352796E-0001  4.016098E+0000
 -2.740205E-0001  6.161767E-0001
 -2.212610E+0000 -4.666077E+0000
  4.216339E+0000 -1.898187E+0000
  2.354904E+0000  2.424007E+0000
 -5.437483E+0000  2.970975E+0000
  1.246766E+0000 -4.959400E+0000
  6.249676E-0001 -5.618440E-0001
  1.800969E+0000  5.114551E+0000
 -1.138741E+0000  1.666628E+0000
 -1.838041E+0000 -5.391951E-0001
  2.908748E+0000 -2.660168E+0000
 -1.296273E+0000  6.041661E-0001
  2.261059E-0001 -6.669314E-0001
 -1.161611E+0000 -2.429546E+0000
  7.101407E-0001  8.145325E-0001
  1.018581E+0000  7.579239E-0001
 -8.803687E-0001  6.662960E-0001
 -1.908338E-0001 -1.891057E+0000
  2.334281E+0000 -8.959049E-0001
  2.229632E+0000 -9.665179E-0002
 -9.916247E-0001 -9.497329E-0001
 -6.007856E-0001 -7.391787E-0001
  2.337346E+0000  1.867178E-0001
  4.102044E-0001  8.126673E-0002
 -1.372792E+0000 -4.091578E-0001
  1.779048E+0000 -1.431486E+0000
  1.349742E+0000 -9.179132E-0001
 -1.261555E+0000  2.732144E+0000
  8.027725E-0002 -1.707661E+0000
  1.410376E-0001 -1.876012E+0000
  2.161918E+0000  3.879665E-0001
 -7.155967E-0001  6.076169E-0001
 -3.237463E+0000  4.570896E-0001
  2.831205E+0000 -1.957997E+0000
 -1.707505E+0000  8.982492E-0001
  2.201101E+0000  2.230935E+0000
  9.369844E-0001  8.119799E-0001
 -4.911805E-0001  1.774092E-0001
 -1.289490E+0000  9.721178E-0001
  8.025328E-0001 -2.193899E+0000
  5.498803E-0001  6.530949E-0001
  8.723902E-0001  4.194778E+0000
 -1.959130E+0000  7.500355E-0001
 -1.910991E+0000 -2.647398E-0001
  3.110904E+0000 -2.932506E+0000
  5.518193E-0001 -4.539296E-0001
 -2.480323E+0000  2.433359E+0000
 -4.078765E-0001 -8.183425E-0001
  6.480877E-0001  2.150264E-0001
  6.658229E-0001  3.386038E-0001
  5.811045E-0001  6.770284E-0001
 -1.061069E+0000  7.053647E-0001
  2.411764E+0000 -2.028359E+0000
  2.692936E+0000  1.975898E+0000
 -1.963134E-0001  1.471514E+0000
 -8.903107E-0001  4.526217E-0001
 -1.168676E+0000 -2.796612E+0000
  1.922228E+0000  3.403873E-0001
  2.235551E+0000  9.605917E-0001
 -2.158933E+0000  2.451700E+0000
 -1.585498E-0001 -2.084326E+0000
  1.230591E+0000 -3.059481E-0001
  2.111035E-0001  3.149635E+0000
 -2.197552E-0001  2.234990E+0000
 -3.563892E+0000 -2.060234E+0000
 -1.594458E-0001 -1.068951E+0000
  3.309519E+0000  3.083723E+0000
 -4.427809E-0001  4.998619E+0000
 -2.473237E+0000 -1.798034E+0000
 -1.348830E+0000 -5.320005E+0000
  5.053336E+0000  3.813561E-0001
  7.241253E-0001  3.305260E+0000
 -4.557173E+0000 -9.231911E-0002
  7.967369E-0001 -2.627434E+0000
  2.785210E+0000  2.592074E-0001
  2.449629E-0003  3.352331E+0000
 -4.778477E+0000 -4.881641E-0001
 -4.558095E-0001 -2.493906E+0000
  3.356892E+0000 -5.292376E-0001
 -3.667361E+0000  3.019409E+0000
 -1.414442E+0000 -1.113257E+0000
 -5.102961E-0001 -1.655026E+0000
  2.992530E+0000  2.536195E+0000
 -1.504973E+0000  5.335211E-0001
  2.481493E+0000 -1.428023E+0000
  5.052345E-0001 -6.059211E-0001
  1.096154E+0000  3.523249E+0000
 -2.071026E+0000  1.921263E+0000
 -2.011516E+0000 -2.408668E+0000
  5.211551E+0000 -1.348646E-0001
  9.926650E-0001  3.150002E+0000
 -1.678749E+0000  3.119310E-0001
 -6.814052E-0001 -1.080769E+0000
  6.337185E-0001 -1.468905E+0000
 -4.929653E-0001  1.926725E+0000
 -1.899489E+0000 -6.672375E-0001
 -1.127256E+0000 -3.997017E+0000
  1.611227E+0000  7.441836E-0001
  1.393414E+0000  3.485132E-0001
 -3.043679E+0000  1.216190E+0000
  1.464788E+0000 -3.018464E+0000
 -1.644793E+0000 -1.792972E+0000
  2.251624E+0000  2.198547E+0000
 -2.904105E+0000  4.203094E-0001
 -7.129732E-0002 -4.204674E+0000
  2.480289E+0000  5.199554E-0001
  5.974048E-0001  3.811726E+0000
 -4.212048E+0000 -1.137943E+0000
  3.241768E+0000 -5.315553E+0000
  1.121674E+0000  9.256169E-0001
  9.356986E-0001  2.824513E+0000
 -3.185969E+0000 -2.425773E+0000
  2.615522E-0001 -2.903002E+0000
  4.223824E+0000  2.297260E+0000
 -2.082838E+0000  3.731140E+0000
 -3.555883E+0000 -1.995717E+0000
  1.578777E+0000 -4.287899E+0000
  3.496305E+0000  1.726542E+0000
 -1.551323E+0000  2.729201E+0000
 -4.068053E+0000 -4.116306E-0001
 -3.640169E-0001 -5.055591E+0000
  4.594887E+0000  8.545845E-0001
 -3.789405E-0001  6.481077E+0000
 -3.792022E+0000 -2.793395E+0000
 -1.104025E+0000 -4.254798E+0000
  6.268135E+0000 -4.919527E-0001
 -1.605313E+0000  3.840350E+0000
 -1.110388E+0000 -8.452128E-0001
 -7.217237E-0001 -2.836609E+0000
  4.248232E+0000 -1.826552E+0000
 -5.784565E-0001  3.268172E+0000
 -3.213568E+0000  2.468353E+0000
 -1.807730E+0000 -4.177835E+0000
  3.633040E+0000 -7.982395E-0001
  1.195900E+0000  2.710183E+0000
 -1.302095E+0000 -2.212512E-0001
 -2.375358E+0000  3.864170E-0001
  1.407689E-0001 -9.646630E-0001
  6.607963E-0001  8.892586E-0001
 -1.082385E+0000 -5.582864E-0001
  4.098215E-0001 -8.151711E-0001
  1.795643E+0000  1.088619E+0000
 -3.112441E+0000  3.185527E+0000
 -2.584793E-0001 -1.798674E+0000
  1.042449E+0000 -8.590731E-0001
  2.437444E+0000  1.270877E+0000
 -2.955898E+0000 -4.912656E-0002
  1.210220E-0001  3.583643E-0001
  2.770264E+0000 -1.735818E+0000
  4.640625E-0001 -2.332617E-0001
 -1.163453E+0000  6.704241E-0001
  1.263720E+0000 -2.051975E+0000
  2.049241E+0000 -4.246813E-0002
 -2.707163E-0001  1.108044E+0000
 -2.018050E+0000  1.116401E+0000
  7.651826E-0002 -1.837601E+0000
  7.895213E-0001 -1.563366E+0000
  1.669190E-0001  1.462621E+0000
 -1.779424E+0000  2.232574E+0000
  1.506743E-0001 -2.329434E+0000
  1.047422E+0000  3.340887E-0001
 -7.154949E-0001  4.196632E-0001
  2.506083E-0001 -6.926318E-0001
 -1.312218E+0000 -1.905478E+0000
  3.967461E+0000  3.983748E-0001
  2.648738E-0002  9.368292E-0001
 -4.151597E+0000  1.072197E+0000
  1.844508E+0000 -3.988057E+0000
  2.076357E+0000  8.641695E-0001
  1.668060E+0000  2.005109E+0000
 -4.569550E+0000 -1.264788E+0000
  2.784206E-0001 -1.216165E+0000
  2.059590E+0000  2.272290E+0000
 -1.487502E+0000  3.148672E+0000
 -1.822821E+0000 -1.225142E+0000
 -5.872348E-0001 -3.983682E+0000
  5.018280E+0000  1.077020E+0000
 -1.999062E+0000  4.390038E+0000
 -4.227744E+0000 -8.384450E-0001
  2.013968E+0000 -4.732097E+0000
  3.156901E+0000 -2.939852E-0001
 -1.085034E-0001  5.177009E+0000
 -2.919629E+0000 -1.046969E+0000
 -3.371403E+0000 -6.428295E+0000
  7.139636E+0000 -2.818139E+0000
  1.230591E+0000  6.164749E+0000
 -1.945529E+0000  1.797779E+0000
 -3.656540E-0001 -3.000030E+0000
  3.018173E+0000 -3.501074E+0000
  3.094032E+0000  2.285992E+0000
 -1.308095E+0000  2.285920E+0000
 -1.664318E+0000 -2.344952E+0000
  4.194230E+0000 -3.081550E+0000
 -3.392076E-0001  3.616062E+0000
 -1.369343E+0000  1.991825E+0000
 -5.227803E+0000 -2.380722E+0000
  2.233887E+0000 -3.823055E+0000
  4.274429E+0000  1.382996E+0000
 -3.108013E+0000  3.775906E+0000
  1.034183E+0000 -1.574215E+0000
 -4.697205E-0001 -1.255118E+0000
  3.677080E+0000 -8.725569E-0001
 -1.768276E+0000  1.161066E+0000
 -5.407697E+0000 -1.050501E+0000
  4.456541E+0000 -5.445525E+0000
  3.389780E+0000  9.911126E-0001
 -5.006193E-0001  4.623207E+0000
 -5.213393E+0000 -2.885397E+0000
  2.273567E+0000 -4.061318E+0000
  2.988637E+0000  3.150993E+0000
 -2.370799E+0000  5.081577E+0000
 -5.080275E+0000 -4.116193E+0000
  3.088779E+0000 -5.061230E+0000
  3.992025E+0000  3.581445E+0000
 -1.821033E+0000  5.565910E+0000
 -4.246975E+0000  1.050272E+0000
  2.132135E+0000 -5.552445E+0000
  5.291577E+0000  5.946633E-0001
 -1.373640E+0000  5.130364E+0000
 -2.920067E+0000 -2.350766E+0000
 -2.894447E-0001 -5.812401E+0000
  3.765921E+0000  1.797622E+0000
  2.349113E+0000  2.710862E+0000
 -1.976188E+0000  3.591245E-0001
 -5.760152E-0001 -1.837399E+0000
  1.579709E+0000  1.271265E+0000
  1.378447E+0000  3.413579E+0000
 -3.057125E+0000 -3.064214E-0001
 -2.040492E+0000 -2.787958E+0000
  3.473656E+0000 -3.646584E-0001
 -1.647890E+0000  4.294681E+0000
 -2.429130E+0000 -1.368676E+0000
 -1.866857E+0000 -4.168557E+0000
  6.978644E+0000  7.729314E-0001
 -5.543194E-0001  4.519065E+0000
 -3.197173E+0000 -1.932499E+0000
  1.262694E+0000 -3.507962E+0000
  3.411680E+0000  2.213837E+0000
 -6.596147E-0001  3.864882E+0000
 -4.293185E-0001 -2.357528E+0000
 -9.952021E-0001 -1.845303E+0000
  1.668439E+0000 -2.547147E-0001
  1.390661E+0000  1.921428E+0000
 -1.438686E+0000 -2.553529E-0001
 -8.974218E-0001 -1.413769E+0000
  1.696165E+0000 -1.142773E+0000
  2.191691E+0000  1.695283E+0000
 -7.602238E-0001  3.923361E-0001
 -1.374269E+0000 -1.853201E+0000
  1.752786E+0000  5.296651E-0001
  1.303888E+0000  3.383270E+0000
 -3.085289E+0000 -2.658264E+0000
  3.979817E-0001 -4.636856E+0000
  3.448033E+0000  1.903913E+0000
  3.424619E-0001  5.144624E+0000
 -3.411260E+0000  1.262704E+0000
 -2.519830E-0001 -5.304483E+0000
  1.141301E+0000 -5.809573E-0001
  2.122861E+0000  3.065681E+0000
 -3.272703E+0000  8.702642E-0001
  1.839201E+0000 -3.555894E+0000
  3.788754E+0000  1.151040E-0001
  1.743041E+0000  4.604237E+0000
 -5.794393E+0000 -8.441332E-0001
 -1.428492E+0000 -4.399342E+0000
  5.383772E+0000 -3.886027E-0001
  1.273473E+0000  5.219298E+0000
 -5.570554E+0000  1.025328E+0000
  3.040938E+0000 -5.274280E+0000
  3.505123E+0000  8.065459E-0001
 -1.119466E+0000  2.398753E+0000
 -2.382711E+0000 -6.890908E-0001
  3.901278E-0001 -2.168349E+0000
  2.545783E+0000  5.243386E-0001
 -9.294696E-0001  1.888915E-0002
 -1.559793E+0000  1.347139E+0000
 -1.647191E+0000  2.556652E-0001
  1.428116E+0000 -1.044394E+0000
  1.036264E+0000 -1.070219E+0000
 -4.480491E-0001 -2.740094E-0001
 -3.387359E-0002 -7.205806E-0001
 -1.590878E+0000 -1.108463E+0000
  6.131414E-0001  1.176614E+0000
  1.431838E+0000  2.111068E-0001
 -1.693937E+0000 -1.568536E+0000
  3.024398E+0000  5.282055E-0001
 -1.015387E+0000  8.497396E-0001
  5.558224E-0002  7.868250E-0001
 -1.059854E+0000 -1.481498E+0000
 -1.778466E-0001 -2.257709E+0000
  1.478074E+0000  7.439164E-0001
  3.458080E-0001  4.543827E-0001
 -1.074847E+0000 -2.272501E-0001
  7.016565E-0001 -2.113781E+0000
  1.773703E+0000  1.590359E+0000
 -6.932860E-0001  1.855322E-0001
 -8.053756E-0001 -2.275183E+0000
  2.857296E+0000  3.632940E-0001
  1.549302E+0000 -1.646331E+0000
 -1.931555E+0000  3.270744E-0001
  1.850139E+0000  1.085167E+0000
 -1.257608E-0002  3.628548E-0001
 -2.945453E-0001 -4.382389E-0002
  1.113100E-0001  7.179707E-0001
  1.187357E+0000 -1.994481E-0001
 -1.317964E+0000 -1.940735E-0002
  1.738413E+0000 -3.328941E-0001
  1.300526E-0001  7.597917E-0001
 -1.926385E+0000  1.012052E+0000
 -1.272727E+0000 -4.042188E+0000
  1.633802E+0000 -5.132032E-0001
  7.615015E-0001  1.271760E+0000
  2.189453E+0000 -2.211511E+0000
 -2.426069E+0000  6.802871E-0001
  2.359588E+0000 -1.434064E+0000
 -1.689296E+0000  4.536399E-0001
 -8.733896E-0001  5.960525E-0001
  1.580729E-0001  1.104694E+0000
 -7.119611E-0002  1.447445E+0000
 -2.070599E-0001 -1.903022E+0000
  8.957433E-0001  1.076477E+0000
 -6.939877E-0002  7.093411E-0001
 -2.598150E+0000  2.391099E+0000
  9.405501E-0001 -1.789006E+0000
  8.246710E-0002 -1.916863E+0000
  3.400082E+0000  3.013769E+0000
 -2.066587E+0000  1.240122E+0000
 -4.401328E+0000 -2.017232E+0000
  3.231005E+0000 -4.714858E-0001
  2.184259E+0000  1.979673E+0000
 -3.171001E+0000  7.411698E-0001
 -1.976134E+0000 -6.006066E+0000
  6.669512E+0000 -2.738543E+0000
  1.175753E+0000  2.456966E+0000
 -4.671986E+0000  1.757134E+0000
  3.367264E-0002 -4.219355E+0000
  9.772980E-0001  6.696343E-0001
  3.155611E+0000  5.543124E+0000
 -5.063704E+0000  3.412920E+0000
 -3.664191E-0001 -6.173989E+0000
  3.369961E+0000  9.265317E-0001
  2.161046E+0000  4.528092E+0000
 -6.015979E+0000 -1.814801E+0000
  2.082968E-0001 -4.509701E+0000
  5.485204E+0000 -1.106542E+0000
 -1.256547E+0000  4.305545E+0000
 -2.725428E+0000 -9.148077E-0001
 -1.112013E+0000 -4.596583E+0000
  4.049246E+0000 -1.701983E+0000
  1.627135E+0000  2.643515E+0000
 -2.493836E+0000  2.380335E+0000
 -2.186741E+0000 -3.427185E+0000
  3.118965E+0000 -2.251479E+0000
  5.429916E-0001  2.463221E+0000
 -3.020737E+0000  2.350157E+0000
 -2.349314E-0001 -1.358202E+0000
  2.940429E+0000 -7.580520E-0001
  5.831818E-0001  1.898403E+0000
  5.032598E-0001  2.533109E-0001
 -1.391509E+0000  7.175776E-0001
 -1.476882E+0000  8.931647E-0001
 -2.942703E-0001 -6.869504E-0001
  1.015320E+0000 -6.326453E-0001
 -1.575912E+0000  2.598837E+0000
  1.849927E+0000 -2.912772E+0000
  9.980156E-0001  1.571788E+0000
 -2.421411E+0000  2.221759E+0000
  3.880782E-0001 -2.766819E+0000
  1.373808E+0000  4.255883E-0001
 -1.177253E+0000  2.685436E+0000
 -2.526630E+0000  1.311590E+0000
  4.592971E-0001 -6.031206E+0000
  3.995245E-0001 -9.994171E-0001
  3.461076E+0000 -9.127345E-0001
 -2.233958E+0000  3.443539E+0000
  1.703254E+0000  1.761616E-0001
 -6.529136E-0001 -1.801400E+0000
  4.829201E-0001 -1.138185E+0000
  1.692068E+0000  7.577044E-0001
 -3.977764E+0000  1.643914E+0000
  2.217183E+0000 -1.722058E+0000
 -9.040760E-0001 -2.010533E+0000
  9.736607E-0001  1.073942E+0000
 -6.603638E-0001  5.355206E-0001
 -2.039933E+0000 -1.417202E+0000
 -1.700204E+0000 -7.432989E-0001
  2.601602E+0000 -8.782951E-0001
 -6.003679E-0001  9.048815E-0001
 -3.518678E+0000 -2.918460E-0001
  9.283593E-0002 -3.620701E+0000
  4.116875E+0000 -7.057726E-0001
 -1.851737E+0000  2.112481E+0000
 -9.119961E-0001 -7.431643E-0002
 -4.309872E-0002 -2.552024E+0000
  2.274000E-0001  4.636637E-0003
  2.954593E+0000  1.495538E-0001
 -1.611021E+0000  7.514000E-0001
 -1.640614E+0000  4.000984E-0001
  2.555777E+0000 -2.720326E+0000
 -2.273995E+0000  1.658526E+0000
  1.283246E+0000  2.776643E-0001
 -7.477574E-0001 -2.604326E+0000
  1.390199E+0000 -1.239916E+0000
  1.217917E-0001  1.439069E+0000
 -6.510346E-0001 -1.987335E-0001
 -1.063841E+0000 -4.203679E-0001
  2.268083E+0000  7.896926E-0001
  1.324837E+0000  1.902784E+0000
 -2.062501E+0000 -1.062554E+0000
  3.154824E+0000  4.439565E-0002
  1.318408E+0000  1.953505E+0000
 -3.113921E-0001  9.626846E-0001
 -2.188629E+0000 -3.315902E+0000
  2.304314E+0000 -7.023248E-0001
 -2.914331E-0001  3.631106E+0000
 -2.296505E+0000 -2.451562E-0001
  1.593471E-0001 -1.806429E+0000
  1.004856E+0000 -1.128807E+0000
 -1.072273E+0000  1.821337E+0000
  1.021148E+0000  8.286254E-0001
 -1.975190E+0000  1.597362E+0000
 -4.136916E-0001 -2.855034E+0000
  9.845405E-0001  3.074764E-0001
  1.546561E+0000  1.436089E+0000
 -2.701902E+0000  1.848711E-0001
  1.150820E-0001 -1.566531E+0000
  4.336835E+0000 -2.837929E+0000
 -2.478985E+0000  4.206569E+0000
  4.114212E-0001 -3.139281E+0000
  1.477485E+0000 -2.303472E+0000
  2.523892E+0000  1.065070E+0000
 -1.793475E+0000  1.627468E+0000
 -1.816645E+0000 -1.020059E+0000
 -2.341332E+0000 -2.882963E+0000
  3.527458E+0000 -2.132824E-0002
 -8.465999E-0001  5.082490E+0000
 -2.135174E+0000  3.334052E-0001
 -1.727661E-0001 -3.011783E+0000
  2.667929E+0000 -6.125616E-0001
 -5.729423E-0001  2.621372E+0000
  5.312048E-0001 -2.754086E+0000
  8.773053E-0001 -1.045396E+0000
  1.650929E+0000 -8.508788E-0001
  1.260621E+0000 -2.051783E-0001
 -1.055980E+0000  5.778381E-0001
  5.030482E-0001  9.888730E-0002
  6.385553E-0001 -1.838387E-0001
 -5.373838E-0001  5.557605E-0001
  3.832511E-0001  1.535293E+0000
  2.420015E-0001  4.908863E-0001
 -1.854043E+0000  8.265231E-0001
  2.231928E+0000 -1.747488E+0000
  3.065863E-0001  1.919175E+0000
 -1.501937E+0000  1.942342E+0000
 -2.978839E+0000 -1.819249E+0000
 -1.832307E-0001 -3.969351E+0000
  4.225888E+0000  2.131777E+0000
 -2.274428E+0000  1.930560E+0000
 -1.853009E+0000 -1.349283E+0000
 -3.731944E-0001 -2.167125E-0001
  1.793662E+0000 -4.729687E-0001
 -3.733441E+0000 -8.590007E-0001
  1.226136E+0000 -2.878813E+0000
  1.037126E+0000  1.765948E+0000
 -6.096385E-0001  1.497612E+0000
 -3.770085E-0001 -7.470042E-0001
 -3.453239E-0001  4.154098E-0001
  3.032676E+0000  5.191572E-0001
 -1.967130E+0000  1.442119E+0000
  1.898622E-0001 -1.868480E+0000
  2.679374E+0000  3.924291E-0001
 -1.863738E+0000  3.070971E+0000
 -1.634461E+0000 -5.368630E-0001
 -5.802188E-0001 -1.508684E-0001
  1.725790E-0001 -1.101469E+0000
  7.427316E-0001 -5.323729E-0001
 -2.044870E+0000  2.652986E-0001
  5.978970E-0001  3.868308E-0001
 -3.127208E+0000  1.443453E+0000
  4.432237E+0000 -2.352678E+0000
 -2.671867E+0000  2.956695E+0000
 -3.301520E-0001 -1.789239E+0000
  2.068759E+0000 -4.983064E+0000
  1.645595E+0000  4.093553E+0000
 -6.387503E-0001  9.881252E-0001
 -3.004198E+0000 -2.481117E+0000
  4.196181E+0000 -1.949218E+0000
  1.325225E+0000  3.577162E+0000
 -2.820771E+0000  1.153063E+0000
 -1.252251E+0000 -4.171753E+0000
  2.424509E+0000 -1.478973E+0000
  1.767759E+0000  3.467432E+0000
 -4.368396E+0000  1.704622E-0002
 -4.142788E-0001 -3.364061E+0000
  2.870089E+0000 -1.489371E+0000
  2.345817E-0001  4.186942E+0000
 -1.113742E+0000  2.359599E+0000
 -2.139651E+0000 -1.008881E+0000
  9.008023E-0001 -3.099353E+0000
 -2.524128E-0001  7.940857E-0001
  1.575782E+0000  2.069015E+0000
 -4.569869E+0000  1.010717E+0000
 -1.255787E+0000 -1.797310E+0000
  3.157752E+0000 -2.124778E+0000
  2.091967E+0000  2.919068E+0000
 -1.567176E+0000  2.972933E+0000
 -2.710568E+0000 -1.226420E+0000
  8.514279E-0001 -2.407560E+0000
  1.377483E+0000  1.603830E+0000
 -7.353739E-0001  2.861078E+0000
 -1.522832E+0000 -1.475378E+0000
  1.607440E+0000 -1.119112E+0000
 -7.010376E-0002  9.348128E-0001
 -9.170200E-0001  1.357724E-0001
 -1.603389E+0000  1.295700E+0000
  2.526632E+0000 -2.084459E+0000
  1.544598E+0000 -1.652377E+0000
  5.472345E-0001  3.518894E+0000
 -1.571301E+0000 -1.593323E+0000
 -1.512143E+0000 -4.380251E+0000
  4.575251E+0000 -5.454683E-0001
 -8.968794E-0001  2.523477E+0000
 -2.157621E+0000  2.367525E-0002
 -2.007624E-0001 -3.920777E+0000
  2.403111E+0000 -9.623125E-0002
  1.242783E+0000 -3.174180E-0002
 -2.951624E+0000 -5.088422E-0001
 -5.028721E-0001 -8.781127E-0001
  3.411430E+0000 -6.588030E-0001
  3.738151E+0000  2.413532E+0000
 -4.768445E+0000  3.422627E+0000
 -5.200558E-0001 -5.562666E+0000
  3.947931E+0000 -9.302925E-0001
  2.116624E+0000  3.766435E+0000
 -2.013711E+0000  7.345748E-0001
 -2.225974E+0000 -4.121051E+0000
  2.882473E+0000 -9.612738E-0001
  2.511145E+0000  1.263487E+0000
 -2.522946E+0000  6.391784E-0001
 -1.099372E+0000 -3.926444E+0000
  4.619796E+0000  1.341390E-0001
  2.014130E+0000  2.125633E+0000
 -4.291446E+0000  5.202237E-0001
  9.165053E-0001 -1.857930E+0000
  1.242214E+0000 -1.263111E-0001
  2.536291E+0000  1.940680E+0000
 -2.496010E+0000  2.831042E+0000
 -2.786257E+0000 -2.443078E+0000
  3.699602E+0000 -9.778363E-0001
 -4.897352E-0001  3.183134E+0000
 -2.312430E+0000 -4.786879E-0001
 -9.386481E-0001 -3.952588E+0000
  3.272209E+0000 -5.317047E-0001
 -1.351987E+0000  3.161515E+0000
 -1.461709E+0000 -1.304343E+0000
  4.425530E-0001 -2.538040E-0001
  5.255050E-0001 -5.773924E-0001
  1.420012E+0000 -7.879785E-0001
 -2.748532E+0000  1.480898E+0000
 -1.608768E+0000  8.283204E-0001
 -3.596570E-0001  9.826877E-0001
 -5.004693E-0001 -1.846996E+0000
 -1.453424E-0001 -1.734336E+0000
 -5.077798E-0001 -1.344312E+0000
  9.975024E-0001  4.524120E-0001
  1.693692E+0000  2.414630E-0001
 -1.121878E+0000  9.192862E-0001
 -1.413948E-0001 -3.180267E+0000
 -1.167770E-0001  2.517302E+0000
 -1.870832E+0000  9.092144E-0001
 -9.073327E-0001 -1.342831E+0000
  1.086032E+0000  5.815698E-0001
  3.098672E+0000 -1.091203E+0000
 -3.442500E+0000 -5.440629E-0001
  2.294149E+0000 -2.930963E+0000
 -1.078176E+0000  2.556244E+0000
 -2.132111E+0000  1.774104E+0000
 -3.396849E-0003 -5.056048E-0001
 -1.781560E+0000  2.623382E-0001
  1.175128E-0001  7.151361E-0001
 -1.115006E+0000  2.011899E-0001
  2.032723E+0000 -1.290898E+0000
  9.516677E-0001  3.179680E+0000
 -1.429727E+0000  6.543682E-0001
 -3.306067E+0000 -2.372490E+0000
  2.351598E+0000 -1.592650E+0000
  1.153134E+0000  3.046071E+0000
 -3.510538E+0000  1.012562E+0000
 -1.577491E+0000 -4.577478E+0000
  5.408861E+0000  1.086243E+0000
 -4.607639E-0001  2.978764E+0000
 -4.368765E+0000 -3.510345E-0001
  4.592816E+0000 -4.732257E+0000
  2.195150E+0000  4.228243E+0000
 -4.846522E-0002  6.975686E-0001
 -2.685032E+0000 -2.649786E+0000
  1.684457E+0000 -7.167283E-0001
  7.680878E-0001  2.287744E+0000
 -2.101502E+0000  5.353750E-0001
 -1.512162E+0000 -3.821274E+0000
  2.070028E+0000 -8.533591E-0001
  1.934708E+0000  6.476599E-0001
 -2.211376E+0000  3.287993E+0000
 -1.448546E+0000 -3.928922E+0000
  2.917227E+0000 -1.069245E+0000
  9.818027E-0001  1.464020E+0000
 -1.418208E-0001  2.101882E+0000
 -2.456590E+0000 -1.082202E+0000
  3.135440E+0000 -1.749464E+0000
  2.571613E+0000  1.208622E+0000
 -1.300121E+0000  2.549321E+0000
  5.905984E-0001 -1.630233E+0000
  2.808268E+0000 -2.650060E+0000
  3.883602E+0000  7.940017E-0001
 -3.627156E+0000  3.717632E+0000
 -2.348665E+0000 -2.973278E+0000
  2.977916E+0000 -3.531528E+0000
  5.190887E-0001  2.837363E+0000
 -1.325582E+0000  3.378088E+0000
 -3.362992E+0000 -1.598434E+0000
  1.325842E+0000  8.388016E-0002
  2.069491E+0000  1.590843E+0000
 -5.576937E-0001  3.078551E+0000
 -2.958516E+0000 -1.060214E+0000
 -1.640302E-0001 -4.867224E+0000
  2.125106E+0000  2.033320E+0000
  1.642317E-0001  1.421410E+0000
 -2.573659E+0000 -1.042163E+0000
  1.356090E+0000 -4.313352E+0000
  2.743592E+0000  1.381393E+0000
 -1.419717E+0000  2.534666E+0000
 -2.615457E+0000 -1.424088E-0001
 -2.303498E+0000 -2.446164E+0000
  5.694837E+0000 -1.768454E+0000
 -1.249466E+0000  3.400467E+0000
  1.681011E+0000 -1.133176E+0000
 -1.787939E+0000  1.291456E-0001
  1.053781E+0000 -1.978677E-0002
 -8.642861E-0001  6.084149E-0001
  7.417808E-0001 -2.041789E+0000
 -1.651331E+0000 -4.764815E-0002
  1.514317E+0000  1.729127E+0000
 -2.059660E+0000 -2.554315E-0001
 -2.884631E-0001 -2.399288E+0000
  2.264020E+0000 -2.020102E+0000
 -3.576407E-0001  1.588704E+0000
  5.295017E-0001  1.840001E+0000
 -2.368250E+0000 -9.896260E-0001
  3.597804E-0001 -2.119507E+0000
  1.942204E+0000  8.096432E-0002
 -1.850095E+0000  3.472466E+0000
 -6.552667E-0001 -1.432878E+0000
 -1.452783E+0000 -2.524025E+0000
  3.640901E+0000 -9.928098E-0001
 -1.242383E+0000  4.343020E+0000
 -2.646290E+0000 -4.819225E-0001
  4.601045E-0002 -2.139773E+0000
 -1.767375E-0001 -5.605377E-0001
 -1.971446E+0000  7.846525E-0002
  7.119460E-0001 -6.721672E-0001
 -9.832660E-0001  2.479772E-0001
 -1.035764E+0000  7.681282E-0001
  3.456167E+0000 -3.185247E+0000
 -2.639063E+0000  2.639559E+0000
  3.860591E-0001 -1.543383E+0000
  1.566195E+0000  9.118036E-0001
 -7.208951E-0001  1.550771E+0000
 -2.217485E-0001  1.372519E+0000
 -2.642355E+0000 -1.573643E+0000
  3.544044E+0000  2.011479E-0001
 -2.313663E+0000  5.453291E+0000
 -2.109128E+0000  1.708226E+0000
 -1.465096E+0000 -1.781876E+0000
  1.329590E+0000  8.450204E-0001
  2.643915E+0000 -6.594169E-0001
 -2.379355E+0000  9.305379E-0001
  1.928440E+0000 -1.199479E+0000
 -7.413055E-0001  3.099209E+0000
 -2.843664E+0000 -6.459128E-0001
  3.683924E+0000 -1.450502E+0000
 -9.378792E-0001 -5.793281E-0001
  1.121085E+0000 -4.475329E-0001
 -2.339835E-0001 -3.476243E-0001
  4.101357E-0001 -6.428903E-0001
  6.952671E-0001 -2.284409E-0001
 -1.548801E+0000  6.800577E-0001
 -2.398105E-0001 -2.785553E+0000
  3.093265E+0000 -4.685480E-0001
  2.276395E-0001  5.366834E-0002
 -4.316795E-0001  9.070060E-0001
 -7.800841E-0001  1.361007E-0001
  2.596594E+0000 -9.700097E-0001
  2.538597E+0000  1.104793E+0000
 -4.538126E+0000  9.432504E-0001
 -5.266943E-0001 -2.235854E+0000
  9.460508E-0001 -1.094946E+0000
  2.856761E+0000  7.331743E-0001
  9.600861E-0002  4.464893E+0000
 -1.576551E+0000 -2.556997E+0000
  1.362684E-0001 -4.470464E+0000
  9.741968E-0001  1.392281E+0000
  1.279563E+0000  1.859506E+0000
 -2.030585E+0000  8.475902E-0001
 -1.507892E+0000 -2.292739E+0000
  2.354047E+0000 -1.487818E+0000
  1.235216E+0000  3.745668E+0000
  1.052537E+0000  2.476482E+0000
 -1.029833E+0000 -1.209857E+0000
 -2.982937E-0001 -3.611103E+0000
  2.339262E+0000  1.109387E+0000
 -2.004596E+0000 -3.252844E-0002
  6.052428E-0001 -1.199901E+0000
  5.128097E-0001 -2.430515E+0000
 -4.284024E-0001  1.404937E+0000
 -1.365414E-0001  4.497418E-0001
 -1.419219E+0000  1.372394E+0000
 -1.269455E-0001  7.263651E-0001
 -7.419515E-0001 -1.786336E+0000
  8.755506E-0001  1.389069E+0000
  1.567806E-0001  1.928867E+0000
 -1.472102E+0000  3.943761E-0001
  2.388374E+0000 -2.239114E+0000
  1.320433E-0001  1.620575E+0000
 -2.263808E+0000  2.832368E-0001
  1.216757E+0000 -1.399409E+0000
  3.316035E-0001  1.664171E+0000
  1.081799E-0001  1.622836E+0000
 -1.988631E+0000  8.574758E-0001
 -2.026441E-0001  8.854053E-0001
  4.966695E-0001 -1.183848E+0000
 -3.498920E+0000 -8.427000E-0001
  2.375797E+0000 -3.296537E+0000
  2.827419E+0000  8.845752E-0001
 -1.262754E+0000  2.230710E-0001
  1.378923E-0001 -1.999298E+0000
 -3.578492E-0001 -2.285793E+0000
  1.619208E+0000  2.695872E+0000
  1.708321E+0000  3.799118E-0001
 -3.105153E+0000  6.259688E-0001
  9.582795E-0001 -3.172582E+0000
  1.678409E-0001 -1.007001E+0000
  2.337891E+0000  3.590738E+0000
 -2.163643E+0000  1.250661E+0000
 -2.283891E-0001 -9.540261E-0001
  8.670196E-0001 -3.057133E-0001
 -1.124515E+0000  3.020220E+0000
 -4.638088E-0001 -3.769493E+0000
 -4.049424E-0001  6.159340E-0001
  4.221932E+0000  2.870927E+0000
 -2.895120E+0000  9.652266E-0001
 -3.022100E+0000 -5.546539E+0000
  5.727998E+0000 -4.019998E+0000
  8.957216E-0001  5.287962E+0000
 -2.676172E+0000  2.338064E+0000
 -1.686692E-0001 -2.632453E+0000
  3.368007E+0000 -2.802734E-0001
 -9.921654E-0001  2.545909E+0000
 -8.176405E-0001  1.186911E+0000
  1.117991E+0000 -2.523905E+0000
 -6.855459E-0001  1.068164E+0000
  9.834473E-0001  7.030653E-0001
 -3.015059E+0000  5.367878E-0001
 -7.441576E-0001 -1.499933E+0000
  1.824874E+0000 -4.378424E-0001
  5.745232E-0001  1.508720E+0000
  1.522213E-0001  1.415653E+0000
 -2.897347E+0000 -1.828402E+0000
  1.328803E+0000 -8.082523E-0001
  2.097013E+0000  1.384837E+0000
  1.588241E+0000  2.042334E+0000
 -1.178290E+0000 -1.142835E+0000
  3.204479E-0001 -5.035494E-0001
  6.317795E-0002  2.768279E-0001
 -2.380574E+0000  3.618898E-0001
  7.224063E-0001 -3.554272E+0000
  3.689169E+0000  1.026053E+0000
 -2.027042E+0000  3.556656E+0000
 -1.879279E+0000 -2.477357E+0000
 -2.335035E+0000 -2.338946E+0000
  4.502845E+0000  2.194702E+0000
 -2.305359E+0000  2.714713E+0000
 -2.868407E+0000 -1.404500E+0000
  1.774477E+0000 -3.949441E+0000
  4.206967E+0000  1.590560E+0000
  9.227601E-0001  1.851084E+0000
 -4.393323E+0000 -8.594951E-0001
  1.572386E+0000 -9.283102E-0001
  2.068823E+0000 -8.164751E-0002
 -1.234422E+0000  3.435194E+0000
 -2.017646E+0000 -1.195536E+0000
 -1.675514E+0000 -2.724889E+0000
  3.290942E+0000  4.924190E-0001
  2.311188E-0001  3.348955E+0000
 -2.828664E+0000 -1.091722E+0000
 -1.837161E+0000 -3.265925E+0000
  3.632662E+0000 -3.970396E-0002
  2.234651E+0000  5.377394E+0000
 -2.636412E+0000  4.233452E-0001
 -3.402934E-0002 -6.154732E+0000
  4.510529E+0000  3.910471E-0001
 -6.543751E-0001  5.394675E+0000
 -1.937037E+0000 -6.945827E-0001
  2.181662E+0000 -3.291620E+0000
  5.554316E-0001  1.677774E+0000
 -9.991765E-0001  1.267784E+0000
  5.124879E-0001  4.470490E-0001
  1.502458E+0000 -2.836210E-0001
 -8.823482E-0001 -1.734895E+0000
 -1.047016E+0000  1.603339E+0000
  3.845445E+0000 -5.149338E-0001
 -6.641184E-0001  1.372972E+0000
 -8.323687E-0001 -3.912552E+0000
  6.854566E-0001 -2.558693E+0000
  2.733714E+0000 -2.377818E+0000
 -2.995419E-0001 -5.149771E-0001
  3.106471E+0000 -1.458587E+0000
 -9.105910E-0001 -4.237417E-0001
  7.794762E-0001  7.838857E-0002
  2.496191E+0000 -1.038694E-0001
  3.471074E-0001  3.009089E-0001
  1.457359E+0000  2.540269E-0001
 -2.920680E+0000 -6.925525E-0001
  1.009874E+0000  1.486587E-0001
  2.134122E+0000 -1.213545E+0000
 -3.148955E+0000  2.329296E+0000
  9.469290E-0001 -6.756153E-0001
 -4.313955E-0001  1.169446E+0000
  1.710619E+0000 -6.454265E-0002
 -1.477121E+0000 -8.621624E-0001
  2.207015E+0000  2.886774E-0001
 -2.315210E+0000 -6.393035E-0002
 -1.052132E-0001 -2.676939E-0001
  8.429531E-0001  6.992585E-0001
  1.262713E+0000 -1.307605E+0000
 -1.273105E+0000  1.170007E+0000
  2.707723E+0000 -1.256478E+0000
 -5.126013E-0001  6.948679E-0001
  8.697491E-0001  1.066898E-0001
 -5.755506E-0001  5.089358E-0001
  7.195865E-0002  1.437536E+0000
 -1.958977E+0000 -2.037860E+0000
  4.802828E+0000 -2.837185E+0000
 -3.865157E-0001  5.479735E+0000
 -9.907963E-0001  1.428693E+0000
 -4.059205E+0000 -2.564474E+0000
  2.644496E+0000 -1.368639E+0000
  1.304131E+0000  1.849147E+0000
  8.335961E-0001  2.182440E+0000
 -3.407475E+0000 -6.281708E-0001
  8.334238E-0001 -1.599841E+0000
  3.271440E+0000  1.291121E+0000
 -3.399109E+0000  1.049772E-0001
 -7.005059E-0002 -1.962146E+0000
  6.493033E-0001  2.528929E+0000
 -1.684614E+0000  1.329393E+0000
 -1.448776E+0000 -1.552865E+0000
  5.715690E-0001 -7.359083E-0002
  1.445069E-0001  1.459381E+0000
 -8.199130E-0002  4.096446E-0001
 -1.153487E+0000 -1.630371E+0000
 -2.552466E-0001 -9.456861E-0001
  3.363405E+0000 -7.578061E-0001
 -9.511024E-0001  2.641505E+0000
  1.997085E-0001  4.392516E-0001
  1.458040E+0000 -1.426469E+0000
  1.688212E+0000  1.098161E+0000
  5.328942E-0001  2.075189E+0000
 -9.036824E-0001 -1.247102E+0000
 -2.905410E+0000  2.248594E-0001
  1.638221E+0000 -1.845029E+0000
  1.015818E+0000  2.164282E+0000
  3.884920E-0001  1.338342E+0000
 -2.597601E+0000  1.205879E+0000
  2.275841E+0000 -3.160897E+0000
  3.799766E-0001  9.315168E-0001
 -1.502333E+0000  8.027118E-0001
 -1.389791E+0000 -1.523195E+0000
  1.531347E-0001 -9.960645E-0001
  1.801899E+0000  3.663299E-0001
  4.692957E-0001 -1.301141E+0000
 -1.780986E-0001 -2.057514E-0001
 -1.480498E+0000  8.611012E-0001
  1.655024E+0000  1.345135E-0001
 -3.182320E+0000  2.571552E-0001
 -1.726982E+0000 -1.636430E+0000
  1.706390E+0000 -1.070269E+0000
  9.740645E-0001  7.849561E-0001
 -2.059020E+0000  2.644237E+0000
 -3.822016E-0001 -6.715397E-0001
 -1.271751E+0000 -3.084022E+0000
  3.471934E+0000 -1.956966E+0000
  1.285062E-0002  3.970819E+0000
 -1.200378E+0000  1.898762E+0000
 -3.264673E+0000 -1.674241E+0000
  2.044339E+0000 -3.395019E+0000
  1.032144E+0000  1.029018E+0000
 -7.284668E-0001  2.721996E+0000
 -1.383018E-0001  6.324080E-0001
  9.520649E-0001 -8.086107E-0001
  3.764785E-0001  7.813948E-0001
 -9.040324E-0001  8.773794E-0001
  1.546939E+0000 -1.317038E-0001
  9.468692E-0002  7.368206E-0001
  5.856570E-0001 -3.002875E-0001
  1.137270E+0000  1.040866E+0000
  3.131481E-0001  1.814337E-0001
 -2.558590E+0000 -1.876050E+0000
  1.050057E+0000 -2.188626E+0000
 -8.277274E-0001  2.130847E+0000
 -3.881735E-0001 -6.878977E-0002
 -2.287211E+0000 -1.519252E+0000
  4.403845E+0000  3.799188E-0001
 -1.383316E+0000  4.069593E+0000
 -2.088624E+0000 -2.114889E+0000
 -1.721697E+0000 -4.586016E+0000
  6.098016E+0000  6.418374E-0002
  1.980507E-0001  8.564926E+0000
 -5.780770E+0000 -2.399642E+0000
 -8.183270E-0001 -7.468859E+0000
  7.753938E+0000 -1.186323E-0002
 -1.425770E+0000  6.018632E+0000
 -5.423913E+0000 -4.256250E-0001
  2.786683E+0000 -2.345635E+0000
  1.873302E+0000  2.120055E+0000
 -1.649655E+0000  2.816530E+0000
 -3.234358E+0000 -1.620539E+0000
  6.395516E-0001 -3.124657E+0000
  2.543194E+0000  3.099882E+0000
 -5.346181E-0001  1.280045E+0000
 -2.190534E+0000  2.534552E-0002
  3.134884E+0000 -1.509389E+0000
  7.956214E-0002  1.527588E+0000
  8.552357E-0001  6.565723E-0001
 -3.485678E+0000 -2.995703E-0001
  2.315308E+0000 -7.100956E-0001
 -4.470463E-0001  9.017340E-0001
 -1.779271E+0000  1.029190E+0000
  2.193758E+0000 -2.467949E+0000
 -8.085847E-0001  1.373811E+0000
  9.190387E-0001 -9.358186E-0001
 -9.899294E-0001 -2.093792E-0002
  1.664216E+0000 -7.159519E-0001
 -2.741908E+0000  6.605554E-0001
  1.809616E+0000  1.855423E+0000
  3.784031E-0001  6.749568E-0001
 -1.276132E+0000  1.338116E-0001
  5.880878E-0001 -2.003911E+0000
 -1.066822E+0000  2.320667E+0000
 -1.137731E+0000  2.050104E+0000
  1.471607E-0001 -2.016295E+0000
 -5.472991E-0001 -2.889261E-0001
  4.944163E-0001  7.827648E-0002
 -3.614353E-0001  1.036535E+0000
 -1.795403E+0000 -5.325491E-0001
  1.931963E+0000 -1.376618E+0000
 -5.860954E-0001  1.331570E+0000
  1.351906E+0000  9.220533E-0001
 -9.684318E-0001 -1.399665E+0000
 -7.078144E-0001 -2.709121E-0001
 -4.387294E-0001 -8.779014E-0001
  1.364745E+0000  1.092904E+0000
  8.328863E-0001 -2.506070E-0001
 -1.723472E+0000 -2.336324E-0001
  2.302413E+0000 -3.974408E+0000
 -1.051807E+0000  2.573933E+0000
  2.145248E+0000  1.238184E+0000
 -3.991657E+0000  1.445907E-0001
  2.044276E+0000 -4.278820E+0000
  3.424513E+0000  1.519731E+0000
  1.501257E+0000  4.869938E+0000
 -5.740205E+0000 -3.565643E-0001
  2.158176E-0001 -4.870951E+0000
  2.378453E+0000  2.330511E+0000
 -1.305283E+0000  4.234892E+0000
 -2.502928E+0000 -1.103478E+0000
 -1.369459E+0000 -4.489371E+0000
  5.989633E+0000  9.218098E-0001
 -1.383349E+0000  5.961674E+0000
 -2.053031E+0000 -1.055231E+0000
 -9.685820E-0002 -2.827245E+0000
  4.977838E+0000  4.208499E-0001
 -7.395932E-0001  4.646222E+0000
 -2.773667E+0000 -3.013372E+0000
  8.400427E-0001 -4.490180E+0000
  3.658337E+0000  1.977280E+0000
 -6.386679E-0001  2.886521E+0000
 -1.055095E+0000 -2.635676E+0000
  3.120877E-0001 -2.771665E+0000
  6.853332E-0001 -1.177435E+0000
  4.548436E-0001  4.444538E+0000
 -1.273524E+0000  3.737737E-0001
  8.918267E-0001 -2.590228E+0000
  2.354091E+0000  2.117116E+0000
 -8.092838E-0001  3.159444E+0000
 -3.264599E+0000 -4.223269E-0001
  1.383853E-0001 -1.462507E+0000
  1.874073E+0000 -1.853719E+0000
  8.667446E-0001  2.898391E+0000
 -4.702337E-0001  1.634208E+0000
 -2.173362E+0000 -2.595555E+0000
  1.287782E+0000  8.661085E-0002
  1.796399E+0000  1.405008E-0002
 -2.022362E+0000  9.370651E-0001
 -1.469085E+0000 -2.954687E+0000
  2.849019E+0000 -1.597717E+0000
 -9.046817E-0002  2.951024E+0000
 -9.068577E-0001  5.496995E-0001
 -1.436758E+0000  8.033959E-0001
  8.967949E-0001 -3.109097E+0000
 -4.122591E-0001 -9.836516E-0002
  3.157502E+0000  3.207158E+0000
 -4.883048E+0000 -4.600361E-0001
 -2.457949E-0001 -4.123978E+0000
  3.570326E+0000 -5.235617E-0001
 -2.449713E+0000  1.698818E+0000
 -7.298735E-0001 -1.248341E+0000
  1.491736E+0000 -2.720315E+0000
  3.763343E-0001  2.839759E+0000
  2.363525E+0000  1.720711E+0000
 -3.023702E+0000 -1.002637E+0000
  1.616925E+0000 -1.752317E+0000
  8.801268E-0001 -2.996652E+0000
  3.644260E-0001  1.814926E+0000
 -2.595464E+0000 -6.965274E-0002
  2.139479E-0001 -2.231620E+0000
  5.012912E-0001  1.621801E+0000
  1.382708E+0000  3.833703E+0000
 -3.441772E+0000 -3.346618E-0001
 -6.378484E-0001 -5.292606E+0000
  5.412861E+0000 -1.116101E+0000
 -1.471210E+0000  6.621879E+0000
 -4.024705E+0000  7.631648E-0001
 -6.910922E-0001 -5.936005E+0000
  2.478975E+0000 -1.135283E+0000
  1.824339E+0000  5.426128E+0000
 -1.412917E+0000  2.419066E+0000
 -1.985938E+0000 -1.518583E+0000
  3.419049E+0000 -3.493540E+0000
  2.222365E+0000  1.348724E+0000
 -1.912720E+0000  3.025182E+0000
 -1.658286E+0000 -3.195192E+0000
  1.093557E+0000 -2.768390E+0000
  5.083863E+0000  1.515782E+0000
 -1.149405E+0000  2.102379E+0000
 -2.459714E+0000  2.033669E+0000
  2.717372E+0000 -4.425927E+0000
  5.745272E-0001  3.322911E+0000
  2.074987E+0000  3.261860E+0000
 -4.423477E+0000 -5.416265E-0001
  8.149448E-0001 -1.617699E+0000
  2.320000E+0000 -1.333574E-0001
  1.739314E+0000  3.810611E+0000
 -1.193269E+0000  2.159785E-0001
  1.980659E-0001 -3.712748E+0000
  7.656913E-0002  2.773447E-0002
  1.600978E+0000  3.757002E-0001
 -2.477072E+0000 -4.055855E-0002
  3.564001E+0000 -3.172934E+0000
 -1.851333E-0001  2.740819E+0000
  3.538312E-0001  4.603110E+0000
 -2.154070E+0000 -3.219876E-0002
 -1.695935E+0000 -2.724690E+0000
  2.643954E+0000 -8.901947E-0001
 -1.365198E+0000  1.500340E+0000
  4.371796E-0001 -5.879951E-0001
  3.471380E-0001 -7.151178E-0001
  1.114143E+0000 -1.290285E+0000
 -1.074653E-0001  4.220807E-0001
  1.496592E+0000 -6.521383E-0001
 -1.896509E+0000  7.044749E-0002
  1.286512E+0000 -1.350184E+0000
 -4.683108E-0001 -2.704932E-0001
  6.442630E-0001  1.019863E+0000
  2.207107E-0001  4.562945E-0001
 -1.215665E+0000 -1.059325E+0000
  3.903359E-0001 -1.373857E+0000
  3.317984E+0000  1.780150E-0002
 -1.739945E+0000  1.291127E+0000
  4.071407E-0001  1.019763E+0000
  8.027144E-0001 -8.244838E-0001
  2.293389E-0001 -8.237261E-0001
 -1.260747E+0000  4.231322E-0001
 -2.723473E-0002  1.603548E+0000
  5.998195E-0001 -4.090570E+0000
  8.993106E-0001 -1.538623E+0000
  4.722923E+0000 -3.436124E-0001
 -8.421497E-0001  4.623145E+0000
 -3.675028E+0000 -6.853884E-0002
  8.516620E-0001 -2.279833E+0000
  2.548535E+0000  1.906853E+0000
  1.976285E-0001  1.191222E-0001
 -1.592627E+0000  7.144204E-0001
  2.611351E+0000 -2.334492E+0000
 -1.015042E+0000  3.316437E+0000
  1.291346E-0001 -2.036354E+0000
 -3.196173E+0000 -5.988781E-0001
  1.708889E+0000  9.449646E-0001
  5.318112E-0002 -1.299149E+0000
 -1.993188E+0000  2.372365E+0000
  1.932193E+0000 -3.238733E-0001
 -1.417517E+0000  1.752238E+0000
 -9.170449E-0002  2.424669E-0001
 -2.016794E+0000 -1.823460E+0000
  7.246772E-0001 -1.840879E+0000
  2.797952E+0000  3.364262E+0000
 -2.234641E+0000  2.933698E-0001
 -1.945260E+0000 -4.000012E+0000
  2.672665E+0000 -4.650328E-0001
  8.150951E-0001  2.710718E+0000
 -5.565044E-0001  4.251974E-0002
 -2.867548E+0000 -1.148136E+0000
  1.156488E+0000 -4.444537E+0000
  6.030361E-0001  3.399440E+0000
 -6.939602E-0001  1.777899E+0000
 -3.612198E+0000 -2.427818E+0000
  1.913565E+0000 -1.631854E+0000
  8.070274E-0002 -7.686244E-0002
  1.315027E+0000  4.725671E-0001
 -1.436329E+0000 -5.628470E-0001
  2.143691E+0000 -3.509572E-0001
 -1.133546E+0000  2.226405E-0001
 -8.478636E-0001 -2.357808E-0001
  7.349200E-0001 -1.581982E+0000
  5.282796E-0001  6.826976E-0001
 -1.031050E+0000  2.116081E+0000
 -1.852057E+0000 -2.667761E+0000
  3.472087E-0003 -1.163595E+0000
  1.486000E+0000 -1.393784E+0000
  1.254580E+0000  8.876774E-0001
 -1.234683E-0001  1.144022E+0000
 -3.354331E+0000 -6.820953E-0001
  4.096799E+0000 -1.080925E+0000
 -3.651484E-0001  1.285944E+0000
  7.490473E-0002  2.462573E+0000
  6.998015E-0001 -2.364184E+0000
 -8.875971E-0001  9.702629E-0001
  2.269459E+0000  1.014195E-0001
 -8.987601E-0002  9.400440E-0001
 -2.113904E+0000  3.914370E-0001
  1.408288E+0000 -2.671979E+0000
  1.679452E+0000  3.921023E+0000
 -1.842169E+0000  1.953094E+0000
 -3.301943E+0000 -4.891120E+0000
  5.706668E+0000 -4.531719E+0000
 -4.370500E-0001  4.716907E+0000
 -1.161733E+0000  8.832901E-0001
 -5.105644E+0000 -2.672158E+0000
  4.059224E+0000 -1.647328E+0000
  2.507965E+0000  3.591941E+0000
 -6.436717E+0000  9.518501E-0001
 -1.128512E-0001 -4.291341E+0000
  4.141605E+0000 -2.108073E+0000
  1.758529E+0000  3.455130E+0000
 -8.915852E-0001  2.406537E+0000
 -3.697027E+0000 -4.083771E+0000
  3.711617E+0000 -5.120390E+0000
  1.357560E+0000  1.862919E+0000
  6.514057E-0001  2.542835E+0000
 -2.430600E+0000 -4.440749E+0000
  8.251454E-0001 -2.071220E+0000
  2.672655E+0000  2.837891E+0000
 -1.631872E+0000  2.501034E+0000
 -3.625062E+0000 -3.830727E+0000
  2.585236E+0000 -4.796035E+0000
  4.876808E+0000  1.088017E+0000
  3.039286E-0001  3.666578E+0000
 -5.057203E+0000  7.090085E-0001
 -2.137798E-0001 -1.309054E+0000
  8.549589E-0001  8.078796E-0001
  1.135130E+0000  9.894227E-0001
 -2.539799E+0000  8.284238E-0001
  1.641288E-0001 -3.289122E+0000
  2.051359E+0000  2.180111E+0000
 -2.114710E-0001  2.650029E+0000
 -2.168526E+0000 -8.943905E-0002
 -6.863230E-0002 -2.551866E+0000
 -3.377511E-0001 -7.365168E-0002
  2.427193E+0000  1.273564E+0000
 -3.862920E+0000 -3.952971E-0001
  5.810108E-0001 -2.843730E+0000
  4.488744E+0000 -2.240756E+0000
 -1.056471E-0001  3.782834E+0000
 -1.856605E+0000 -8.216940E-0001
 -4.012872E+0000 -3.549964E+0000
  3.740140E+0000 -1.916875E+0000
  2.957202E+0000  4.589892E+0000
 -4.828714E+0000  1.786059E+0000
 -3.493313E+0000 -3.791816E+0000
  3.382241E+0000  1.080993E+0000
  4.073349E+0000  3.185761E+0000
 -3.076526E+0000  2.328574E+0000
 -1.548080E+0000 -4.287264E+0000
  2.850412E+0000 -1.561314E+0000
  1.921663E+0000  8.294026E-0001
 -5.692533E-0001 -2.386457E-0001
  1.247167E+0000  4.405863E-0001
 -5.577375E-0001  3.056278E+0000
  4.337435E-0001 -1.462860E+0000
 -1.405323E+0000 -4.386652E-0001
  1.639808E+0000  1.552445E+0000
  2.676937E-0001  9.545921E-0001
 -8.829400E-0001 -4.044527E-0001
 -2.222848E-0001 -8.229320E-0001
  1.684880E+0000  2.940076E-0001
 -1.229405E+0000  2.302203E+0000
  9.044859E-0001 -6.114172E-0001
 -1.743713E+0000 -1.642435E+0000
  2.920170E+0000  1.104683E-0001
 -1.330559E+0000  2.062702E+0000
 -3.075690E+0000  2.803223E-0001
  1.312016E+0000 -4.744676E+0000
  2.404763E+0000  2.130966E+0000
  7.812661E-0002  5.179605E+0000
 -2.670656E+0000 -8.715162E-0001
  2.087502E-0002 -4.107962E+0000
  2.802326E+0000 -1.829575E+0000
 -3.998392E-0001  3.462769E+0000
 -9.003599E-0001 -7.447055E-0001
 -2.229616E+0000 -1.314855E+0000
  5.977933E-0001 -4.829282E-0001
 -8.785429E-0001  1.253983E+0000
 -3.912169E-0002  5.712513E-0001
  1.022464E+0000 -2.126303E+0000
 -1.926744E-0001 -2.203301E-0001
  8.719529E-0001  3.638144E-0001
  1.649164E+0000 -1.895856E-0001
 -3.978296E+0000  5.784912E-0001
  2.175427E+0000 -1.274614E+0000
  1.841951E+0000 -3.284273E-0001
  5.668973E-0002  2.719862E-0001
 -1.487531E+0000  1.890249E+0000
  3.012377E-0001 -9.724548E-0002
  2.025680E+0000 -8.385274E-0001
  2.110115E-0001  1.037052E+0000
  4.826080E+0000  7.894636E-0001
 -1.125130E+0000  1.153856E+0000
 -8.557087E-0001  5.919284E-0001
  4.079534E+0000  3.468030E-0001
 -4.365892E+0000  4.227211E+0000
 -9.072115E-0001 -4.099438E+0000
  1.413945E+0000 -5.219820E+0000
  1.411511E+0000  4.688038E+0000
 -1.615723E+0000  1.800656E+0000
 -4.889951E+0000 -1.348919E+0000
  1.500750E+0000 -3.725965E+0000
  1.274948E+0000 -7.011195E-0001
  9.287565E-0001  3.062522E+0000
 -1.735653E+0000  7.107539E-0001
 -1.580371E+0000 -1.798801E+0000
  1.044842E+0000 -2.038155E+0000
 -2.400899E-0001  1.823557E+0000
 -6.786784E-0001  2.874430E+0000
 -2.506244E+0000 -2.283459E+0000
  1.881586E+0000 -4.645029E+0000
  1.125957E+0000  3.831551E+0000
 -2.421075E-0001  1.656913E+0000
 -3.509473E+0000  2.191923E+0000
  1.020217E+0000 -3.518708E-0001
  1.073735E+0000 -2.834813E+0000
  1.179619E+0000  1.799686E+0000
  5.109932E-0001  2.323411E+0000
 -4.957490E+0000 -3.983154E-0001
  1.853532E+0000 -4.809313E+0000
  1.545163E+0000  9.333168E-0001
  1.098768E+0000  1.467242E+0000
 -2.659462E+0000  1.029229E+0000
 -8.059992E-0003 -3.164902E+0000
  1.400663E+0000  6.317072E-0002
  2.907033E-0001  1.884098E+0000
 -1.519764E+0000  3.705027E-0001
 -1.156426E-0001 -1.751478E+0000
  1.073420E+0000  8.657263E-0001
  1.731412E+0000  1.709796E+0000
 -3.889829E+0000  1.694967E+0000
 -1.343522E+0000 -3.259572E+0000
  6.887021E-0001 -1.936348E+0000
  1.299118E+0000  4.412693E+0000
 -1.569077E+0000  1.089260E+0000
 -3.411816E+0000 -3.143581E+0000
  3.029694E+0000 -1.967524E+0000
  1.738271E+0000  1.308152E+0000
 -3.087730E+0000  1.274298E+0000
 -8.410225E-0002 -3.297967E+0000
  3.511079E+0000 -1.052965E+0000
  2.816183E+0000  3.570910E+0000
 -3.801878E+0000 -2.478683E-0001
 -2.151739E-0001 -6.631217E+0000
  1.336521E+0000 -2.435316E-0001
  2.320788E+0000  7.532134E+0000
 -6.900274E+0000  9.157427E-0001
 -2.247205E+0000 -6.710545E+0000
  5.287367E+0000 -1.274097E+0000
  4.458988E-0001  7.198007E+0000
 -4.621536E+0000  1.229540E+0000
 -2.501898E+0000 -5.645661E+0000
  4.431623E+0000  2.637935E-0001
  1.539349E+0000  5.277260E+0000
 -5.227147E+0000 -8.641763E-0002
  2.461282E+0000 -5.222352E+0000
  2.716891E+0000  1.714899E+0000
  9.812236E-0001  1.880890E+0000
 -1.544766E+0000 -2.233419E+0000
  1.935445E-0001 -1.753834E+0000
  3.023488E+0000  1.330652E+0000
 -3.109035E+0000  3.244397E+0000
 -2.641060E-0001 -3.560240E+0000
  2.662348E+0000 -3.903856E+0000
  1.933977E+0000  2.333191E+0000
 -1.683358E-0001  1.834842E+0000
 -1.318169E+0000  1.521309E+0000
 -4.381109E-0001 -2.191227E+0000
 -1.111982E-0001 -1.155340E+0000
  2.654896E+0000  1.722281E+0000
  1.026607E+0000  1.264261E+0000
 -3.495540E+0000  3.342350E-0001
  2.063777E-0001 -2.275023E+0000
 -1.658873E+0000 -1.134897E-0001
  3.604611E-0002  7.089462E-0001
  2.920423E-0001  2.301277E+0000
 -4.842402E-0001 -2.495891E+0000
  4.360998E-0001 -1.091209E+0000
 -9.996079E-0001 -1.905382E-0001
 -5.984491E-0001 -3.400440E-0001
  1.389841E+0000  1.499614E+0000
  8.388998E-0001 -6.335593E-0001
  5.443115E-0002  2.020088E+0000
  6.046939E-0001  7.037062E-0001
 -1.933868E+0000  2.283662E+0000
 -2.943610E-0001 -1.941278E+0000
 -1.522428E+0000  2.695257E+0000
  6.199706E-0001  2.432539E-0001
 -3.471364E+0000  2.350802E-0001
  1.546292E+0000 -2.586688E+0000
  1.046289E+0000  6.835172E-0001
  4.493195E-0001  2.725319E+0000
  1.771755E+0000 -1.483904E-0001
 -3.693972E+0000  1.366310E+0000
  1.014956E+0000 -1.514249E+0000
  7.480099E-0001  1.249239E-0001
  1.446626E+0000  8.465534E-0001
 -1.794197E+0000  7.326608E-0001
 -8.176715E-0001 -1.330773E+0000
  3.104605E+0000  2.328893E-0001
 -1.941154E+0000  1.047030E+0000
 -1.106962E+0000 -1.067509E+0000
  1.112707E+0000 -2.436251E+0000
 -1.080719E+0000 -4.126075E-0001
  9.799820E-0001  6.672470E-0001
 -1.546841E+0000  1.118685E+0000
 -9.077454E-0001 -3.102017E+0000
  5.013754E-0001 -1.758005E+0000
  2.604102E+0000  2.531217E-0001
 -2.786562E+0000  1.926346E+0000
 -9.016141E-0001 -2.648093E-0002
 -3.590171E-0001 -1.570902E+0000
  2.850961E-0001  7.410940E-0001
  2.017578E+0000  1.548409E+0000
 -1.356421E+0000  1.160462E+0000
  5.953763E-0001 -1.008759E+0000
 -2.046202E+0000 -2.800747E+0000
  4.535228E+0000  1.175988E+0000
 -4.259928E-0001  2.689498E+0000
 -1.055659E+0000  9.532076E-0001
  9.784346E-0001 -3.569129E+0000
  1.448806E+0000 -1.299636E+0000
  6.467474E-0001  2.477742E+0000
 -1.762485E+0000  2.411333E-0001
 -8.144757E-0001 -8.406493E-0001
  2.762098E-0001 -3.560997E+0000
  6.305628E-0001  5.475976E-0001
  4.240301E-0001  1.102220E+0000
 -1.867251E+0000 -1.198576E-0001
  9.849723E-0001 -1.034599E+0000
  2.122143E+0000 -2.069934E+0000
 -1.374134E+0000  6.915741E-0001
 -3.870061E+0000 -3.880350E+0000
  2.987000E+0000 -1.171495E+0000
  1.987317E-0001  2.828137E+0000
 -2.693161E+0000  1.944903E+0000
  1.573100E+0000 -3.930038E+0000
 -2.261131E+0000 -1.714751E+0000
  4.391533E+0000  4.457255E-0002
 -2.473561E+0000  5.129235E+0000
  5.255772E-0001 -1.017066E+0000
  1.539767E+0000 -3.309154E+0000
  1.298338E+0000  1.425556E+0000
  1.332313E+0000  2.838750E+0000
 -3.032738E+0000  2.204129E-0001
  1.443806E-0001 -2.900502E+0000
  3.784873E+0000  4.365106E-0001
 -1.300901E+0000  3.992647E+0000
 -3.702144E+0000  8.011494E-0001
  7.302928E-0001 -3.328724E+0000
  2.247518E+0000  1.867054E+0000
 -1.483589E+0000  5.322942E+0000
 -2.174953E+0000 -1.389775E+0000
  1.200734E+0000 -3.493286E+0000
  4.336036E+0000  7.118570E-0001
 -2.221962E+0000  3.014411E+0000
  1.792613E-0002 -1.504064E+0000
  3.664598E-0001 -7.603394E-0001
  1.298060E+0000 -1.456179E-0001
 -4.602005E-0001  1.555385E+0000
  5.034404E-0001  1.484943E-0001
  2.481102E-0001  6.501716E-0001
 -3.289010E+0000 -3.881370E-0001
  2.023718E+0000 -1.344442E+0000
  5.039536E-0001  1.353733E+0000
  1.286653E+0000  1.851470E-0001
 -1.480065E+0000 -8.726443E-0001
  3.221564E+0000 -8.763157E-0001
 -1.265000E+0000 -1.913950E-0001
 -1.221765E-0001 -1.743442E+0000
 -6.765570E-0002  4.958681E-0001
 -8.404628E-0001 -2.958823E-0001
  4.898636E-0001 -3.555482E-0001
  1.544801E+0000  1.838670E+0000
 -3.159290E+0000  1.343249E+0000
 -3.781098E-0001 -2.819240E+0000
  3.702982E-0001  1.007423E+0000
  3.202185E+0000  1.358741E+0000
 -4.176078E+0000 -1.443168E+0000
  1.588750E+0000 -2.849815E+0000
  2.662535E-0002  2.985427E-0001
 -3.645598E-0001  3.231767E-0001
 -1.423484E+0000 -9.068264E-0001
  9.968068E-0001 -7.030257E-0002
 -9.611560E-0001  3.558289E+0000
  5.590634E-0001 -4.354148E-0001
 -7.437497E-0001  2.554172E+0000
  9.509530E-0001  3.588076E-0001
 -6.908516E-0001  1.200124E+0000
  1.993523E+0000 -4.056725E-0001
  1.242566E+0000  1.660966E+0000
  1.780448E+0000  9.100025E-0002
 -7.060565E-0001 -4.433073E-0001
  2.117661E-0001 -7.650890E-0001
  1.474236E+0000 -8.668533E-0001
  4.163888E-0001  1.798784E+0000
 -2.865568E+0000 -2.067797E+0000
 -6.105032E-0001  3.425826E-0001
  9.708734E-0001  4.012532E-0001
  1.269013E+0000  8.381024E-0001
 -1.898734E+0000  1.959257E-0002
 -1.476066E-0001  1.496146E-0001
  1.433142E+0000  1.639994E+0000
  1.946941E+0000  2.081636E-0001
 -8.769064E-0001  3.078034E-0002
  1.610988E+0000 -6.695905E-0001
 -5.398582E-0001 -9.880770E-0002
 -2.913963E-0001 -6.733802E-0002
 -1.228392E+0000  1.676451E+0000
 -3.837678E-0001 -2.843198E+0000
  4.358219E-0001 -7.966602E-0002
  4.758345E-0001  2.304821E+0000
 -1.322773E+0000  1.907361E+0000
 -7.844033E-0001 -1.882869E+0000
  9.546411E-0001 -1.560333E+0000
  1.951226E+0000  1.965066E+0000
 -8.042096E-0001  2.033495E+0000
 -4.357422E+0000 -1.044167E+0000
  1.573499E+0000 -5.207681E+0000
  1.240630E+0000  3.967704E+0000
 -1.361722E+0000  3.930046E+0000
 -4.737123E+0000 -2.259852E+0000
  1.021285E+0000 -3.629633E+0000
  2.904562E+0000 -4.088853E-0001
 -3.453070E+0000  3.244105E+0000
 -2.082846E+0000 -2.989863E+0000
  2.032541E+0000 -2.855993E+0000
  7.861443E-0001  2.987293E+0000
 -1.648287E+0000  1.612078E+0000
 -2.506504E+0000 -2.707213E+0000
  3.146330E+0000  7.369437E-0001
 -7.372951E-0001  3.318862E+0000
 -3.304798E+0000  1.977172E+0000
  1.404389E+0000 -3.936685E+0000
 -6.762003E-0001  4.528230E-0001
  5.472068E+0000  1.840417E+0000
 -3.059735E+0000  4.674358E+0000
 -1.048074E+0000 -3.215806E+0000
  2.673968E-0001 -3.738004E+0000
  2.801114E+0000  1.841314E+0000
  1.696764E-0001  3.083406E+0000
 -3.283380E+0000 -1.943109E-0001
  3.244110E+0000 -6.260407E-0001
 -1.553797E-0001 -1.917856E+0000
  7.240042E-0001  1.258608E+0000
  5.042711E-0001  3.739858E+0000
 -2.052718E-0001 -2.335740E+0000
 -1.489429E+0000 -1.552021E+0000
  4.042171E+0000 -1.532282E+0000
 -1.308408E+0000  1.574542E+0000
 -9.841127E-0001 -2.062964E+0000
  1.917999E+0000 -4.502912E+0000
  7.494175E-0001  1.527355E+0000
 -1.902358E+0000  1.615556E+0000
 -2.640746E-0001 -1.477201E+0000
  9.217370E-0001 -1.588818E+0000
 -1.203826E+0000  1.449138E+0000
  1.440275E-0001 -1.599886E+0000
 -1.721836E-0001 -1.752262E+0000
  1.778637E+0000  2.728472E+0000
 -1.401142E+0000 -3.454361E-0001
  1.893001E+0000 -2.523333E+0000
  1.461050E+0000  1.294556E+0000
  7.718021E-0001  1.724951E+0000
 -1.472726E+0000  2.268380E-0001
 -1.890287E+0000 -4.032826E+0000
  3.667853E+0000 -2.286287E+0000
  4.610591E+0000  2.822981E+0000
 -3.131095E+0000  1.749720E+0000
 -2.638445E+0000 -3.684119E+0000
  1.307730E+0000 -1.037166E+0000
  4.135640E+0000  1.000917E+0000
 -4.187066E+0000  5.045910E+0000
 -2.372335E+0000 -3.917516E+0000
 -2.690105E-0001 -2.396355E+0000
  3.636304E+0000  2.651090E+0000
 -3.829711E-0001  3.461148E+0000
 -3.860808E+0000 -3.492181E-0001
  6.911159E-0001 -4.490044E+0000
  3.553755E+0000 -1.678258E+0000
  1.055101E+0000  3.826790E+0000
 -3.947041E+0000 -2.156535E+0000
 -2.950983E-0001 -4.795385E+0000
  3.641314E+0000  2.591990E+0000
 -7.456661E-0001  1.559867E+0000
 -3.884924E+0000  1.683584E+0000
 -4.089644E-0001 -3.390987E+0000
  1.754911E+0000  1.604124E-0001
  1.953168E+0000  2.833285E+0000
 -1.768252E+0000  1.463679E+0000
 -4.054829E-0002 -2.931161E+0000
  5.710680E-0001 -2.965260E+0000
  2.334523E+0000  1.151338E+0000
 -2.563709E+0000  2.080945E+0000
 -2.422629E+0000 -3.096231E+0000
  2.508408E-0001 -3.716982E+0000
  5.208799E+0000  3.228271E+0000
 -1.701003E+0000  3.998084E+0000
 -3.494324E+0000 -4.131021E+0000
  2.593021E+0000 -4.850803E+0000
  2.214605E+0000  3.464430E+0000
 -1.546479E+0000  3.663872E+0000
 -3.956585E+0000 -2.295690E+0000
  3.864485E+0000 -5.047945E+0000
  2.969952E+0000  2.991738E+0000
 -1.527372E+0000  2.728596E+0000
 -4.393770E+0000 -3.555382E+0000
  1.074953E+0000 -1.139899E+0000
  3.261558E+0000  5.365315E-0001
 -1.480052E+0000  2.781385E+0000
 -3.320508E-0001 -3.751033E-0001
  8.983278E-0001 -1.761290E+0000
 -9.710391E-0001  1.218805E+0000
 -4.664274E-0001  4.006766E-0002
 -1.674853E+0000  8.391463E-0002
  3.748811E-0001 -1.388872E+0000
 -2.442011E-0001  2.382096E+0000
  6.226403E-0001 -1.194305E+0000
  6.506223E-0001  2.245609E-0001
 -1.901665E+0000  3.877071E+0000
 -1.804146E+0000 -2.136888E+0000
  9.227347E-0002 -3.964159E-0001
 -8.272265E-0002  1.466342E+0000
  6.994294E-0001  6.513063E-0001
 -7.240993E-0001  3.037326E+0000
 -2.887391E+0000  6.233549E-0001
 -5.729365E-0002 -3.468546E+0000
  1.495673E+0000  1.962072E+0000
 -1.062673E+0000  1.619531E+0000
 -1.339860E+0000 -1.658675E+0000
  3.277330E+0000 -2.566604E+0000
 -4.661276E-0001 -9.594868E-0001
  4.629026E-0002  1.708950E+0000
 -1.828690E-0001 -5.055580E-0001
 -2.733836E-0001 -5.967061E-0001
  1.156279E+0000  2.354375E+0000
 -6.458051E-0001 -1.214024E+0000
  1.543215E+0000  6.334124E-0001
 -8.807445E-0001  2.368236E+0000
 -2.417081E+0000 -7.893116E-0001
  2.634743E-0001 -2.131664E+0000
  1.467866E+0000  1.966380E+0000
  2.376063E-0001  2.080486E+0000
 -2.605123E-0001 -1.674138E+0000
 -9.708284E-0001 -3.591802E-0001
  8.023983E-0001  6.397329E-0001
 -1.325117E+0000  5.254893E-0001
 -6.179015E-0001 -1.407711E+0000
  5.746392E-0001 -2.965916E-0001
  6.334419E-0001  6.146151E-0001
 -1.511181E+0000 -1.648890E-0001
  1.492494E+0000 -8.071178E-0002
  1.267301E+0000  1.885967E+0000
 -6.944518E-0001  7.697576E-0001
 -1.709572E+0000 -7.361218E-0001
  1.022581E+0000 -2.415677E+0000
  3.200504E+0000  2.610234E+0000
 -2.829466E+0000  2.655086E+0000
 -1.187102E+0000 -1.022985E+0000
  1.552645E+0000 -1.673162E+0000
  8.056455E-0001  3.220257E+0000
 -3.426042E+0000 -1.491797E+0000
  4.005312E-0001 -1.143482E+0000
  8.702888E-0001  1.747289E+0000
 -9.322737E-0001  2.388615E-0001
  8.815769E-0001  1.102236E+0000
 -2.886631E-0001 -9.449863E-0001
 -1.306560E+0000 -1.070008E+0000
  3.568015E+0000 -8.198626E-0002
 -1.277896E+0000  3.143812E+0000
 -1.328191E+0000 -2.946195E+0000
  1.207822E+0000 -3.460595E+0000
  1.516311E+0000  9.126079E-0001
  2.217861E-0001  1.107181E+0000
 -1.381885E+0000  1.759985E+0000
  2.621173E+0000 -1.616077E+0000
 -1.333845E+0000  1.700099E+0000
  2.766195E+0000 -1.364193E+0000
 -1.874677E+0000  3.612851E+0000
  9.877595E-0001 -7.299483E-0001
 -6.161558E-0001 -4.203395E-0002
  1.627290E+0000 -2.240721E+0000
 -2.429822E+0000  1.168140E+0000
  6.690266E-0001  3.166501E-0002
  1.781773E-0001 -1.661393E+0000
 -3.280016E+0000  1.248098E-0001
  1.889497E+0000 -1.875202E+0000
  4.130186E+0000  1.406756E+0000
 -2.744567E+0000  1.125151E+0000
 -8.652629E-0001 -6.911700E-0001
  9.192929E-0001 -1.876653E+0000
  8.000467E-0001  8.919067E-0001
  1.581452E+0000  1.584394E+0000
 -2.463175E-0001 -1.061679E+0000
 -3.760005E+0000 -2.602133E-0001
  2.757400E+0000 -2.253929E+0000
  1.483274E+0000  2.491413E+0000
  2.566826E-0001  1.923620E-0001
 -3.643393E+0000 -7.463114E-0001
  2.830157E+0000 -1.432350E-0002
 -2.435042E+0000  1.703079E+0000
 -3.033576E+0000 -5.826974E-0001
  1.595408E+0000 -3.292606E+0000
  2.840848E+0000  1.872550E+0000
  7.463364E-0001  2.941075E+0000
 -4.652261E+0000 -1.203068E+0000
 -6.796502E-0001 -4.121316E+0000
  5.688426E+0000  1.048831E+0000
 -1.966001E+0000  8.407260E+0000
 -3.217239E+0000 -1.499505E+0000
 -8.002453E-0001 -4.564256E+0000
  6.039846E+0000  2.089837E-0003
 -7.010630E-0001  2.299384E+0000
 -5.471493E+0000 -1.457340E+0000
  1.371449E+0000 -4.170559E+0000
  1.806153E+0000  4.054912E-0001
 -9.677768E-0001  1.716374E+0000
 -1.723688E+0000 -3.692866E-0001
 -2.864793E-0001 -2.395736E+0000
  3.658208E+0000 -4.156212E-0001
 -1.475454E+0000  4.462148E+0000
 -3.538208E+0000 -6.875032E-0001
  5.925442E-0001 -5.443469E+0000
  4.057534E+0000  2.552801E+0000
  1.210962E+0000  4.888160E+0000
 -4.926970E+0000  1.019667E+0000
  6.501869E-0001 -6.086571E+0000
  3.083863E+0000  3.964769E-0001
 -8.447972E-0001  3.331092E+0000
 -4.895713E+0000 -4.081450E-0002
  7.546659E-0001 -3.268031E+0000
  1.733266E+0000 -1.475502E+0000
  4.394870E-0001  3.417632E+0000
 -2.556572E-0002 -2.332575E+0000
 -1.024714E+0000  5.267553E-0001
  2.481306E+0000  1.588370E+0000
 -2.036532E+0000  1.815297E+0000
 -2.396418E+0000 -2.927573E+0000
  1.563747E+0000 -1.933724E+0000
  1.272060E+0000  4.340346E+0000
 -2.368362E+0000  2.969200E+0000
 -2.035082E+0000 -3.117596E+0000
  3.069999E-0001 -3.600699E+0000
  1.993288E+0000  8.669437E-0001
  4.787103E-0001  2.742703E+0000
 -2.378192E+0000  1.974436E+0000
  1.753135E-0001 -2.702769E+0000
  1.770710E+0000  4.642848E-0001
 -1.076722E+0000  3.393420E+0000
 -2.312688E+0000  1.009938E+0000
  1.267610E+0000 -2.718396E+0000
  8.753883E-0001 -3.251891E-0001
  8.831703E-0001  1.327974E+0000
 -3.166716E+0000 -1.393671E+0000
 -7.849176E-0001 -1.129808E+0000
  2.067650E+0000 -1.864868E+0000
  2.079595E+0000  1.511035E+0000
 -2.942552E+0000  1.282033E+0000
  8.763194E-0001 -1.764451E+0000
 -1.282316E+0000 -1.875884E-0001
  1.869380E+0000  3.103489E+0000
 -3.196922E+0000  1.925887E+0000
 -2.564362E-0001 -3.664927E+0000
  1.861059E+0000  8.927140E-0001
  7.367504E-0001  3.338171E+0000
 -5.291171E+0000  2.138156E+0000
  7.859753E-0001 -2.695222E+0000
  2.542529E+0000 -4.703510E-0001
 -4.388509E-0001  3.822398E+0000
 -1.162850E+0000 -4.435369E-0001
 -1.399458E+0000  2.460038E-0001
  1.665341E+0000 -1.976059E+0000
  8.983616E-0001  1.367554E+0000
  1.532527E+0000  1.120772E+0000
 -3.458853E-0001  3.477973E-0002
 -4.837507E-0001 -2.535622E+0000
  1.550382E+0000 -3.277904E+0000
 -6.230604E-0001  1.835541E+0000
  5.479490E-0001  6.943570E-0002
 -2.376778E+0000  7.289819E-0001
  4.508203E-0001 -5.148503E-0001
  1.912382E+0000  1.388047E+0000
 -1.890267E+0000  1.595512E+0000
  2.175269E-0001  8.188788E-0001
 -3.440871E-0001 -4.477454E-0001
 -4.224337E-0002 -2.126978E+0000
  1.830740E+0000 -1.523113E+0000
  8.525358E-0002  3.356353E+0000
 -5.764236E-0001 -5.297494E-0001
 -1.122864E+0000 -2.837131E+0000
  1.481627E+0000  6.837781E-0001
  4.615924E-0001  1.351182E-0001
 -3.518858E+0000  2.909166E-0001
  1.081769E+0000 -1.846735E-0001
  1.624629E+0000  1.294326E+0000
  4.195471E-0003  3.247827E+0000
 -5.730845E-0001 -1.417117E+0000
 -1.643483E-0001  7.530551E-0001
  2.777804E+0000  1.848879E-0001
 -1.807041E+0000  2.741057E+0000
  8.156909E-0001 -2.078650E+0000
  1.096470E+0000 -6.150761E-0001
  3.801590E-0001  1.835432E+0000
 -2.972662E+0000  8.427448E-0001
  6.476000E-0001 -1.258860E+0000
 -2.820837E-0001 -3.200849E-0001
 -1.659416E+0000  1.578135E+0000
  4.761673E-0001  1.562534E+0000
 -2.235207E+0000  2.349886E-0001
 -3.093933E+0000 -1.241306E+0000
  2.031267E+0000 -2.828217E+0000
  3.329326E-0002  4.591247E-0001
 -2.875784E+0000  2.088247E+0000
 -9.141445E-0001 -2.784563E+0000
 -2.495857E+0000 -1.042305E+0000
  5.566891E+0000  8.507257E-0001
 -3.655286E+0000  3.648997E+0000
  1.008863E-0001 -1.418809E+0000
  5.156321E-0001  3.522132E-0001
 -1.222805E-0001  1.341026E+0000
  1.336905E-0001 -1.631707E+0000
  1.346367E+0000 -2.986186E+0000
  2.728081E+0000 -3.256432E-0001
 -1.096837E+0000  3.718733E+0000
 -9.557960E-0001 -2.602546E+0000
 -6.830795E-0001 -1.021161E+0000
  3.022449E+0000  2.456820E-0001
 -1.019035E+0000  3.130515E+0000
 -3.288051E+0000 -1.527982E+0000
  2.357733E+0000 -1.326544E+0000
  1.355609E+0000  7.350001E-0001
 -1.388352E+0000  2.275339E+0000
 -8.862089E-0001 -1.976311E+0000
 -1.658853E+0000 -1.037583E+0000
  4.663023E+0000  1.553946E+0000
 -2.679573E+0000  3.712931E+0000
 -2.302819E+0000 -3.292712E-0002
 -2.633823E-0001 -1.407492E+0000
  2.582847E+0000 -9.474407E-0001
 -2.446296E+0000  1.667938E+0000
 -3.521072E-0001 -1.443280E+0000
 -2.303569E-0001 -1.672276E+0000
  2.719980E+0000 -8.323844E-0001
 -7.793172E-0001  2.082900E+0000
 -1.631922E+0000 -9.892527E-0001
 -3.533033E+0000 -1.563651E+0000
  1.912503E+0000 -7.260752E-0001
 -1.524109E-0001  1.619465E+0000
 -7.302961E-0001 -1.174058E+0000
 -1.108626E+0000 -2.488126E+0000
  2.247496E+0000  1.717313E-0001
 -2.088213E-0001  1.693383E+0000
 -8.353079E-0001  2.236909E+0000
 -1.357220E-0001 -8.723565E-0001
  1.748050E-0001  1.535035E+0000
  7.402572E-0001 -2.245892E+0000
 -7.502266E-0001  2.607763E+0000
  3.417715E-0001 -1.271365E+0000
 -2.646669E-0001 -1.029539E+0000
  3.836557E+0000  1.360396E-0001
 -1.240680E-0001  2.001579E+0000
 -2.453257E+0000 -5.348944E-0001
 -1.813988E+0000 -2.985502E+0000
  4.362986E-0001  1.130253E+0000
  2.596809E+0000  1.448220E+0000
 -3.892506E-0003  1.643665E+0000
 -4.174186E+0000 -2.668598E-0001
  1.986431E+0000 -2.347193E+0000
  5.618201E-0001  3.237874E-0001
  2.274386E+0000  3.628884E+0000
 -6.024039E+0000  9.361079E-0001
 -5.859854E-0001 -5.399427E+0000
  3.438059E+0000 -9.965185E-0001
  1.042363E+0000  4.777365E+0000
 -3.908638E+0000  2.769644E+0000
 -1.172305E+0000 -3.249075E+0000
  2.872253E+0000 -2.506841E+0000
  9.400626E-0001  4.960489E+0000
 -2.824394E+0000  6.745434E-0001
  2.703894E-0002 -6.562424E-0001
  1.644743E+0000 -2.411603E+0000
  4.668034E-0001 -6.669497E-0001
  5.505600E-0001  4.098213E+0000
 -3.970126E-0002  9.495932E-0001
 -1.344482E+0000 -3.994468E+0000
  3.270856E+0000 -9.323474E-0001
  8.862355E-0001  3.429425E+0000
 -4.552455E+0000  9.136920E-0001
 -3.944654E-0001 -4.020499E+0000
  5.976459E+0000 -2.751688E-0001
 -1.891768E+0000  3.620144E+0000
 -1.005681E+0000  3.448676E-0001
  1.053274E+0000 -3.553291E+0000
  2.059065E+0000  7.772631E-0002
 -1.374277E+0000  1.625385E+0000
 -1.089214E+0000 -1.518181E+0000
  1.370973E-0001 -1.433911E+0000
  4.874938E+0000  2.568492E+0000
 -2.335151E+0000  4.416342E+0000
 -2.432423E+0000 -2.273208E+0000
  7.708178E-0001 -3.137918E+0000
  1.504967E+0000  1.005718E+0000
 -2.529887E-0001  3.623400E+0000
 -1.458533E-0001  1.452627E+0000
 -1.366627E+0000 -1.343437E+0000
  1.030997E+0000  2.185595E-0001
  1.566769E+0000  2.012334E+0000
 -4.210675E+0000  1.864718E+0000
  4.007312E+0000 -5.187996E+0000
 -1.303650E+0000  2.101461E+0000
  3.110656E+0000  3.736568E-0001
 -4.438080E+0000  2.516696E+0000
  3.034137E+0000 -3.939579E+0000
  1.641158E+0000 -9.872712E-0002
  1.914721E+0000  2.783385E+0000
 -1.105787E+0000 -1.109293E+0000
 -2.701151E+0000 -1.285011E+0000
  4.161164E+0000 -2.486276E-0001
 -2.249832E+0000  3.656269E+0000
 -1.483257E+0000 -2.642730E-0001
 -1.161869E-0001 -1.672357E+0000
  1.596683E+0000 -1.429884E+0000
  1.416308E+0000  1.959568E+0000
 -6.052836E-0001  2.773434E-0001
 -3.408274E+0000  1.663988E+0000
 -7.987038E-0001 -1.811085E+0000
 -1.990933E-0001  5.180657E-0001
  7.771849E-0001 -6.159939E-0001
 -1.903690E+0000 -1.654175E-0001
  3.069125E+0000  5.856341E-0001
 -2.631064E+0000  1.490938E+0000
 -6.135027E-0002  5.162600E-0001
 -2.163307E+0000 -2.067752E+0000
  3.409288E+0000 -2.708739E+0000
  1.618788E+0000  5.538481E+0000
 -4.671828E+0000  1.422383E+0000
  1.657329E-0002 -4.753581E+0000
  1.578398E+0000  1.818920E+0000
  2.383986E+0000  1.599974E+0000
 -2.846929E+0000  1.396318E+0000
 -3.617108E+0000 -3.516827E+0000
  2.133556E+0000 -2.041490E+0000
  9.207913E-0001  1.174414E+0000
 -3.545051E+0000  2.066034E+0000
  6.777276E-0001 -4.458503E+0000
  6.673462E-0002  7.660382E-0001
  1.983633E+0000  6.592471E-0001
 -3.472756E+0000  2.421156E+0000
  1.253253E+0000 -8.153612E-0001
  3.867149E-0001  6.962697E-0001
 -1.632534E+0000  4.159213E+0000
  7.117319E-0001 -2.171123E+0000
  1.850273E+0000  7.725536E-0001
  3.352006E+0000  3.493128E+0000
 -9.797262E-0001  2.361337E+0000
 -2.130707E+0000 -5.913191E-0003
 -5.318958E-0001 -2.923062E+0000
  2.718760E+0000  4.492899E-0001
 -8.540505E-0001  2.206385E+0000
 -3.503672E-0001 -2.414539E+0000
 -2.473560E+0000 -2.502201E+0000
  2.778279E+0000 -2.093369E+0000
 -2.985701E-0001  1.571452E+0000
 -1.104115E-0001  1.925020E+0000
 -2.540659E+0000 -2.434483E+0000
  1.338861E+0000 -1.371442E+0000
  2.540200E+0000  1.497115E+0000
 -4.937688E+0000  3.231624E+0000
  3.623046E+0000 -4.714658E+0000
 -4.087302E-0002 -1.695602E+0000
  1.120266E+0000  4.128414E+0000
 -2.826989E+0000  9.818314E-0001
 -3.172349E-0001 -3.411303E+0000
  2.223009E+0000 -1.472171E+0000
 -2.878711E-0001  3.474020E+0000
 -3.222699E+0000  3.782709E-0001
 -2.139449E+0000 -1.453868E+0000
  2.830068E+0000 -1.455054E+0000
  3.049094E-0001  2.413901E+0000
 -1.928359E+0000 -2.692309E-0001
 -6.016996E-0002 -2.649725E+0000
  1.321914E-0001 -2.224017E-0001
  2.496618E+0000  9.308140E-0001
 -5.980731E-0001  1.205353E+0000
 -2.653172E+0000 -1.730410E+0000
  2.848456E+0000 -1.794840E+0000
  2.034527E+0000  2.073444E+0000
 -6.674045E-0001  3.113676E+0000
 -4.075075E+0000 -2.840738E+0000
 -1.278400E+0000 -2.284828E+0000
  2.723829E+0000 -1.264784E+0000
  9.264197E-0001  3.645860E+0000
 -1.884377E+0000 -1.534298E+0000
 -1.385213E+0000 -1.042081E+0000
  3.808762E+0000 -6.357459E-0001
 -1.455067E-0001  3.502045E+0000
 -3.181115E+0000  1.109556E+0000
  8.947990E-0001 -1.055281E+0000
 -8.559830E-0001  9.443337E-0001
  6.206992E-0001  8.656744E-0001
  1.184169E+0000  1.046006E+0000
 -1.105103E+0000  5.440260E-0001
  9.630819E-0001 -9.067134E-0001
 -2.389871E+0000  1.626399E+0000
  2.739432E-0001  1.587883E-0001
  1.212061E+0000 -1.861626E-0001
 -1.136900E+0000  3.977379E+0000
  5.612487E-0002 -1.711176E+0000
  9.166695E-0002  3.214858E-0002
 -1.370209E+0000 -2.060741E+0000
  1.276722E+0000 -9.566324E-0001
 -1.385648E+0000  1.678212E+0000
  7.250996E-0001 -2.489137E-0001
 -1.540863E+0000  2.059236E-0001
  1.042796E+0000 -1.307257E+0000
  5.931732E-0001  5.173929E-0001
  1.953091E-0001  1.389663E+0000
 -8.306918E-0001  2.827028E-0001
  1.785135E+0000 -6.647819E-0001
 -6.345211E-0001  1.667368E+0000
 -1.821402E+0000  4.163484E-0001
 -7.745408E-0001  5.152844E-0002
  1.442433E-0001 -2.662445E+0000
  2.507429E-0001  1.418365E+0000
  5.975811E-0001 -6.787247E-0001
  1.631312E+0000  8.426326E-0001
 -2.213625E+0000  1.305023E+0000
 -2.365926E-0001 -3.325221E+0000
  1.340156E+0000  1.059419E-0001
 -6.615928E-0001  2.362604E+0000
  7.797918E-0001 -1.254148E+0000
 -9.604887E-0001 -4.243027E+0000
  1.799635E+0000  1.229119E+0000
  1.408244E+0000  1.134440E+0000
 -1.869656E+0000  4.657869E-0001
  3.091344E+0000 -3.190713E+0000
  2.262243E+0000  8.024153E-0001
 -1.695427E+0000  2.870851E+0000
 -9.988745E-0001 -3.674801E-0001
  2.262584E-0001 -3.737684E-0001
  2.586429E-0001  2.520690E+0000
 -1.140115E+0000  2.664900E+0000
 -2.081232E+0000 -5.526241E-0002
 -3.895386E-0001 -3.443448E+0000
  2.969004E+0000  2.844858E-0001
 -6.753528E-0001  1.765811E+0000
  1.835197E-0001 -5.470068E-0001
 -1.788935E+0000 -1.455913E+0000
  1.147851E+0000 -2.234365E+0000
 -9.673420E-0001  2.685399E+0000
 -2.515194E+0000 -1.674880E+0000
  5.402718E-0001 -3.215106E+0000
  4.331393E+0000 -1.868588E+0000
 -3.403695E+0000  2.725734E+0000
 -2.328768E+0000 -1.253263E+0000
 -6.234686E-0001 -3.262310E+0000
  2.599753E+0000 -1.757580E-0001
 -8.576997E-0001  7.151610E-0001
 -6.293379E-0001 -1.914542E+0000
  6.788385E-0001 -2.165319E+0000
  1.186528E-0002  2.441123E+0000
 -2.979141E+0000  1.734845E+0000
 -2.121098E+0000 -2.369135E+0000
  2.639206E+0000 -2.512644E+0000
  4.587487E-0001  3.662659E+0000
 -2.264485E+0000  9.891539E-0001
 -1.919991E+0000 -4.264749E+0000
  4.583381E+0000  8.653271E-0002
 -2.358599E-0001  4.494334E+0000
 -3.939544E+0000  8.261328E-0001
 -9.569838E-0001 -5.339034E+0000
  2.853779E+0000  7.018915E-0001
  3.174238E-0001  2.472888E+0000
 -4.724906E+0000  1.633791E+0000
  2.802682E+0000 -4.330232E+0000
  3.425919E+0000  1.031793E+0000
  9.814459E-0001  2.684182E+0000
 -4.603762E+0000 -1.039039E+0000
  2.596051E-0001 -4.392127E+0000
  3.150742E+0000  6.774693E-0001
 -8.719428E-0001  3.987873E+0000
 -2.776121E+0000 -1.854299E+0000
  1.080239E+0000 -4.025700E+0000
  1.752192E+0000  1.618910E+0000
  2.216309E-0001  3.586882E+0000
 -4.353675E+0000 -2.021525E+0000
  3.818973E+0000 -5.611928E+0000
  3.557057E+0000  9.978022E-0001
 -2.795321E+0000  7.074221E+0000
 -2.445268E+0000 -5.227760E+0000
 -8.148611E-0001 -3.688165E+0000
  5.471618E+0000  3.998549E+0000
 -3.133865E+0000  5.862427E+0000
 -4.304791E+0000 -3.180590E+0000
  1.398124E+0000 -4.687597E+0000
  4.007649E+0000 -7.864981E-0001
 -1.378911E+0000  3.330299E+0000
 -2.484006E+0000 -3.397480E+0000
  2.665754E+0000 -1.555951E+0000
  3.125714E+0000  2.912076E+0000
 -2.158147E+0000  5.310918E-0001
 -9.227818E-0001 -1.856213E+0000
  8.119536E-0001 -3.469817E+0000
  3.704570E+0000  2.203875E+0000
 -1.769083E+0000  1.087843E+0000
 -2.304479E+0000 -2.097156E+0000
  1.115907E+0000 -1.914225E+0000
  3.083099E+0000  2.856261E+0000
 -2.705300E+0000  4.979435E+0000
 -6.325643E-0002 -3.277846E+0000
 -2.358060E+0000  6.870612E-0001
  4.755426E+0000  2.043437E+0000
 -1.582712E+0000  3.833186E+0000
 -1.940312E+0000  8.831614E-0001
  2.420521E+0000 -4.394879E+0000
 -1.814941E+0000  1.584620E+0000
  2.684877E+0000  1.023249E+0000
 -1.751861E+0000  3.258722E-0001
 -2.495876E+0000 -1.385083E+0000
  3.635469E+0000 -7.627820E-0001
  3.472279E-0001  3.492195E+0000
 -8.784573E-0001 -2.129042E+0000
  7.577023E-0001 -1.996097E+0000
 -1.673905E+0000 -1.153591E+0000
  1.915426E+0000 -1.500015E+0000
 -3.188177E-0001  2.417428E+0000
  1.271733E-0001  1.237377E+0000
 -2.445526E+0000 -3.363213E-0002
  1.121042E+0000 -9.246146E-0001
 -7.111631E-0001  2.238591E+0000
  1.093586E-0001  1.144406E+0000
  8.631657E-0001  1.095227E+0000
 -6.846708E-0001 -6.026366E-0001
  4.576608E-0001 -1.924905E+0000
  3.330552E+0000  5.282122E-0001
 -2.405443E+0000  3.095679E+0000
 -2.835523E+0000 -6.074846E+0000
  3.128670E+0000 -1.228514E+0000
  3.208679E+0000 -6.221797E-0002
 -2.621459E+0000  3.609715E+0000
 -1.246255E+0000 -9.055538E-0001
  1.022866E+0000 -4.471378E+0000
  2.000975E+0000  1.391262E+0000
 -1.116396E+0000  1.565089E+0000
 -2.814122E+0000 -5.858769E-0001
  2.056971E+0000 -3.151423E+0000
 -8.184189E-0001  3.511291E+0000
 -6.523149E-0001  1.699486E+0000
 -3.898851E+0000 -4.206801E+0000
  3.675870E+0000 -3.439238E+0000
  1.655172E+0000  4.530577E+0000
 -4.022109E+0000  1.531261E+0000
 -9.682159E-0001 -2.569182E+0000
  1.809932E+0000  1.247258E+0000
  3.088451E+0000  1.357421E+0000
 -8.346107E-0001  1.565307E+0000
 -1.399154E+0000 -3.436345E+0000
  2.062572E+0000 -1.944953E+0000
  2.446758E+0000  3.535315E+0000
 -1.818053E+0000  1.895745E+0000
 -3.245807E+0000 -2.820639E+0000
  2.355100E+0000 -7.715489E-0001
  3.566663E+0000  2.154433E+0000
 -2.325475E+0000  1.893440E+0000
 -2.573267E+0000 -3.777137E+0000
  3.815594E+0000 -4.625298E+0000
  2.498465E+0000  3.538312E+0000
 -6.254143E-0001  2.366210E+0000
 -3.139737E+0000 -3.468111E+0000
  1.181700E+0000 -1.761056E+0000
  3.439960E+0000  2.058983E+0000
 -2.349498E+0000  2.019320E+0000
 -2.148695E+0000 -1.539203E+0000
  1.768515E+0000 -3.122514E+0000
 -1.223863E-0001  2.928265E+0000
 -1.163289E+0000  2.428033E+0000
 -3.218560E+0000 -5.823417E+0000
  3.322561E+0000 -3.207267E+0000
  1.381186E+0000  3.892981E+0000
 -2.009688E+0000  4.087655E+0000
 -1.749835E+0000 -3.551608E+0000
  2.365387E+0000 -2.490782E+0000
  4.627461E+0000  1.554528E+0000
 -1.236484E+0000  3.843608E+0000
 -2.718636E+0000 -2.731405E+0000
  1.683279E+0000 -3.115246E+0000
  5.112587E+0000  1.652556E+0000
 -4.433518E+0000  4.982035E+0000
 -3.050391E+0000 -3.684630E+0000
  2.753726E+0000 -3.022582E+0000
  3.140219E+0000  5.193741E+0000
 -2.111275E+0000  3.537386E+0000
 -6.782635E+0000 -1.866780E+0000
  4.741321E+0000 -3.653545E+0000
  3.637320E+0000  2.385759E+0000
 -2.092808E+0000  3.025913E+0000
 -3.147913E+0000 -1.768848E+0000
  2.344640E+0000 -4.079589E+0000
  2.023689E+0000 -8.464050E-0001
  1.451054E+0000  2.790147E+0000
 -3.268287E+0000  1.137898E+0000
 -1.781077E+0000 -2.799097E+0000
  3.706048E+0000  1.153406E+0000
  1.358981E+0000  4.659811E+0000
 -4.187028E+0000  3.473003E+0000
 -1.691550E+0000 -3.302686E+0000
  9.989420E-0001 -5.402276E-0001
  3.275992E+0000  2.067743E+0000
 -2.849546E+0000  1.661015E+0000
 -2.496726E+0000 -1.660242E+0000
  4.427692E+0000  1.854103E-0001
 -3.875084E-0001  4.455949E+0000
 -3.637473E+0000 -1.754572E+0000
 -7.932191E-0001 -2.026935E+0000
  3.448230E+0000  7.038502E-0001
 -1.187790E+0000  2.773454E+0000
 -3.318524E+0000 -3.329927E+0000
  2.260910E+0000 -4.395259E+0000
  3.218746E+0000  2.631870E+0000
 -2.845472E+0000  2.855588E+0000
 -2.926324E+0000  5.878503E-0001
  2.597117E+0000 -2.061583E+0000
  2.201073E+0000  4.680120E-0001
 -7.291440E-0001  3.166853E+0000
 -2.454750E+0000 -4.297544E-0002
 -2.434156E-0001 -2.605391E+0000
  2.088213E+0000 -1.594559E+0000
  4.793467E-0001  2.576417E+0000
 -4.997543E-0001  2.232344E+0000
 -1.820157E+0000 -4.208013E+0000
  1.116048E+0000 -1.223220E+0000
  2.063303E+0000  3.525212E+0000
 -4.217179E+0000  2.251337E+0000
 -1.401215E+0000 -6.047419E+0000
  1.769188E+0000 -1.390137E+0000
  1.124012E+0000  4.537566E+0000
 -1.280797E+0000  2.023405E+0000
 -2.860122E+0000 -2.309011E+0000
  4.967692E+0000 -1.008508E+0000
  5.360015E-0001  3.392127E+0000
 -2.859573E+0000 -7.131108E-0001
 -2.383291E+0000 -4.882375E-0001
  3.884977E+0000 -2.922792E+0000
 -4.074624E-0001  3.578826E+0000
 -3.932006E-0002  9.214218E-0001
 -2.068634E+0000 -1.123882E+0000
  4.045261E+0000 -2.664017E+0000
 -5.932237E-0001  7.201205E-0001
 -9.431297E-0001 -1.331971E-0001
 -4.706731E-0001  9.223481E-0001
  2.293969E-0001 -4.409437E-0001
  1.085797E+0000  1.328879E+0000
 -8.786045E-0001 -1.702304E-0001
 -9.994236E-0001  1.173810E+0000
  1.162556E+0000 -2.352518E+0000
 -2.183509E+0000 -9.779730E-0001
  1.953668E+0000 -1.680828E+0000
  3.072842E+0000  7.460862E-0001
 -3.408465E+0000  2.144802E+0000
  1.142326E+0000 -2.342840E+0000
 -7.861177E-0001 -1.408543E+0000
  3.669431E+0000  1.481624E-0001
 -4.381630E+0000  1.661951E+0000
 -1.498297E-0002 -3.333605E+0000
  3.502523E+0000  1.473918E+0000
 -3.948331E-0001  3.219266E+0000
 -2.725665E+0000 -2.263157E+0000
  1.063382E+0000 -4.745926E+0000
  8.002963E-0001  1.232179E+0000
  2.327176E+0000  2.985535E+0000
 -4.322048E+0000 -7.168709E-0001
  2.738455E+0000 -5.808088E+0000
  1.707039E+0000  2.330195E+0000
  1.895697E+0000  4.137628E+0000
 -5.172762E+0000  1.414168E+0000
 -1.014100E+0000 -1.995431E+0000
  2.687580E+0000  7.170763E-0001
  2.088822E+0000  4.069752E+0000
 -3.631540E+0000  7.680526E-0001
 -1.639964E+0000 -3.184981E+0000
  2.205725E+0000 -2.100725E+0000
 -3.379943E-0001  2.093912E+0000
  5.875594E-0002  8.135898E-0001
 -2.245045E+0000  7.206731E-0001
  1.803174E+0000 -2.929536E+0000
  9.967371E-0001  5.313933E-0001
  1.699824E+0000  2.619242E+0000
  1.121375E+0000 -1.273779E+0000
 -9.255425E-0001 -1.228588E+0000
  6.035671E-0002  1.670040E-0001
  7.150872E-0001 -1.764197E-0001
 -5.921412E-0001  5.687735E-0001
 -8.015963E-0001  1.225405E+0000
 -3.140870E-0001 -5.834378E-0001
 -1.753119E+0000 -5.934732E-0001
  2.670452E+0000  2.577679E-0001
 -6.214395E-0001  3.030060E+0000
 -3.707155E-0001 -7.282999E-0001
  6.375146E-0001  1.132636E+0000
 -1.178978E+0000 -4.044679E-0001
  8.987098E-0001  9.062540E-0002
  8.899618E-0001  1.279377E-0001
  6.302338E-0001  9.803540E-0001
 -1.180826E+0000  7.318116E-0001
 -1.294806E+0000 -1.442202E+0000
  1.029293E+0000 -1.307857E+0000
  1.036538E+0000  1.394119E+0000
 -2.253054E+0000  7.938767E-0001
  8.368052E-0001 -2.036186E+0000
  1.161798E+0000  3.785180E-0001
  2.482177E-0001  3.397035E+0000
 -1.460770E+0000 -2.996283E+0000
  2.171287E+0000 -3.194403E+0000
  3.302066E+0000  3.611965E+0000
 -1.262547E+0000  3.364324E+0000
 -2.925998E+0000 -1.281602E+0000
  3.086150E+0000 -3.994256E+0000
  2.316049E-0001  2.725144E+0000
  2.924287E-0002 -3.121450E-0001
 -3.744694E+0000 -7.400442E-0002
  1.477085E+0000 -3.877298E+0000
  2.425976E+0000 -1.285848E+0000
 -1.405648E-0001  4.627304E+0000
 -2.724394E-0001 -1.247282E+0000
 -2.640136E+0000 -7.469163E-0001
  3.955745E+0000 -1.755788E+0000
 -8.021233E-0001  2.060752E+0000
 -1.654492E+0000 -2.468567E-0001
 -1.652182E+0000 -1.656524E+0000
  1.266826E+0000 -5.798535E-0001
  9.571069E-0001  1.663199E+0000
  3.110105E-0001  2.228116E-0001
 -1.817125E+0000 -8.004553E-0001
  5.315760E+0000 -2.104647E+0000
 -2.395171E+0000  3.319442E+0000
 -9.162302E-0002  1.056502E+0000
 -1.982759E+0000 -9.657244E-0001
  2.442843E+0000 -3.390010E+0000
  4.700785E-0003  1.930500E+0000
 -1.452162E+0000  2.103084E+0000
 -2.760343E+0000 -3.239403E+0000
  4.797224E-0001 -2.043240E+0000
  3.320953E+0000  3.512639E-0001
 -3.698549E+0000  5.055808E+0000
 -9.441614E-0001 -4.308189E+0000
 -8.399050E-0001 -3.908604E+0000
  3.961464E+0000  1.713635E+0000
  1.639208E-0002  1.372997E+0000
 -4.902795E+0000  1.499445E+0000
  8.214823E-0001 -4.592014E+0000
  3.768839E+0000 -1.334042E+0000
 -7.079320E-0001  2.897667E+0000
 -1.362539E+0000  1.748368E+0000
 -1.422912E+0000 -3.033697E+0000
  1.355830E+0000  6.240793E-0002
  4.323893E+0000 -1.350633E+0000
 -6.128044E+0000  1.211477E+0000
  2.946087E+0000 -4.115276E+0000
  2.043466E+0000  4.712257E+0000
 -1.369872E+0000  2.382384E+0000
 -2.862275E+0000 -1.323560E+0000
  2.084232E+0000 -2.765384E+0000
  2.980738E+0000  9.292096E-0001
  8.838880E-0001  2.645646E+0000
 -1.390847E+0000  7.936074E-0002
 -6.192973E-0001 -1.342983E+0000
  2.368092E+0000  6.172425E-0001
 -1.852884E+0000  1.260053E+0000
 -1.598816E+0000 -5.758113E-0001
  1.425840E+0000 -3.698209E+0000
 -2.348452E-0001  1.050855E+0000
  2.217238E+0000  3.722510E+0000
 -2.146412E+0000 -1.184016E+0000
 -6.877291E-0001 -3.099266E+0000
  3.432998E+0000 -4.020669E-0001
 -1.075320E+0000  4.410299E+0000
 -2.251713E+0000 -1.392158E+0000
 -1.687780E+0000 -4.110352E+0000
  6.105950E+0000 -1.697175E+0000
 -7.828603E-0001  6.733769E+0000
 -5.283530E+0000  6.949707E-0001
  1.121639E+0000 -7.639683E+0000
  3.973685E+0000  6.186455E-0001
  7.200552E-0001  3.483293E+0000
 -4.058304E+0000  1.576177E+0000
  6.071551E-0001 -2.905617E+0000
  8.397240E-0001  1.367933E+0000
 -7.375046E-0001  1.200068E+0000
 -3.395069E+0000  1.088862E+0000
  1.039848E+0000 -2.235807E+0000
  1.302910E+0000  2.934366E-0001
 -1.693021E+0000  7.863766E-0001
 -6.518908E-0001 -1.238023E+0000
  6.803778E-0001  1.646129E+0000
  9.085962E-0001  2.971894E+0000
 -7.406330E-0001  7.156764E-0001
 -3.018414E+0000 -1.761111E+0000
  4.805489E+0000 -2.679835E+0000
  1.611889E-0001  5.738444E+0000
 -1.276104E+0000 -9.648842E-0001
 -1.906554E+0000 -2.522500E+0000
  3.512013E+0000 -1.093015E+0000
  3.194539E-0002  2.728219E+0000
 -2.627427E+0000  8.203511E-0001
 -3.676060E-0001 -1.483607E+0000
  2.721105E+0000  1.350743E+0000
 -2.160357E+0000  5.567239E-0001
 -2.042145E+0000 -1.770789E+0000
 -5.666660E-0002 -1.954198E+0000
  4.837120E+0000  1.502652E-0001
 -1.169301E+0000  5.219031E+0000
  1.104445E+0000 -8.134136E-0001
 -4.235051E+0000 -2.684187E+0000
  6.498134E+0000 -3.241177E+0000
  2.318500E-0002  2.975446E+0000
 -1.314646E+0000  8.037286E-0001
 -2.185379E+0000 -1.135864E+0000
  1.612290E+0000 -1.200441E-0001
  2.728020E+0000  1.323497E+0000
 -7.608160E-0001  2.641364E+0000
 -3.140478E+0000 -2.136450E+0000
  2.104278E+0000 -1.766796E+0000
  1.484586E+0000  2.634017E+0000
 -4.375055E-0001  3.185334E+0000
 -1.163051E+0000  3.973922E-0001
 -3.119149E-0002 -6.175760E+0000
  1.896341E+0000 -5.507336E-0002
  2.149770E+0000  2.961613E+0000
 -5.701221E+0000  1.182257E+0000
 -6.509895E-0001 -6.204363E+0000
  3.628704E+0000  1.111840E+0000
  3.200136E-0001  4.119419E+0000
 -2.875715E+0000 -4.378432E-0001
 -7.006880E-0002 -2.398867E+0000
  1.971783E+0000 -1.040337E+0000
  2.214933E+0000  8.121399E-0001
 -4.955449E-0001  1.647337E+0000
 -8.334726E-0002 -1.704203E+0000
 -8.547288E-0001 -1.735674E+0000
  3.714881E+0000 -6.050050E-0001
 -1.929420E+0000  4.633074E-0001
 -5.349316E-0001  1.371541E+0000
  7.464702E-0001 -1.381594E+0000
 -2.160329E+0000  9.541069E-0001
  3.544450E+0000 -2.388898E+0000
 -3.708193E+0000  2.089805E+0000
 -1.529763E+0000 -1.286729E+0000
  2.454280E+0000 -2.283990E+0000
  5.018572E-0001  3.956347E+0000
 -1.153783E+0000  1.957436E+0000
 -6.114893E-0001 -2.767324E+0000
 -3.149463E-0001 -4.183168E-0002
  1.318596E+0000  3.909407E-0001
  1.804741E-0001  1.151552E+0000
  1.559020E+0000 -2.608582E-0001
  6.682021E-0001 -3.344228E-0001
  8.150191E-0001 -9.111611E-0002
 -4.786350E-0001  2.082917E+0000
 -1.933148E+0000  3.473708E-0002
  1.965877E+0000 -4.254634E-0001
 -3.132075E-0001  7.512004E-0002
 -4.105906E+0000 -2.221003E+0000
  2.405267E+0000 -1.284600E+0000
  4.407092E-0001  1.526218E+0000
 -1.589831E+0000  3.194787E-0002
  1.819600E+0000 -9.235589E-0001
 -1.075930E+0000 -1.221120E+0000
 -7.877460E-0001 -1.918746E+0000
  2.368668E+0000 -6.604082E-0001
 -9.817854E-0001  2.914680E-0001
 -3.584448E-0001  5.077027E-0001
 -4.491779E-0001 -1.500902E+0000
  1.119119E+0000 -8.667227E-0001
  1.676251E+0000  2.032233E+0000
 -2.249474E+0000  1.232106E+0000
 -2.751421E+0000 -2.104153E+0000
  5.028964E+0000 -3.250423E+0000
  1.426694E+0000  1.958148E+0000
 -9.918600E-0001  3.060134E+0000
 -6.001750E-0001 -2.938691E+0000
  6.912394E-0001 -1.219460E+0000
  2.538680E+0000  1.661156E+0000
 -2.707829E+0000  1.829523E+0000
 -1.884835E+0000 -6.957527E-0001
  3.272159E-0001 -1.667321E+0000
  2.568789E+0000  2.670436E-0001
 -1.817295E+0000  3.201784E+0000
 -1.018347E-0001 -1.846163E+0000
 -2.107943E+0000 -2.130544E+0000
  4.482507E+0000 -6.792420E-0001
 -2.395580E+0000  4.512050E+0000
 -7.462415E-0001 -1.506698E+0000
  1.470373E-0001 -1.555402E+0000
  1.834396E+0000  5.417501E-0002
  5.126026E-0001  4.548573E+0000
 -4.677583E+0000 -3.750644E-0001
 -1.488032E+0000 -3.784339E+0000
  2.592761E+0000 -3.201517E-0001
  1.291508E+0000  4.689286E+0000
 -3.682299E+0000  7.875781E-0002
 -4.579512E+0000 -4.714043E+0000
  4.762684E+0000 -4.597929E+0000
  1.835623E+0000  7.136684E+0000
 -4.266610E+0000  4.627947E+0000
 -5.039881E+0000 -3.697287E+0000
  4.162913E+0000 -3.255524E+0000
  4.192050E+0000  5.767259E+0000
 -3.213246E+0000  5.183485E+0000
 -4.523063E+0000 -3.233516E+0000
  5.252009E+0000 -4.413717E+0000
  2.858447E-0002  7.908393E+0000
 -2.977138E+0000 -9.238736E-0001
 -3.936918E-0001 -2.598201E+0000
  5.783753E-0001 -4.986470E-0001
  6.577197E-0001  3.201240E+0000
 -3.005698E-0001  4.415632E-0001
 -3.202000E+0000 -2.272275E+0000
 -5.835485E-0001 -8.550770E-0001
  3.115991E+0000  9.024511E-0001
 -3.585961E+0000  2.784992E+0000
  1.273570E+0000 -1.640504E+0000
 -1.773466E+0000 -1.366452E+0000
  4.128981E-0001  2.260841E+0000
 -2.403530E-0001  8.387727E-0001
 -2.672305E+0000 -9.275709E-0001
  1.215393E+0000 -9.370136E-0001
  2.036842E+0000  1.049805E+0000
 -1.502345E+0000  2.506450E+0000
 -2.584716E+0000  1.153688E+0000
  1.083326E+0000 -3.054519E+0000
  1.617190E+0000  1.306254E+0000
  3.957955E-0001  1.660576E+0000
 -1.944600E+0000  1.000842E+0000
  1.274675E+0000 -3.268461E+0000
  1.600046E+0000  5.502877E-0001
  2.599312E-0001  2.642945E+0000
  1.088527E-0001 -1.143561E+0000
 -1.722781E+0000 -2.985188E+0000
  1.805558E+0000  1.997409E-0001
  8.027160E-0001  1.472425E+0000
 -2.537296E+0000  1.560184E-0001
  9.571224E-0001 -2.023973E+0000
 -3.479923E-0001  3.040149E+0000
 -6.977144E-0001  5.191606E-0001
 -1.464609E+0000 -2.023393E+0000
  1.513226E+0000 -8.208956E-0001
  1.591000E+0000  7.423249E-0001
  8.612743E-0003  4.058076E-0001
 -1.934833E+0000 -2.992245E-0001
  2.023831E-0001 -2.449362E+0000
  1.149448E+0000 -7.843925E-0001
 -1.148829E+0000  6.833018E-0001
  1.389803E+0000 -7.660218E-0001
  1.413869E+0000  2.067203E+0000
 -2.013222E+0000  4.700158E+0000
 -2.591829E+0000 -3.737408E+0000
  3.099683E+0000 -3.169188E+0000
  2.602051E+0000  1.581660E+0000
 -3.220663E+0000  2.548954E+0000
 -1.691848E+0000 -2.352212E+0000
  1.904086E+0000 -1.264832E+0000
  1.850979E+0000  1.307873E+0000
 -2.817357E+0000  1.253100E+0000
 -1.738233E+0000 -2.724280E+0000
  2.090283E+0000 -1.842432E+0000
  6.668425E-0001  1.923405E+0000
 -1.416949E+0000  2.065704E+0000
 -8.879055E-0001 -1.314334E+0000
  2.461012E+0000 -4.103478E+0000
  1.544103E+0000  7.308337E-0001
  1.405541E+0000  2.007436E+0000
 -3.511693E+0000  1.009713E-0001
  4.917349E-0001 -1.836170E+0000
  1.224715E+0000  4.278123E-0001
  2.113301E+0000  2.604855E+0000
 -2.602804E+0000  1.127231E+0000
 -8.321498E-0001 -1.487880E+0000
  4.111404E+0000 -1.580837E+0000
  6.770365E-0001  3.234015E+0000
 -1.318850E+0000 -1.439498E+0000
 -6.255508E+0000 -5.632885E-0001
  5.050330E+0000 -3.219602E+0000
  1.878172E+0000  2.867757E+0000
 -9.744841E-0001  2.246779E+0000
 -1.724418E+0000 -1.459661E+0000
  3.398549E+0000 -1.021603E+0000
  2.451386E-0001  5.209854E-0001
 -8.117459E-0001  1.651934E+0000
  1.150727E+0000 -2.556541E+0000
 -1.244909E+0000 -1.959570E+0000
  2.155835E+0000 -7.292055E-0001
  2.239170E+0000  2.270948E+0000
 -1.358249E+0000 -7.128569E-0001
 -2.056806E-0001 -3.436223E+0000
  3.615461E-0001 -2.331202E+0000
  1.769536E+0000  2.477422E+0000
 -2.487368E+0000  1.358196E+0000
 -1.259510E+0000 -1.557165E+0000
  2.260713E+0000  1.144603E+0000
 -7.060361E-0001  1.330866E+0000
  5.981036E-0001  3.810071E-0002
 -1.227919E+0000 -8.388973E-0001
 -9.323766E-0002 -2.652369E+0000
  1.798576E+0000  9.316052E-0001
 -6.722732E-0001  1.908100E+0000
 -1.667704E+0000 -1.489060E+0000
  7.363463E-0001 -1.490592E-0002
  1.193453E+0000 -6.694481E-0001
  7.128568E-0001  1.703155E+0000
  7.263234E-0001  8.944094E-0001
 -2.811005E+0000 -7.702502E-0001
  2.946721E+0000 -3.504756E+0000
 -9.389713E-0001  4.557041E+0000
 -6.726688E-0001  1.205790E+0000
 -1.120828E+0000 -1.854246E+0000
  1.494512E+0000 -7.886020E-0001
  2.400339E+0000  4.469449E-0001
 -4.761857E+0000  2.400430E+0000
  3.785652E+0000 -3.877512E+0000
 -6.088591E-0001  2.182625E+0000
  8.672261E-0001  1.473511E+0000
 -1.821604E+0000 -2.435727E+0000
  8.982970E-0001  2.853833E-0001
 -1.452476E+0000  1.940973E+0000
 -1.115746E+0000 -1.244689E+0000
 -1.155079E-0001  3.764682E-0001
  1.346167E+0000  3.302229E-0001
 -1.530309E+0000  4.903473E-0001
 -3.283581E-0001 -2.953877E-0001
  1.480347E+0000  1.826195E+0000
 -2.346790E+0000  2.056179E+0000
 -4.150882E+0000 -2.083157E+0000
  4.549710E+0000 -1.754350E+0000
 -1.361068E-0001  6.395037E-0001
 -2.877151E+0000  1.723296E-0002
  7.716986E-0001 -1.942389E+0000
  2.011646E+0000  1.609339E-0002
  9.986354E-0002  1.813537E-0001
 -1.384096E+0000  1.373340E+0000
  1.012796E+0000 -4.303361E+0000
  4.771705E-0001  2.216304E-0001
  3.731183E+0000  1.709571E-0001
 -4.139611E+0000  1.941034E+0000
  5.620300E-0001 -5.693889E+0000
 -8.287276E-0001 -4.339669E-0001
  5.609358E+0000 -7.177485E-0001
 -1.669500E+0000  3.260122E+0000
 -6.377603E-0001  1.419983E+0000
 -5.577313E-0001 -2.446225E-0002
  2.279155E+0000  2.877772E+0000
 -1.643784E-0002  5.895496E-0001
 -4.014030E+0000 -1.456566E-0001
  2.261811E+0000 -1.145216E+0000
  8.737226E-0001  2.184248E+0000
 -9.327671E-0001  1.478070E+0000
 -1.037537E+0000 -7.781294E-0002
  1.638589E+0000  3.430947E-0001
  9.080132E-0001 -1.466103E-0002
 -2.199161E+0000 -8.608564E-0001
  1.164996E+0000 -1.292065E+0000
  1.636642E+0000  6.877048E-0001
 -9.420745E-0002  2.451204E+0000
 -2.901485E+0000  1.232336E+0000
  5.523781E-0001 -1.864701E+0000
  9.712884E-0001 -1.826575E+0000
  1.987372E-0001  1.091556E+0000
 -1.266493E+0000  1.063674E+0000
 -2.269619E-0001 -4.682504E+0000
 -6.586170E-0001  9.890387E-0002
  1.399826E+0000  1.353115E+0000
  8.649963E-0001  4.086365E-0001
 -2.378699E+0000 -1.813853E+0000
  8.126205E-0002 -1.621747E+0000
  5.106643E+0000  6.162542E-0001
 -3.386926E+0000  3.427860E+0000
 -9.210054E-0001 -1.504587E+0000
  8.623438E-0002 -2.332841E+0000
  4.131789E+0000  1.377501E+0000
 -5.715825E-0001  4.866889E+0000
 -4.056515E+0000 -6.045052E-0001
  5.421095E-0001 -3.752470E+0000
  1.912740E+0000  2.497794E+0000
 -1.040815E+0000  2.509965E+0000
 -6.089746E+0000 -6.144831E-0001
  6.380739E-0001 -4.632452E+0000
  1.688790E+0000  6.106225E-0001
  4.973575E-0001  3.366611E+0000
 -5.361873E+0000 -4.410693E-0001
  2.113150E-0001 -5.045425E+0000
  7.430633E+0000 -1.528288E+0000
 -4.549156E+0000  5.373342E+0000
 -2.031958E+0000 -1.586108E+0000
  7.615765E-0001 -4.214569E+0000
  1.173149E+0000 -6.981851E-0001
  3.277046E+0000  3.990601E-0001
 -2.041699E+0000 -3.259370E-0001
 -1.358331E+0000  8.834951E-0001
  2.747103E+0000 -2.954633E+0000
  5.372143E-0002  2.535206E+0000
  7.736550E-0001  2.687012E+0000
 -5.155470E+0000 -2.697784E+0000
  2.970642E+0000 -4.473062E+0000
  4.395647E+0000  3.370569E+0000
 -8.386297E-0001  4.691152E+0000
 -4.557589E+0000 -3.062878E+0000
  1.221605E+0000 -6.296118E+0000
  4.600305E+0000  6.449873E-0001
 -4.717819E-0001  5.192820E+0000
 -4.574402E+0000 -7.223482E-0001
  1.426457E+0000 -7.744031E+0000
  4.823042E+0000  3.094221E-0002
  2.452568E-0001  3.793469E+0000
 -5.381219E+0000  2.216666E+0000
 -2.555547E-0001 -5.760327E+0000
  4.809169E+0000  6.017232E-0001
  8.425566E-0001  5.781831E+0000
 -3.436336E+0000  1.163312E+0000
 -1.101930E+0000 -3.524372E+0000
  3.858528E+0000 -2.449033E+0000
  2.721631E+0000  3.372008E+0000
 -4.136163E+0000  2.702343E+0000
 -4.282715E-0001 -3.173684E+0000
  1.682927E+0000 -9.605608E-0002
  1.051062E+0000  3.926737E+0000
 -1.263012E+0000  1.221474E+0000
  1.665097E-0001  8.079411E-0001
 -6.643482E-0001 -2.095582E+0000
 -3.961095E-0001 -3.577184E-0001
  2.509381E+0000  1.431679E+0000
 -2.487867E+0000  1.723013E+0000
 -8.767235E-0001 -3.275796E+0000
 -1.421221E+0000  1.664354E-0001
  2.321989E+0000  1.086692E+0000
  5.237618E-0001  1.992257E+0000
  1.312603E-0001  1.057682E+0000
 -2.438868E+0000 -1.256260E+0000
  2.051271E+0000 -1.942799E+0000
 -3.206318E-0001  2.999781E+0000
 -3.471122E-0001  6.682275E-0001
 -5.636793E-0001 -2.232632E+0000
  3.891458E+0000 -2.121984E-0001
 -2.328092E-0001  2.971873E+0000
 -1.614274E+0000  1.415400E+0000
  7.104054E-0001  1.981765E-0001
  1.930058E+0000 -1.900349E+0000
 -4.052658E-0001  1.849392E+0000
  3.110948E+0000  2.537425E+0000
 -3.137525E+0000 -1.392932E+0000
  3.152603E+0000 -1.434030E+0000
  1.969709E+0000  2.960758E+0000
 -7.431676E-0001  1.502676E+0000
 -1.042058E+0000 -4.319602E+0000
  3.342084E+0000 -2.191396E+0000
  7.202838E-0001  3.530113E+0000
 -9.124463E-0001  2.985736E+0000
 -9.203772E-0001 -2.420963E+0000
  5.396305E-0001 -2.332731E+0000
  2.163846E+0000  1.829763E+0000
 -3.179175E+0000  3.854994E+0000
 -2.651242E+0000 -2.832865E+0000
  2.488649E-0001 -1.391615E+0000
  3.670757E+0000  8.008461E-0001
 -1.088514E+0000  3.040043E-0001
 -2.896284E+0000  1.739463E-0001
  1.713050E+0000 -2.913862E+0000
  2.820663E+0000  2.401893E+0000
 -1.675986E+0000  2.417952E+0000
 -4.243351E+0000  2.416174E-0001
  2.604124E+0000 -4.574693E+0000
  1.354460E+0000  1.997207E+0000
  7.300523E-0001  3.339491E+0000
 -1.055323E+0000 -6.801121E-0001
  6.930147E-0002 -2.081756E+0000
 -1.699072E+0000  1.176643E+0000
  1.524486E+0000 -1.789332E-0001
 -1.066934E-0001 -1.373674E+0000
  2.179731E-0001 -9.248741E-0001
  1.146428E+0000  2.831645E+0000
 -4.184523E+0000  1.264737E+0000
 -1.077680E+0000 -3.773461E+0000
  4.209488E+0000 -2.540132E-0002
 -1.245004E+0000  4.395383E+0000
 -3.404701E+0000 -1.732799E+0000
 -1.540557E+0000 -4.282739E+0000
  5.452245E+0000  8.518920E-0001
 -2.039206E+0000  4.314253E+0000
 -2.490992E+0000 -2.334706E+0000
 -1.443726E+0000 -4.336570E+0000
  3.249135E+0000  1.585111E-0001
  1.762474E+0000  1.033200E+0000
 -3.673060E+0000  2.529392E+0000
  2.095306E+0000 -2.583029E+0000
  1.649960E+0000  4.450132E-0001
  1.283848E+0000  2.165174E+0000
 -3.888276E+0000  1.205854E+0000
 -2.383112E-0001 -4.665202E+0000
  1.181992E+0000  2.388394E-0002
  1.507814E-0001  1.212788E+0000
 -3.865345E+0000  1.048348E+0000
  2.292074E+0000 -1.306475E+0000
  4.989780E-0001  1.185586E+0000
 -3.461332E+0000  6.072777E-0001
 -3.479599E-0001 -3.782064E+0000
  1.451202E+0000  6.631057E-0003
  1.510992E+0000  2.599125E+0000
 -7.169184E-0001 -2.258185E+0000
 -1.344290E+0000  2.926202E-0001
  1.095656E+0000  2.504581E-0001
 -2.067593E+0000  5.076567E-0001
 -1.432782E+0000 -1.830813E+0000
  3.172061E+0000  2.663714E-0001
  6.249105E-0001  2.577382E-0001
 -1.073021E+0000  1.520266E+0000
 -2.157587E+0000 -2.057837E+0000
 -1.699050E-0001 -1.340620E+0000
  8.716736E-0001  3.109463E-0002
  1.433290E+0000  4.905705E-0001
 -2.221516E-0001  8.113897E-0001
 -1.409619E-0001 -1.848274E+0000
  1.937362E+0000 -2.828775E+0000
  1.479648E+0000  2.228591E+0000
 -1.197626E+0000 -1.652388E+0000
  6.148004E-0001 -2.875700E+0000
  2.471356E+0000 -1.384775E+0000
  1.976841E+0000  3.998806E+0000
 -4.178870E+0000 -5.677184E-0001
  1.622884E+0000 -2.601221E+0000
  4.577273E+0000  1.742169E+0000
 -4.225808E+0000  4.253976E+0000
 -1.814811E+0000 -2.046811E+0000
  6.722892E-0001 -2.743537E+0000
  3.633143E+0000 -2.179830E-0001
 -2.039995E+0000  3.529197E+0000
 -3.352012E+0000 -6.546183E-0001
  3.992227E-0001 -2.231351E+0000
  4.469132E+0000  8.659219E-0001
 -1.356821E+0000  2.391150E+0000
 -2.295314E+0000  3.197238E-0001
  1.638783E+0000  2.303378E-0001
  2.839045E-0001  1.043700E+0000
 -2.230239E+0000  1.239016E+0000
 -3.591446E-0001 -2.329352E+0000
  1.251358E+0000 -5.308123E-0001
  2.625322E+0000  3.832695E+0000
 -2.919829E+0000  1.297880E+0000
 -3.185704E+0000 -1.345780E+0000
  3.306159E+0000 -4.951341E+0000
  9.685689E-0001  2.975447E+0000
 -2.620054E+0000  3.047587E+0000
 -1.377659E+0000 -3.649240E+0000
  3.168187E-0001 -3.338778E+0000
  4.096956E+0000  8.520610E-0001
  7.269205E-0001  9.975838E-0001
 -1.288379E+0000 -1.428244E+0000
  1.964883E+0000 -1.865669E+0000
 -9.160036E-0001  1.260221E+0000
  2.126672E+0000  2.353424E-0001
 -1.384650E+0000 -2.188551E+0000
  2.126732E+0000 -7.161089E-0001
  1.564026E+0000  1.545236E+0000
 -2.055164E+0000 -7.314544E-0001
 -1.552808E+0000  9.099519E-0002
  1.095698E+0000 -1.758363E+0000
 -5.550418E-0001  3.515300E+0000
  3.274399E+0000  2.366142E-0001
 -4.886862E+0000  2.051509E+0000
  2.870436E+0000 -3.888653E+0000
 -3.628575E-0001 -1.716498E+0000
 -5.595972E-0001  3.937967E+0000
  1.169356E+0000 -5.344631E-0001
 -3.331362E+0000 -2.166692E+0000
  3.105735E+0000 -4.560066E+0000
  3.035590E+0000  3.120874E+0000
 -2.579730E+0000  2.017243E+0000
 -1.536347E+0000 -4.964234E+0000
  9.091222E-0001 -2.748822E+0000
  3.543044E+0000  2.085984E+0000
 -1.736830E+0000  3.506533E+0000
 -2.828626E+0000 -3.405719E+0000
  3.286525E+0000 -3.943493E+0000
 -1.285534E-0001  2.124311E+0000
  6.532180E-0001 -3.433166E-0001
 -1.928417E+0000 -2.205729E+0000
  1.226157E+0000  5.644548E-0001
  7.958410E-0001  2.373177E+0000
  8.266112E-0002 -1.287537E+0000
 -2.648490E+0000 -1.971579E+0000
  4.287693E+0000 -4.098886E-0002
 -3.299617E+0000  4.687168E+0000
  2.338562E-0002 -1.747156E+0000
 -9.067736E-0001 -4.631113E+0000
  3.173830E+0000  2.009567E+0000
  8.968458E-0001  2.299999E+0000
 -4.544848E+0000  5.949052E-0003
  1.880217E+0000 -3.447361E+0000
 -8.962161E-0001  9.997420E-0001
  9.464139E-0001  1.492597E+0000
 -1.072100E+0000  1.151789E+0000
  1.353080E+0000 -8.525934E-0001
  2.696860E+0000  3.583654E-0001
 -2.504762E-0001  5.382953E-0001
 -1.848370E+0000 -1.964593E-0001
 -6.071284E-0001 -1.464189E+0000
  1.875845E+0000  6.506816E-0001
 -1.773624E+0000  5.640439E-0001
 -4.155413E-0001  6.363003E-0001
  9.575548E-0001  3.234143E-0001
 -2.321606E-0001 -4.967604E-0001
  8.342363E-0002 -2.386542E-0001
  1.677907E+0000 -3.557812E+0000
  1.038221E-0001  2.008217E+0000
  1.945244E+0000  1.412000E+0000
 -3.015208E+0000  1.599949E+0000
 -1.556678E+0000 -7.562785E-0003
  1.621427E+0000 -2.874478E+0000
  2.768705E+0000  1.427843E+0000
 -6.493978E-0001  1.806643E+0000
 -1.577146E+0000 -1.100726E+0000
  9.172230E-0001 -2.686782E+0000
  2.075886E+0000 -1.087679E+0000
 -1.391078E+0000  3.893776E+0000
 -2.546038E+0000 -1.051127E+0000
  4.008170E-0002 -3.049618E+0000
  5.342327E+0000 -2.086898E-0001
 -6.024930E-0001  5.570461E+0000
 -2.350055E+0000  1.194190E+0000
 -3.672087E+0000 -4.044088E+0000
  3.078805E+0000 -3.468843E+0000
  2.805884E+0000  3.908969E+0000
 -2.015289E+0000  3.162843E+0000
 -5.072543E+0000 -3.870199E+0000
  2.632029E+0000 -2.530706E+0000
  3.963588E+0000  2.914629E+0000
 -6.851114E-0002  3.055817E+0000
 -2.874558E+0000 -2.162996E-0001
  1.285133E+0000 -2.367192E+0000
  3.741400E+0000  1.781591E+0000
 -9.093435E-0001  3.775199E+0000
 -3.506827E+0000 -8.642996E-0001
  7.806056E-0001 -7.946537E-0001
  2.379192E+0000 -1.428269E-0001
  1.510775E+0000  4.542061E+0000
 -2.045673E+0000 -1.480297E+0000
 -4.125994E-0001 -3.316211E+0000
  4.856750E+0000  6.933147E-0001
 -2.902992E+0000  5.007369E+0000
 -2.565202E+0000 -1.859780E+0000
 -7.898454E-0001 -2.361218E+0000
  6.331005E+0000 -2.350428E+0000
 -1.382471E+0000  5.199080E+0000
 -2.385113E+0000  1.399581E+0000
 -4.482124E-0001 -4.396916E+0000
  2.104833E+0000 -1.958289E-0001
  1.880732E+0000  1.465044E+0000
 -3.256700E+0000  1.377320E+0000
 -9.798936E-0001 -3.102364E+0000
  4.168353E+0000  1.345426E+0000
  1.089094E-0001  3.184168E+0000
 -5.336421E+0000  6.235664E-0001
  4.846025E+0000 -4.335263E+0000
  2.200701E+0000  1.483258E-0001
 -9.700672E-0001  4.721147E+0000
 -1.908926E+0000 -1.611413E+0000
  4.803869E-0001 -3.815714E+0000
  4.789405E+0000 -3.329313E+0000
  2.481626E+0000  3.917229E+0000
 -2.157076E+0000  5.812265E+0000
 -5.532362E+0000 -8.296739E-0001
  2.437204E+0000 -5.132725E+0000
  3.492868E+0000  3.184576E+0000
 -2.955803E-0001  3.290306E+0000
 -4.777556E+0000 -4.881571E-0001
  2.356345E+0000 -4.655912E+0000
  3.203857E+0000  1.963062E+0000
 -1.604569E-0002  5.623149E+0000
 -6.166972E+0000 -2.433373E+0000
  8.808776E-0001 -5.755310E+0000
  3.126047E+0000  2.323277E+0000
  8.562826E-0002  5.198184E+0000
 -3.282141E+0000 -1.002211E+0000
  1.729418E+0000 -5.753009E-0001
  3.529311E+0000  3.312565E+0000
 -4.749012E+0000  4.261746E+0000
 -2.426102E+0000 -2.095240E+0000
  2.043897E+0000 -1.201758E+0000
  8.090480E-0001  8.301679E-0001
 -1.167663E+0000  2.319433E+0000
 -6.664118E-0001 -2.255040E+0000
 -5.615236E-0001 -2.773112E+0000
  7.009902E-0001  8.193684E-0002
  2.515400E+0000  2.690941E+0000
 -1.885365E+0000  3.395958E+0000
 -1.848934E+0000 -3.902848E+0000
  2.922606E+0000 -1.696316E+0000
  2.943939E+0000  3.830879E+0000
 -2.613618E+0000  1.468786E+0000
 -1.263024E+0000 -3.118986E+0000
  2.297107E+0000  4.399160E-0001
  1.818844E+0000  3.676459E+0000
 -1.749190E+0000  2.786402E+0000
 -4.036515E+0000 -2.793991E+0000
  3.091925E+0000 -6.429700E+0000
  2.823856E+0000  5.504844E+0000
 -1.614817E+0000  4.935589E+0000
 -4.621465E+0000 -3.195932E+0000
 -3.438751E-0001 -4.439738E+0000
  5.312367E+0000  1.419992E+0000
 -2.402234E+0000  5.489664E-0001
 -3.398483E+0000 -3.441125E-0001
  3.415714E+0000 -4.687970E-0001
 -3.572886E+0000  4.629615E+0000
 -6.632781E-0001 -1.181418E+0000
 -2.621741E+0000 -2.707024E+0000
  4.386814E+0000 -6.071657E-0001
 -1.239603E+0000  1.683058E+0000
 -1.917160E-0001  8.631512E-0001
 -1.362887E+0000 -1.297169E+0000
  2.042414E-0001 -2.312207E-0001
 -9.768253E-0002  1.532821E+0000
  7.359882E-0001 -2.057805E-0001
 -4.259444E-0001 -4.408741E+0000
  1.266220E+0000 -8.448591E-0001
  2.343926E+0000  5.758593E-0001
 -1.906299E+0000  3.927034E+0000
  2.701824E-0001 -3.282019E+0000
 -4.787580E-0001  1.042222E+0000
  1.489419E+0000  1.550158E+0000
 -2.695062E+0000  5.584196E-0001
  1.924893E+0000 -3.058775E+0000
 -1.086913E+0000 -3.706977E-0001
 -7.860590E-0003  1.836811E+0000
 -1.532343E+0000 -1.972567E-0001
 -1.533405E-0001 -3.321320E+0000
 -1.078975E+0000  6.869919E-0001
  2.190644E+0000  4.096362E-0002
 -2.402351E+0000 -1.432379E+0000
 -3.145598E-0001 -1.397067E+0000
  4.063242E+0000 -1.739141E+0000
 -1.796582E+0000  5.040124E+0000
  1.970216E-0001 -2.191395E+0000
 -2.568086E+0000 -3.054189E-0001
  1.055464E+0000  8.222722E-0001
  1.174375E+0000  1.592298E+0000
 -3.733427E+0000  4.117736E-0002
  1.991846E+0000  3.809789E-0001
  3.473646E+0000  1.427782E-0001
 -2.713325E+0000  2.072421E+0000
  2.224204E+0000 -1.616615E+0000
 -1.539750E-0001  5.460231E-0001
 -1.647424E+0000  1.535406E+0000
 -3.366477E-0001 -5.144740E-0001
  6.454724E-0001  2.074338E+0000
 -4.340806E-0001  2.841791E+0000
 -1.469015E+0000  1.761217E-0001
  9.444060E-0001 -2.265809E+0000
  2.384623E-0002 -3.685223E-0001
  4.333918E-0002  3.434591E-0001
 -6.591713E-0001 -1.701863E+0000
  1.424817E-0001  2.095170E-0001
  1.818854E+0000 -7.006243E-0001
 -3.525655E+0000  2.744597E+0000
 -1.001916E+0000 -1.461590E+0000
 -1.542372E+0000  1.422928E-0001
  2.142337E+0000 -8.902353E-0001
 -9.158545E-0001  1.051851E-0001
  4.446260E-0001  1.884920E-0001
  2.238412E-0001 -1.099144E+0000
 -9.249112E-0001  1.604614E+0000
  1.053254E+0000 -1.712328E+0000
 -5.342888E-0001 -7.385910E-0001
 -2.923404E-0001  2.034617E+0000
  3.265079E-0001  7.130651E-0001
 -4.168532E-0001  1.782984E-0001
  4.623075E-0001 -2.712869E+0000
  6.459208E-0002 -2.164418E+0000
  2.856063E+0000  1.494333E+0000
 -2.579462E+0000  2.484196E+0000
 -6.301123E-0001 -1.066185E-0001
  3.726819E-0001 -1.346940E+0000
 -1.195904E+0000  6.058263E-0001
  2.209197E+0000 -2.058743E+0000
  2.253124E-0001 -3.688672E-0002
  1.333962E+0000  2.594277E+0000
 -3.206623E-0001 -3.234855E-0001
  5.866856E-0001 -1.255693E+0000
  3.042827E+0000 -5.452954E-0001
 -4.398467E-0001  7.681793E-0001
  7.695721E-0001 -2.129259E+0000
 -8.081079E-0002 -2.180162E+0000
  3.061930E+0000 -9.988477E-0001
  5.387182E-0001  4.085138E+0000
 -3.376623E+0000  8.600626E-0001
  4.459801E-0001 -1.670226E+0000
  7.104007E-0001  1.347943E+0000
  8.436324E-0002  1.692966E+0000
 -1.232128E+0000 -3.328311E+0000
  3.330796E-0001 -3.900667E-0001
  2.037442E+0000  2.650272E+0000
 -3.009566E+0000 -2.019176E-0001
  6.414164E-0001 -2.294760E+0000
  3.256407E+0000 -3.627403E+0000
 -1.716464E-0001  4.636143E+0000
 -1.418327E+0000  1.087498E+0000
 -4.453995E+0000 -3.531332E+0000
  4.728976E+0000 -3.813971E+0000
 -1.263502E+0000  2.525743E+0000
 -1.274780E+0000  2.751546E-0001
 -2.045767E+0000 -2.722127E+0000
  3.450811E+0000 -2.757012E-0001
  9.054195E-0001  1.644479E-0001
 -1.205542E+0000  1.985409E+0000
  2.090722E-0001 -3.197174E+0000
  5.427043E-0001 -2.022924E+0000
  3.978840E+0000  3.390213E+0000
 -2.042421E+0000  2.531756E+0000
 -3.171607E+0000 -2.289837E-0001
  2.671558E+0000 -3.032717E+0000
 -1.659034E+0000  2.225402E+0000
  1.017825E+0000  4.388247E-0001
 -1.262054E+0000 -1.633612E+0000
  1.671479E+0000 -3.653284E+0000
  2.830018E+0000  4.417125E-0001
 -5.008599E-0001  1.246940E+0000
 -3.072738E+0000 -2.452329E+0000
  1.392268E+0000 -2.129167E+0000
 -9.269109E-0001  1.771801E+0000
 -2.421080E+0000 -7.528355E-0001
  5.203595E-0001 -1.562431E+0000
 -9.238909E-0001  8.488413E-0001
 -1.241977E+0000 -1.892011E+0000
 -2.482491E-0001 -1.645699E+0000
  1.911228E+0000 -3.621744E-0001
 -2.158745E+0000  3.262563E+0000
  4.136483E-0001 -1.049342E+0000
 -2.662559E-0001 -9.027430E-0001
  2.582803E+0000 -4.306953E-0001
 -1.841960E+0000  3.510006E+0000
 -1.210053E+0000 -1.382935E+0000
 -2.099569E+0000 -2.065887E-0001
  3.815952E+0000 -9.392692E-0001
 -1.216145E+0000  3.839664E+0000
 -3.650145E+0000  1.029401E+0000
  1.524066E-0001 -6.018585E+0000
  3.434778E+0000  2.958176E-0001
  1.901032E+0000  1.325009E+0000
 -2.321336E+0000  2.116410E+0000
  3.052148E-0001 -2.787536E+0000
 -1.962456E+0000  1.227526E+0000
  3.791114E+0000  1.545364E+0000
 -4.502564E+0000  2.047240E-0001
 -1.633684E+0000 -3.683822E+0000
  3.864120E+0000 -1.605938E+0000
  4.330726E-0001  2.267984E+0000
 -3.616479E+0000  1.022949E+0000
  2.052660E+0000 -4.088740E+0000
  9.627772E-0001 -4.937306E-0001
  1.977773E+0000  1.728215E+0000
 -2.107450E+0000  1.290465E+0000
 -1.753151E+0000 -6.527813E-0001
  2.167616E+0000  1.861222E-0001
  2.062762E+0000  1.572950E+0000
 -3.363876E+0000 -1.053001E+0000
  9.109819E-0001 -4.219235E+0000
  3.185422E+0000  3.538080E+0000
 -2.221496E+0000 -7.454125E-0001
 -1.573957E+0000 -7.107225E-0001
  4.231391E+0000 -2.182964E+0000
  1.658365E-0001  2.945523E+0000
  3.302081E-0002  1.055553E-0001
 -2.535925E+0000 -2.435469E+0000
  6.542942E-0001 -1.695313E+0000
  2.903109E+0000  8.577069E-0001
 -2.553206E+0000  1.914129E+0000
  1.246342E-0001 -7.451553E-0001
  1.078183E+0000  6.067442E-0001
  1.611606E+0000  2.154246E+0000
  4.871366E-0001 -1.802991E+0000
 -2.042463E+0000 -6.309273E-0001
  2.158779E+0000 -4.464568E-0001
 -1.483626E+0000  3.773010E+0000
 -1.592303E+0000 -3.041219E-0001
  8.715118E-0001 -3.019636E+0000
  1.864023E+0000  1.578924E-0001
  1.407309E+0000  5.905711E-0001
 -1.728421E+0000  2.445170E+0000
 -1.277640E+0000 -1.122018E+0000
  1.400507E+0000 -2.181535E+0000
  1.141927E+0000  5.632938E-0001
 -2.040652E+0000  1.711023E-0001
 -1.056689E+0000 -3.715200E-0001
 -1.656876E-0003  1.671327E+0000
  1.344784E+0000 -1.368273E+0000
 -2.056881E+0000  2.293583E+0000
  1.088376E+0000 -1.344176E+0000
 -1.374896E+0000 -9.826436E-0001
  1.155360E-0001  2.725158E+0000
 -3.860424E-0001  1.378361E+0000
 -5.176380E-0001 -1.186888E+0000
  1.665709E+0000 -1.460882E+0000
  8.149872E-0002 -7.249880E-0001
 -1.875370E+0000  5.735367E-0001
  1.365050E+0000 -9.048389E-0001
 -2.678483E+0000 -9.734491E-0001
  2.960251E+0000 -1.304529E+0000
 -1.080085E+0000  2.355972E+0000
 -3.857074E-0002 -4.481661E-0001
 -1.560050E+0000 -2.080921E+0000
  2.227533E+0000 -1.614831E+0000
 -8.038936E-0001  3.568633E+0000
 -7.093008E-0001  4.102267E-0001
 -1.141605E+0000 -2.865041E-0001
  2.499163E+0000 -1.410920E+0000
 -1.494884E-0001 -1.173389E+0000
  1.063454E+0000  1.427362E+0000
  1.804103E+0000 -6.716320E-0002
 -1.638150E+0000 -6.353810E-0002
 -4.897564E-0001  2.475803E+0000
  4.031001E-0001  8.106460E-0001
 -1.205937E+0000  1.632494E+0000
  2.514693E-0001  9.286595E-0001
 -2.264105E-0001  4.370398E-0001
  1.004077E+0000  7.779659E-0001
  9.169853E-0001  1.116583E+0000
 -3.231892E+0000  2.149543E+0000
  7.881196E-0001 -2.697373E+0000
  9.359005E-0001 -2.311622E-0001
  1.525840E+0000  2.927023E+0000
  1.297830E+0000  7.439784E-0001
 -3.529625E+0000  2.253284E-0001
  2.305486E+0000  7.798956E-0001
 -1.126968E+0000 -2.054571E+0000
  6.924765E-0001 -2.414997E+0000
  3.407095E+0000  6.963680E-0001
 -1.253483E+0000  5.640663E-0002
 -1.441383E+0000 -1.479742E-0001
  2.343888E+0000 -3.213416E+0000
  7.831301E-0001  2.143248E+0000
 -3.821221E+0000  1.656810E+0000
  2.460746E+0000 -1.295399E+0000
 -1.756477E+0000 -4.513881E-0001
  1.842664E-0001  9.558714E-0002
  1.248131E+0000  3.531985E+0000
 -2.321364E+0000  1.678776E+0000
  1.108293E+0000 -2.493644E+0000
 -2.400173E-0001 -1.437380E+0000
  1.094733E+0000 -8.605863E-0001
 -1.937751E+0000  5.386917E-0001
  1.545552E+0000 -1.557922E+0000
  1.064315E+0000  1.382533E+0000
 -4.049215E+0000  2.558790E+0000
  2.455610E+0000 -1.735250E+0000
  5.260829E-0001  9.113131E-0001
  1.574061E-0001  2.179148E+0000
 -1.568472E+0000  9.417236E-0001
  1.400915E+0000  5.357862E-0001
 -1.777474E+0000  1.587621E+0000
 -6.432243E-0001 -1.311400E+0000
  8.811932E-0001  1.049187E+0000
  2.929516E-0001  1.509694E+0000
 -3.082374E+0000 -1.215592E-0001
  1.932900E+0000 -5.750325E+0000
  2.093349E+0000  1.360074E+0000
 -1.449971E+0000  4.035487E+0000
 -1.241461E+0000 -3.377508E+0000
  5.326118E-0001 -4.425206E+0000
  9.836018E-0001  2.579545E+0000
 -3.446617E+0000  3.713451E+0000
 -1.869227E-0001 -1.607677E+0000
  1.060273E+0000 -1.342742E+0000
  1.504195E+0000  7.183901E-0001
 -7.411764E-0001  5.199034E-0001
 -1.934771E-0001  1.768830E+0000
 -4.178285E-0001 -3.602691E-0002
 -3.247873E-0001 -1.315276E-0001
 -2.150512E-0002 -5.467467E-0001
 -1.186819E+0000  3.360941E-0001
  3.032937E-0001 -1.144414E+0000
 -1.329757E+0000  2.500933E+0000
 -1.527690E-0001  6.101012E-0001
 -2.067648E+0000 -3.059794E-0001
  4.288999E+0000 -2.947352E+0000
 -7.671030E-0001  2.761679E+0000
  6.160032E-0001  1.239976E+0000
 -3.306461E+0000  9.548133E-0001
  1.428150E+0000 -1.528159E+0000
  3.084458E-0001  2.438174E+0000
  2.022021E-0002  3.125453E+0000
 -4.067943E+0000 -5.439183E-0001
  2.650563E+0000 -1.717448E+0000
  1.529133E+0000  2.208086E+0000
 -4.826242E+0000  3.143178E+0000
 -2.724846E-0001 -3.636620E+0000
  1.067648E+0000 -3.384763E+0000
  5.200407E+0000  3.340185E+0000
 -4.720774E+0000  3.219792E+0000
 -4.508517E-0001 -4.030985E+0000
  1.538645E+0000 -3.623794E+0000
  2.005586E+0000  1.761718E+0000
 -7.375744E-0001  1.283810E+0000
 -6.667275E-0001 -1.705232E+0000
 -4.334139E-0001 -4.235749E-0001
  2.384607E+0000  1.660887E+0000
 -1.694406E+0000  1.742889E+0000
 -2.137274E+0000 -4.755853E-0001
  2.726417E+0000 -3.739669E+0000
 -6.185094E-0002  2.122022E+0000
 -1.824517E+0000  6.736139E-0001
 -1.134018E+0000 -2.209978E+0000
 -1.064028E+0000 -1.948526E+0000
  4.075232E+0000  3.776123E+0000
 -1.764233E+0000  4.458500E+0000
 -2.895427E+0000 -6.594621E-0001
  2.833162E+0000 -3.687405E+0000
  1.694499E+0000  2.119605E+0000
 -1.580736E-0001  1.364346E+0000
 -4.302287E+0000 -2.700648E+0000
  2.916250E+0000 -2.724796E+0000
  3.656337E+0000  3.806524E+0000
 -2.365775E+0000  2.895125E+0000
 -3.463653E+0000 -4.419170E+0000
  2.590068E+0000 -3.046211E+0000
 -1.423352E-0001  2.499638E+0000
 -2.410531E+0000  2.424732E+0000
  1.551690E+0000 -1.525119E+0000
 -1.329626E+0000 -1.395384E+0000
  1.873324E+0000  2.381458E-0001
 -2.360205E-0001  2.164958E+0000
 -2.100926E+0000  4.985924E-0001
  5.719071E-0002 -3.309502E+0000
  9.074395E-0003  3.923154E-0001
  2.445111E+0000  3.254005E-0001
 -3.376044E-0001  1.826104E+0000
 -6.869069E-0001  4.487365E-0001
  2.236693E-0001 -8.574008E-0001
  4.754053E-0001  9.298715E-0002
  1.185411E+0000  2.645966E+0000
 -1.134054E+0000 -1.076250E-0001
 -3.840612E+0000 -4.712625E-0001
  4.535796E+0000 -4.049796E+0000
 -4.251838E-0001  5.577052E-0002
  1.589516E+0000 -1.565950E+0000
  1.281360E-0001 -9.966584E-0002
 -7.457747E-0001  1.526778E+0000
 -7.399032E-0001 -1.226064E+0000
 -2.118177E-0001 -2.245090E+0000
  3.631725E+0000 -7.628927E-0002
 -1.226613E-0001  2.292477E+0000
 -3.992424E+0000  8.467350E-0001
  1.815403E-0001 -4.612358E+0000
  4.626613E+0000 -1.589479E+0000
 -1.259667E+0000  2.407128E+0000
 -3.235156E-0001  3.933229E+0000
 -2.879567E+0000 -2.275438E+0000
  7.180582E-0002 -2.958252E+0000
  3.765929E+0000  2.573281E+0000
 -8.260958E-0001  2.478123E+0000
 -3.346004E+0000 -2.733146E+0000
  3.002059E-0001 -1.558834E+0000
  1.867628E+0000  2.089460E+0000
 -2.557527E+0000  4.115934E+0000
 -2.899022E+0000 -1.401973E+0000
  2.091726E+0000 -2.212002E+0000
  3.445804E-0001  1.440113E+0000
  7.368910E-0001  1.161963E-0001
 -1.346891E+0000  1.501637E+0000
  1.440697E+0000 -2.243731E+0000
 -2.154987E+0000  1.376477E+0000
  2.348948E+0000 -2.409835E+0000
 -1.622684E+0000  1.547352E+0000
  1.619868E+0000  3.284128E-0001
 -1.651588E+0000 -2.675986E-0001
  2.120366E-0001 -1.361555E+0000
 -1.789100E-0001  6.577211E-0001
  2.593631E-0001  2.187186E+0000
  6.510431E-0002  1.191268E+0000
 -1.583146E+0000 -9.932630E-0001
 -6.162949E-0001  1.473931E-0001
  5.486137E-0001 -1.391065E+0000
  3.437660E-0001  2.947972E+0000
 -2.234248E+0000  1.141803E+0000
 -4.298909E-0001 -2.931014E+0000
  1.049307E+0000  1.174811E+0000
  3.394473E+0000  1.661539E+0000
 -3.507123E+0000  2.141166E+0000
  4.538648E-0001 -4.748028E+0000
  3.172616E-0001 -7.040059E-0001
  2.933417E+0000  3.448911E+0000
 -4.535010E+0000  1.281457E+0000
 -2.147750E+0000 -2.731819E+0000
  3.420551E+0000 -3.162325E+0000
  1.081864E+0000  1.917703E+0000
 -1.606622E+0000  3.000947E-0001
 -4.187784E-0002 -2.779559E+0000
  2.482348E+0000  8.102401E-0001
 -4.022316E-0001  3.622518E+0000
 -2.421028E+0000  9.302421E-0001
 -2.506408E+0000 -1.879321E+0000
  2.451592E+0000 -4.472690E-0001
 -1.054265E+0000 -2.481067E-0001
 -1.424186E+0000 -1.017646E-0001
  1.106063E+0000 -1.250306E+0000
 -1.416873E+0000  3.337957E-0001
  1.949945E+0000  1.073682E+0000
 -2.658303E+0000  1.919461E-0001
  8.701403E-0001 -2.015055E+0000
  4.036237E+0000  3.909779E-0001
 -1.713772E+0000  2.373884E+0000
 -1.647563E+0000 -1.829996E+0000
 -8.795340E-0001 -2.402875E+0000
  3.424546E+0000  3.033224E-0001
  5.264333E-0001  2.298329E+0000
 -4.015742E+0000  1.240508E+0000
  3.041747E+0000 -2.833481E+0000
  8.316420E-0002  1.935215E+0000
  2.236505E+0000  4.696925E+0000
 -1.977782E+0000 -1.542621E+0000
 -2.551996E+0000 -3.832380E-0001
  1.560211E+0000  8.951053E-0002
  1.034692E+0000  2.239730E+0000
 -8.497964E-0001 -2.076058E+0000
 -1.520665E+0000 -1.454018E+0000
  5.847058E+0000 -1.133509E+0000
  6.271216E-0001  3.342303E+0000
 -4.614731E+0000  1.136845E-0001
  2.216657E+0000 -4.853590E+0000
  2.592158E+0000  1.479262E+0000
 -1.809480E+0000  2.733751E+0000
 -3.948279E+0000 -2.472732E+0000
  1.099844E+0000 -4.688911E+0000
  4.008091E+0000  1.083550E-0001
 -8.991755E-0001  2.916750E+0000
 -2.077662E+0000  1.093796E+0000
 -3.181948E+0000 -1.032338E+0000
  1.803019E+0000 -8.736818E-0001
  4.182948E-0001  3.498732E-0001
  4.803182E-0001  1.268745E+0000
 -4.348109E-0001 -1.126699E+0000
 -6.106212E-0001 -1.380352E+0000
  2.358330E+0000  1.122159E-0001
 -3.141233E-0002 -1.077272E+0000
  2.107221E-0001 -2.419498E+0000
  2.758335E+0000  5.049228E-0001
 -2.035584E+0000  1.817664E+0000
 -1.981803E+0000 -6.132337E-0001
  2.221265E-0001 -3.766415E+0000
  1.314956E+0000  3.106746E-0001
  1.156656E+0000  2.589692E+0000
 -3.758639E+0000 -8.050164E-0001
  9.227570E-0001 -2.480469E+0000
  3.363194E+0000  3.261207E+0000
 -1.367109E-0001  2.649266E+0000
 -5.694440E+0000 -1.531989E+0000
  3.902615E+0000 -3.845189E+0000
  3.718835E+0000  3.225494E+0000
 -1.148570E+0000  3.379687E+0000
 -2.677911E+0000 -8.369031E-0001
 -4.052415E-0001 -1.282612E+0000
  3.009369E+0000  3.420819E-0001
 -1.521735E+0000  2.323701E+0000
 -3.534110E+0000 -5.355709E-0001
  1.082202E+0000 -2.359906E+0000
  3.519592E+0000  7.388720E-0001
  1.054073E+0000  4.063401E+0000
 -2.439181E+0000  2.614790E+0000
 -3.849684E-0001 -4.485018E+0000
  1.117810E-0001  5.331157E-0002
  1.897144E+0000 -6.736837E-0001
 -4.021546E+0000  1.149281E+0000
 -4.443770E-0001  1.399625E+0000
 -1.474812E+0000  2.173483E+0000
 -1.826091E+0000 -4.604631E-0001
  9.280777E-0002  1.303230E-0001
  2.837764E+0000  6.724810E-0001
 -1.675425E+0000 -1.128111E+0000
 -2.410792E-0001  1.199935E+0000
 -7.856508E-0001 -1.512612E+0000
  2.198297E-0001 -4.049512E-0001
  2.182001E+0000  7.579588E-0001
 -2.838420E+0000 -5.032267E-0001
 -1.642535E+0000 -2.045815E+0000
  9.178382E-0001  2.964777E-0002
 -1.180400E+0000  2.770819E-0001
  5.612797E-0002 -2.426167E-0001
  1.711364E+0000 -2.092665E+0000
 -1.113119E+0000  1.054190E+0000
  3.129301E+0000 -1.259107E+0000
 -7.405326E-0001  1.414536E+0000
  2.590852E-0003  1.154808E+0000
  9.817208E-0001 -1.171755E+0000
  1.627676E-0001  1.336494E+0000
  1.623997E+0000 -1.714657E-0001
  4.725443E-0001  1.745898E+0000
 -3.887136E+0000 -3.850461E-0001
  2.051383E+0000 -2.376202E+0000
 -2.845796E-0002  2.646500E+0000
  1.164741E+0000 -1.037201E+0000
 -2.551688E+0000  1.732489E+0000
  5.318955E-0001 -8.985213E-0001
 -7.039359E-0001  6.346333E-0001
  1.937038E+0000  8.606630E-0001
 -2.676244E+0000  3.276424E+0000
  5.464759E-0001 -7.120240E-0002
  4.386355E-0001 -2.685532E+0000
  1.860894E+0000  1.597024E+0000
 -1.096806E+0000  9.159361E-0001
 -2.140598E+0000 -1.377712E+0000
  1.821200E-0001  3.000902E-0001
  2.221298E+0000  3.169485E-0001
 -3.547639E-0001  7.096344E-0002
 -3.157333E-0001 -1.743400E+0000
  6.353044E-0001 -1.802969E+0000
 -9.132458E-0001  3.291545E+0000
 -6.959980E-0001  2.964807E-0001
 -1.660710E+0000 -4.646343E+0000
  9.560040E-0001  1.661045E+0000
 -3.124803E-0001  1.258027E+0000
 -4.336712E-0001  2.720423E-0001
  9.456970E-0001  2.785946E-0001
  1.735255E-0001  1.352643E-0001
 -6.858171E-0003  8.605034E-0001
  7.920197E-0001  5.616014E-0001
  1.025450E+0000 -1.274284E+0000
 -1.351511E-0002  6.464905E-0001
  9.537279E-0001 -6.687247E-0001
 -1.873971E+0000  1.833454E+0000
  1.405471E+0000 -4.004700E+0000
 -9.485912E-0001  3.495401E+0000
 -5.682683E-0001  7.044273E-0001
 -3.923982E+0000 -2.313271E+0000
  2.959779E+0000 -2.081412E-0001
 -5.497548E-0001  4.609332E-0001
 -1.403293E+0000 -2.499529E-0001
 -3.022744E+0000 -1.338761E+0000
  9.880205E-0001 -6.028260E-0002
  3.626495E-0001  7.630351E-0001
 -1.294650E+0000  9.155220E-0001
  2.932334E+0000 -1.183688E+0000
 -3.479735E+0000 -4.087533E-0001
  2.783187E+0000 -4.551066E-0001
 -3.227266E-0001  5.904922E-0001
 -1.507188E+0000 -3.633785E-0001
  2.783472E+0000 -7.999882E-0001
  1.939596E+0000  8.754226E-0001
 -5.014622E-0001  3.708470E+0000
 -9.037044E-0001 -1.155859E+0000
 -1.312162E+0000  1.130425E+0000
  9.512311E-0001 -1.375038E+0000
 -8.972518E-0001  3.924782E+0000
 -1.446152E+0000  5.335002E-0001
  1.595399E+0000 -3.003468E-0001
 -2.254225E+0000  1.436562E-0001
  8.706013E-0001 -4.788899E-0001
 -1.894535E-0001  8.290094E-0001
  1.689830E+0000 -2.445733E+0000
  1.713971E+0000  1.055823E-0001
 -1.433422E+0000  2.846781E+0000
  4.402326E-0001 -5.822617E-0001
  6.162958E-0001 -9.691452E-0001
  1.039317E+0000  2.225189E+0000
  8.937459E-0001 -6.420258E-0001
 -2.914269E+0000  3.487018E-0001
  2.280040E+0000 -8.971728E-0001
  5.734143E-0001  1.363551E+0000
 -1.689419E+0000 -6.693682E-0001
  4.950197E-0001 -1.362170E+0000
  6.105574E-0001  1.025645E-0002
  2.508307E-0002 -1.478690E-0001
 -1.989954E-0001 -2.049765E-0001
  2.955817E-0001 -1.498297E-0001
  8.828104E-0001 -7.849682E-0001
 -7.696912E-0001  8.686844E-0001
 -7.710719E-0001 -3.694687E-0001
 -9.163950E-0001 -1.995395E-0001
  1.181821E+0000 -7.037233E-0001
  1.125297E+0000  1.829976E+0000
 -6.732828E-0001  8.969650E-0001
 -2.737232E+0000 -2.647628E+0000
  1.434389E+0000 -1.806964E+0000
  2.197122E+0000  8.300811E-0001
 -5.240426E+0000  2.459763E+0000
  1.199957E+0000 -2.817748E+0000
 -1.757320E-0001  5.679809E-0001
  3.145073E+0000  1.653542E+0000
 -2.636440E+0000  1.115287E+0000
  5.033197E-0001 -2.458218E+0000
  2.630357E+0000 -2.870677E+0000
  2.576658E+0000  1.762297E+0000
 -1.591072E+0000  1.280516E+0000
 -1.620189E+0000 -2.419057E+0000
 -2.762014E+0000 -1.066986E+0000
  2.234852E+0000  5.233348E-0001
 -1.691690E+0000  2.295233E+0000
 -6.314070E-0001  5.356048E-0001
 -8.973979E-0001 -2.204813E+0000
  2.197773E+0000  3.702852E-0001
  9.561242E-0001  3.457799E+0000
 -3.055701E+0000 -1.269652E-0001
  9.240146E-0001 -3.089969E+0000
  2.339244E+0000 -6.461117E-0001
 -1.575458E+0000  4.005462E+0000
 -2.070266E+0000 -1.040682E+0000
  2.135941E-0001 -3.845547E-0001
 -3.121363E-0001  4.907135E-0001
 -5.412002E-0001  1.814405E+0000
 -2.503772E+0000 -1.341997E+0000
  2.344642E+0000 -1.393584E+0000
  1.467035E+0000  4.545303E-0001
 -1.936182E+0000  1.801276E+0000
  2.123405E+0000  1.486831E+0000
 -1.037820E-0001 -1.348925E+0000
  7.373803E-0001 -1.174663E+0000
 -5.162623E-0001  1.906799E+0000
 -6.362953E-0001 -8.717435E-0001
  2.034169E-0001  3.135855E-0001
  2.147362E+0000  2.189583E+0000
 -9.517964E-0002  7.504357E-0001
 -1.115639E+0000 -9.928143E-0001
  3.373499E-0001 -1.837272E+0000
  1.518976E+0000  1.808072E+0000
 -2.803120E+0000  8.689342E-0001
 -1.757164E+0000  1.116176E+0000
  9.383703E-0001 -3.409081E+0000
 -9.103078E-0001  3.588278E-0001
  4.562703E-0001 -1.845491E-0001
 -8.575003E-0001  5.256134E-0001
  5.010632E-0001 -2.119855E-0002
  1.525176E+0000 -7.669625E-0001
  5.326755E-0001 -3.076047E-0001
 -2.594734E+0000 -1.589298E+0000
 -2.575138E-0001 -1.244324E+0000
 -6.615480E-0001  1.462562E+0000
  1.624248E+0000  8.734406E-0001
 -6.739690E-0001  1.817045E+0000
 -2.238896E+0000 -8.305376E-0001
  6.880275E-0001 -1.922025E+0000
 -2.898693E-0001  1.504813E+0000
 -2.916397E-0001  1.358162E-0001
  4.691244E-0001 -1.349794E+0000
  1.076773E+0000 -1.561058E+0000
  7.116194E-0002  3.590492E-0001
 -1.211568E+0000  5.289000E-0001
 -1.646885E+0000 -6.454861E-0002
  1.539333E+0000 -6.595936E-0001
  1.428425E+0000 -1.356720E-0001
 -7.289603E-0001  2.315539E+0000
 -1.500673E+0000  4.629494E-0001
 -6.387090E-0001 -1.036648E+0000
  4.583392E-0001 -1.142509E-0001
  2.314122E+0000  1.414024E+0000
 -2.766887E+0000  5.922713E-0001
  1.741503E+0000 -2.206040E+0000
 -1.092586E-0001  1.788895E+0000
 -1.635587E+0000  1.872951E+0000
 -2.126006E-0001 -2.613020E+0000
 -3.942078E-0001 -2.501428E+0000
  2.248388E+0000  9.659126E-0001
 -1.927630E-0001  3.122342E+0000
 -1.571104E+0000 -1.763501E+0000
 -1.911323E+0000  3.424989E-0001
  3.231445E+0000  4.908822E-0001
 -2.485694E+0000  2.518213E+0000
 -9.235746E-0001 -1.851483E+0000
  3.439400E+0000 -1.158252E+0000
  2.175255E+0000  2.745331E+0000
 -3.186863E+0000  1.844596E+0000
 -3.190320E+0000 -1.730275E+0000
  3.508177E+0000 -3.109365E+0000
  3.212154E+0000  4.739321E+0000
 -4.789445E+0000  3.636315E+0000
 -1.600968E+0000 -2.909103E+0000
  2.666615E+0000 -5.339344E+0000
  5.299559E+0000  4.443555E+0000
 -8.522955E-0001  2.425890E+0000
 -5.547433E+0000  2.112170E-0001
  4.566437E+0000 -3.410284E+0000
 -9.950528E-0001  1.541452E+0000
 -1.019847E+0000 -4.705168E-0001
 -1.887351E+0000 -2.923814E+0000
  4.076590E+0000 -1.549692E+0000
 -6.895393E-0002  3.984675E+0000
 -9.957985E-0001  7.085540E-0001
 -2.267681E+0000 -1.213966E+0000
  2.579033E+0000 -3.081013E+0000
 -1.310033E+0000  3.289783E+0000
 -1.424067E+0000  2.338678E+0000
  2.100018E+0000  3.277518E-0002
  1.150031E+0000 -8.620968E-0001
 -3.998825E-0001  3.691927E-0001
  1.917918E-0001 -2.823516E+0000
 -3.299017E+0000  1.822445E-0001
  2.872732E+0000 -1.030027E+0000
  2.619619E-0001  3.182626E+0000
 -2.707330E+0000  2.550467E-0001
 -9.618272E-0001 -4.055409E+0000
  2.964736E+0000 -1.022289E-0001
 -5.525948E-0001  5.825969E+0000
 -4.292746E+0000 -4.414648E-0001
  2.821706E+0000 -5.919242E+0000
  1.855593E+0000  1.034852E+0000
  1.313890E+0000  1.376062E+0000
 -5.247299E+0000  1.736550E+0000
  4.675267E-0001 -2.753682E+0000
  1.985244E+0000 -1.034111E+0000
  8.722122E-0001  4.109267E+0000
 -9.437404E-0001  1.402604E+0000
 -2.976727E+0000  2.539124E-0001
  5.950063E-0001 -2.501460E+0000
  3.053231E+0000  4.773690E-0001
 -1.183459E+0000  4.371969E+0000
  3.121697E-0001 -4.442224E-0001
 -3.442665E+0000 -8.215605E-0001
  4.549052E+0000 -1.085417E+0000
  1.593887E+0000  5.462699E+0000
 -2.722140E+0000  8.972813E-0001
 -2.489456E+0000 -5.285783E+0000
  2.071232E+0000 -4.198341E-0001
  4.038862E-0001  2.933063E+0000
 -1.197324E+0000 -1.501167E+0000
 -1.917439E-0001 -5.344772E-0001
  9.042435E-0001  6.717667E-0001
 -1.109971E+0000  3.841524E-0001
 -1.214871E+0000 -9.130351E-0001
  1.795349E+0000  6.996385E-0001
  6.467485E-0001  2.089061E+0000
 -2.443811E+0000  7.261844E-0001
 -5.869416E-0001 -2.067272E+0000
  3.855416E+0000  1.171478E+0000
 -2.883041E+0000  1.155170E+0000
 -1.595706E+0000 -2.013652E+0000
  1.898199E+0000 -3.156270E+0000
  2.397703E+0000  3.906391E+0000
 -1.704935E+0000  1.401706E-0001
 -3.819077E+0000 -3.295280E+0000
  5.057513E+0000  8.648138E-0001
 -1.996693E+0000  1.987249E+0000
 -1.642455E+0000  1.402837E+0000
  6.761464E-0001 -2.701602E+0000
  6.585820E-0001  2.670420E+0000
  4.825205E+0000  3.245358E+0000
 -4.679340E+0000 -4.415930E-0001
 -1.208569E+0000 -2.787819E+0000
  4.616073E+0000 -1.237472E+0000
 -4.040270E-0001  3.412330E+0000
 -2.448620E+0000  1.209726E+0000
  1.129519E+0000 -2.258387E+0000
 -2.730828E-0001  1.358812E+0000
  1.808444E+0000  2.280347E+0000
 -3.909233E+0000  1.579286E+0000
 -1.648510E+0000 -2.275961E+0000
  2.233978E+0000 -2.632313E+0000
  2.680097E+0000  3.036214E+0000
 -1.047170E+0000  2.930776E+0000
 -3.824333E+0000 -2.027064E+0000
  2.784201E+0000 -4.896679E+0000
  3.852016E+0000  3.335439E+0000
 -1.357063E+0000  2.586311E+0000
 -1.517811E+0000 -6.159282E-0001
  1.850819E+0000 -1.502044E+0000
  2.155060E-0001  2.467427E-0001
 -3.251899E-0001 -1.151198E+0000
  1.724858E+0000 -2.193121E+0000
 -9.500243E-0001  4.430366E-0001
  2.339439E+0000  2.000347E+0000
 -1.853265E+0000 -1.707159E+0000
 -6.340827E-0001  2.914218E-0001
  1.756529E+0000  1.523693E+0000
  4.157752E-0001  2.021162E+0000
 -4.044478E+0000 -7.846545E-0002
 -3.544048E-0001 -1.233808E+0000
  1.681795E+0000 -4.377602E-0001
  4.360520E-0001  2.484421E+0000
 -3.133168E+0000  1.303722E+0000
 -1.311914E+0000 -3.045345E+0000
  2.139688E-0001  3.227201E-0003
  7.075698E-0001  1.018425E+0000
 -3.012123E-0001  1.412963E+0000
 -1.800147E+0000  3.921879E-0001
 -5.167637E-0001 -3.058198E+0000
  4.138032E+0000 -2.469955E+0000
 -3.097014E-0001  3.912687E+0000
 -2.713991E+0000  1.241319E+0000
  6.517577E-0001 -3.112156E+0000
  1.111255E+0000  1.089258E+0000
  9.601966E-0001  2.280992E+0000
 -3.089386E+0000  9.118571E-0001
 -1.532931E+0000 -2.829471E+0000
  7.199184E-0001  1.262965E-0001
  8.686706E-0001  2.767741E+0000
 -2.464673E+0000 -6.662888E-0001
 -1.942693E-0001 -2.359284E+0000
  2.531094E+0000  2.601588E+0000
  1.242714E-0001  3.717027E+0000
 -2.499140E+0000 -9.897645E-0001
  2.414993E+0000 -2.802129E+0000
  1.093995E+0000  3.575201E+0000
 -4.241129E+0000  1.903726E+0000
  1.508330E+0000 -3.763675E+0000
 -1.697368E+0000 -1.320743E+0000
  4.319210E+0000 -6.718219E-0001
 -4.904515E+0000  1.531610E+0000
  1.739712E+0000 -1.594654E+0000
 -9.879618E-0001  2.754220E+0000
 -1.180943E+0000  1.379444E+0000
  3.735275E-0001 -7.543214E-0001
  4.897735E+0000 -1.000366E+0000
 -3.648052E+0000  3.172906E+0000
  3.579514E-0001 -2.802646E+0000
  2.061299E+0000 -1.462162E-0001
  1.493469E+0000  2.898499E+0000
 -4.008672E+0000  2.229316E+0000
  3.655584E-0001 -9.818033E-0001
  3.022454E-0001  1.298528E-0001
  2.373873E+0000  8.478888E-0001
 -3.651217E+0000  7.551401E-0001
  1.591546E+0000 -7.039570E-0002
 -1.084713E+0000  2.310686E+0000
 -2.235849E-0001  9.051773E-0001
 -4.392403E-0001 -1.683616E+0000
  3.748795E+0000  5.929461E-0001
 -1.198675E+0000  1.856538E+0000
 -1.916989E+0000 -2.888580E-0001
 -4.473770E-0001 -1.956464E+0000
  7.564216E-0001 -4.863856E-0001
  7.304746E-0001  2.291881E+0000
 -2.619977E+0000  2.733222E+0000
 -2.529446E+0000 -3.651864E+0000
  2.018761E+0000 -1.848540E+0000
  4.573208E+0000  2.349614E+0000
 -6.148611E+0000  4.291125E+0000
 -7.402094E-0001 -4.941196E+0000
  2.049877E+0000 -3.020928E+0000
  3.202334E+0000  3.012446E+0000
 -4.356484E+0000  1.690094E+0000
 -1.506361E-0001 -5.085478E+0000
  5.369715E+0000  4.103829E-0001
  1.040475E-0001  3.824295E+0000
 -6.461972E+0000  1.406995E-0001
  1.655288E+0000 -6.965078E+0000
  2.172537E+0000 -1.554436E-0001
  1.672528E+0000  5.236123E+0000
 -6.759419E+0000 -9.396526E-0001
  1.035996E+0000 -6.434834E+0000
  4.077388E+0000  1.463869E+0000
 -1.670264E+0000  2.815560E+0000
 -1.613414E+0000 -2.079071E+0000
 -1.538069E+0000 -2.622096E+0000
  3.849203E+0000  2.040881E-0001
 -1.729007E+0000  4.864202E+0000
 -1.277843E+0000  1.791397E+0000
 -1.867473E+0000 -2.456401E+0000
  1.946210E+0000 -1.294491E+0000
 -1.222695E-0001  3.335774E+0000
 -2.326941E+0000  8.799964E-0001
 -3.882846E+0000 -3.025746E+0000
  4.923425E+0000 -1.702230E+0000
  5.170201E-0001  5.492008E+0000
 -2.779161E+0000  1.846735E+0000
 -4.810096E-0001 -5.940779E+0000
  9.361807E-0001 -6.908746E-0001
  3.325047E+0000  3.319346E+0000
 -3.882492E+0000  7.837527E-0001
 -4.600534E-0001 -1.964490E+0000
  1.622438E+0000 -1.013593E+0000
  1.741534E+0000  1.178346E+0000
 -3.401728E+0000  1.573371E+0000
 -1.127604E+0000 -3.483922E+0000
  3.086872E+0000  2.466365E-0001
  1.716386E+0000  3.095260E+0000
 -2.841634E+0000  1.012563E+0000
 -2.887063E+0000 -3.379191E+0000
  6.578756E+0000 -2.758969E+0000
 -1.154561E+0000  3.445409E+0000
 -7.866968E-0001 -3.006581E+0000
 -2.201397E+0000 -2.687485E+0000
  4.825681E+0000  9.356645E-0002
 -8.926978E-0001  4.297861E+0000
 -3.764711E+0000 -1.223788E-0001
  6.396601E-0001 -3.516378E+0000
  3.633304E+0000  1.292380E+0000
 -9.510424E-0001  5.233210E+0000
 -2.928209E+0000 -2.970449E+0000
  2.824470E-0001 -5.834004E+0000
  2.903706E+0000 -7.499362E-0001
  2.422854E+0000  5.676692E+0000
 -3.480966E+0000 -2.323170E-0001
 -1.879797E+0000 -3.560585E+0000
  4.216583E+0000 -6.943445E-0001
  6.171978E-0001  6.394128E+0000
 -3.530740E+0000  3.853966E+0000
 -3.005567E+0000 -1.804315E+0000
  3.026079E+0000 -2.550969E+0000
  1.652640E+0000  1.625503E+0000
 -8.149912E-0001  1.637639E+0000
 -2.801630E+0000 -3.955116E+0000
  2.284739E+0000  4.572021E-0002
  1.301207E+0000  1.964843E+0000
 -2.645469E+0000  1.376234E+0000
 -1.428462E-0001 -2.727449E+0000
  9.621119E-0001  2.897243E-0001
 -1.189459E+0000 -3.527467E-0001
 -7.095647E-0001 -1.280621E+0000
  1.071478E+0000  2.020586E+0000
 -1.305981E+0000  2.202677E+0000
 -3.360250E-0001 -1.166359E-0001
 -4.307209E-0001 -1.416638E+0000
 -1.142083E+0000 -1.497300E+0000
  2.796989E+0000  1.413351E+0000
 -3.351674E+0000  3.569059E+0000
 -7.063894E-0001 -1.094723E+0000
  3.683178E-0001 -3.005701E+0000
  2.376477E+0000  1.888223E+0000
 -2.485340E+0000  4.373279E+0000
 -5.589380E-0001 -9.858725E-0001
 -1.915515E-0001 -9.312070E-0002
  1.806097E-0001  3.140754E+0000
  8.418242E-0001  1.311504E+0000
 -3.920080E+0000 -5.228747E-0001
  1.931633E+0000 -3.069797E+0000
  2.550214E+0000 -6.109616E-0001
 -4.294310E-0002  5.329942E+0000
 -1.784865E+0000  2.197110E-0001
 -3.324530E+0000 -3.657493E+0000
  4.990413E+0000 -1.256465E+0000
  7.815544E-0001  4.790783E+0000
 -4.145550E+0000  2.785304E+0000
  3.006332E-0001 -7.013153E+0000
  3.067874E+0000 -4.431034E-0001
  4.647392E+0000  5.544244E+0000
 -5.201456E+0000  1.790566E+0000
 -1.476210E+0000 -6.851817E+0000
  3.355094E+0000 -2.077426E+0000
  3.618568E+0000  5.685033E+0000
 -5.935217E+0000  3.321076E+0000
 -2.878175E+0000 -5.138009E+0000
  3.814235E+0000 -3.218423E+0000
  2.787029E+0000  4.648176E+0000
 -4.532345E+0000  3.434502E+0000
 -1.688811E+0000 -4.560570E+0000
  2.026645E+0000 -2.725639E+0000
  2.669241E+0000  3.626670E+0000
 -1.843461E+0000  1.167154E+0000
 -1.410713E+0000 -2.472315E+0000
  1.372490E+0000  1.093629E+0000
  2.202768E-0002  2.287649E+0000
 -5.216930E+0000 -5.025486E-0001
  3.600546E+0000 -1.244889E+0000
 -9.579058E-0001  1.996326E+0000
  5.936757E-0001 -1.002107E+0000
 -7.317056E-0001 -2.266131E+0000
  1.477189E+0000 -1.826818E+0000
  3.899438E+0000  1.302433E+0000
 -2.931300E+0000  3.540805E+0000
 -9.684281E-0001  3.216495E-0001
  6.492982E-0001 -1.528761E+0000
 -1.096378E+0000  1.904511E+0000
  8.533923E-0001  2.380319E-0001
 -1.161586E+0000  5.707469E-0001
  1.340665E+0000 -9.002377E-0002
  1.229637E+0000  1.491640E+0000
  1.145113E+0000  6.285841E-0001
 -3.505750E+0000  1.263615E+0000
  1.567892E-0001 -8.159310E-0001
  2.312911E+0000  1.132081E+0000
  5.777884E-0001  3.037751E+0000
 -1.565846E+0000 -4.986045E-0001
  1.456470E+0000 -9.538974E-0001
  2.361141E+0000  2.544689E+0000
 -8.289167E-0001  1.002191E+0000
 -1.230872E+0000 -2.374417E-0001
  2.491678E+0000 -1.104642E-0001
  2.171625E+0000 -8.778325E-0001
 -1.005327E+0000  8.468380E-0001
 -7.577051E-0001 -8.639880E-0001
  1.810559E+0000 -3.042060E-0001
 -9.824908E-0002  2.357567E+0000
  2.048593E+0000  3.463069E+0000
 -5.429626E+0000 -6.363382E-0001
  5.185283E-0001 -2.965983E+0000
  2.268630E+0000 -2.932261E+0000
  1.307499E+0000  2.792487E+0000
 -4.556909E+0000 -5.550447E-0002
 -1.555530E+0000 -3.714312E+0000
  3.821293E+0000 -1.704123E+0000
  1.011416E+0000  2.916278E+0000
 -4.451408E+0000  3.802302E+0000
 -8.936624E-0001 -2.056348E+0000
  2.265799E+0000 -1.605456E+0000
  7.212433E-0001  2.920251E+0000
  1.072006E-0002  3.697329E-0002
 -5.788199E-0001  1.747539E-0001
  2.410269E+0000 -2.458238E+0000
 -6.201149E-0001 -1.923727E-0001
  2.538395E+0000  3.824002E-0001
 -1.032143E+0000  1.355144E+0000
  1.550394E-0001 -3.538873E+0000
  1.370162E+0000  1.848319E+0000
  1.125133E+0000  1.404883E+0000
 -4.748214E+0000 -1.847861E+0000
  1.409927E+0000 -3.147935E+0000
  1.009847E+0000  2.094158E+0000
 -2.712112E-0001  3.246061E+0000
 -9.990467E-0001 -3.510824E+0000
 -1.431791E+0000 -2.574933E+0000
  5.386722E+0000  1.579864E+0000
 -4.148153E-0001  2.875810E+0000
 -4.424456E+0000 -1.671608E+0000
  2.305463E+0000 -4.800502E+0000
  2.871803E+0000 -1.078936E+0000
  5.316734E-0001  2.529122E+0000
 -3.042663E+0000 -8.645622E-0002
 -5.008827E-0001 -1.711671E+0000
  2.925113E+0000 -1.297947E+0000
  9.668311E-0001  1.481207E+0000
 -2.148287E+0000  1.389290E+0000
 -6.291607E-0002 -9.958846E-0001
  7.792838E-0001 -3.044588E+0000
  1.176803E-0001  1.237689E+0000
  1.611643E+0000  1.198075E+0000
 -1.436980E+0000 -1.443853E+0000
  2.532731E+0000 -2.333078E+0000
  1.676568E+0000  2.658697E+0000
 -1.829588E+0000  3.475315E+0000
 -2.168815E+0000 -2.030116E+0000
  2.469127E+0000 -3.645643E+0000
  1.275601E+0000  2.691504E+0000
 -2.692963E-0002  2.693615E+0000
 -3.479881E+0000 -2.597390E+0000
  1.388560E+0000 -4.033317E+0000
  3.902809E+0000  2.600714E+0000
 -3.318009E+0000 -5.122730E-0001
 -1.857254E+0000 -3.654041E-0001
  1.751518E+0000 -1.082080E+0000
  9.969344E-0001  1.166705E+0000
  1.167225E+0000  3.309984E-0001
 -1.320929E+0000  9.645364E-0001
  4.774780E-0001 -5.512728E-0001
  1.175958E+0000 -1.161033E+0000
 -3.603619E-0001  1.670284E+0000
  9.774187E-0001 -4.541353E-0001
 -3.164746E+0000  5.854764E-0001
  3.039384E+0000 -2.218218E+0000
 -1.322914E+0000  1.627806E+0000
  2.059996E+0000 -1.607198E+0000
 -2.627601E+0000  3.521035E-0001
  6.814309E-0001 -1.541012E+0000
  2.192420E+0000  8.658264E-0001
  6.435815E-0001  2.089928E+0000
 -1.356132E+0000  1.192797E-0001
  1.979618E-0001 -2.845582E-0001
  5.094527E-0001  1.612218E+0000
  4.597383E-0002  7.403435E-0001
 -2.832744E+0000 -1.394661E+0000
  5.483843E-0001 -1.733903E+0000
  4.231472E-0001  2.654664E+0000
 -5.924866E-0001  5.520615E-0001
 -1.904857E+0000 -2.087187E+0000
  1.824847E+0000 -6.425065E-0001
 -1.733267E+0000  2.387676E+0000
 -2.230994E+0000  4.520434E-0001
  4.102781E-0001 -5.910454E-0001
  9.994182E-0001 -2.007678E+0000
  2.137882E+0000  3.045183E+0000
 -1.004682E+0000  2.180253E+0000
 -2.080772E+0000 -6.828258E-0001
  2.093254E+0000 -3.003174E+0000
  1.207648E+0000  1.750232E+0000
 -1.886930E+0000  2.882954E+0000
 -1.699175E+0000 -9.969786E-0001
 -3.848790E-0001 -2.501143E+0000
  2.888824E+0000  3.995471E-0001
 -3.017301E+0000  2.999766E+0000
 -9.063181E-0001 -7.894536E-0001
  2.074266E+0000 -3.661550E+0000
 -2.968807E-0001  2.855407E+0000
 -1.883487E-0001  2.127113E+0000
 -1.696676E+0000 -2.391820E+0000
 -9.423946E-0002 -5.906504E-0001
  3.498643E+0000  7.455164E-0002
 -4.643070E-0001  3.869815E+0000
 -2.943934E+0000 -4.072885E-0001
  1.678772E-0002 -3.156398E+0000
  6.683928E-0001  1.149537E+0000
  1.233285E+0000  2.268737E+0000
 -4.014276E+0000 -4.391515E-0002
  2.626394E+0000 -4.595270E+0000
  1.165895E+0000  2.368424E+0000
  1.286899E+0000  4.285002E+0000
 -5.849384E+0000 -1.138476E+0000
 -2.960881E+0000 -2.005437E+0000
  7.389942E+0000 -4.739638E-0001
 -3.518627E+0000  5.521263E+0000
 -2.058792E+0000 -3.202961E+0000
  9.237848E-0001 -1.430982E+0000
  1.501949E+0000  1.493206E+0000
  6.457303E-0001  2.434528E+0000
 -3.072457E+0000 -2.418917E+0000
 -3.768324E-0001 -3.608752E+0000
  3.255710E+0000 -1.257118E+0000
  3.647802E-0001  5.375524E+0000
 -5.308835E-0001 -3.317131E-0002
 -4.293732E+0000 -3.164366E+0000
  5.795248E+0000 -3.251804E-0001
 -1.290606E+0000  3.890299E+0000
 -4.096894E+0000  6.870793E-0001
  2.392023E+0000 -3.382956E+0000
  3.913656E+0000  6.921924E-0001
 -2.016765E-0001  4.817695E+0000
 -3.156753E+0000 -1.201926E+0000
 -1.660523E-0001 -4.772512E+0000
  4.564454E+0000  1.055422E+0000
 -1.316997E+0000  3.216104E+0000
 -8.501373E-0001 -1.474521E+0000
 -3.233223E-0002 -2.828874E+0000
  6.736897E-0001 -3.130925E-0001
  2.855272E-0001 -5.505208E-0001
 -2.592542E+0000  1.951545E+0000
  1.097815E+0000  4.683728E-0001
 -2.786688E+0000 -1.373397E+0000
  4.332760E+0000 -1.056373E+0000
 -1.479221E-0001  2.606257E+0000
 -2.597444E-0001  3.256460E+0000
 -1.077602E+0000 -5.481121E-0001
 -2.103844E-0001 -2.321518E+0000
  2.714341E+0000  3.119631E+0000
 -4.522354E+0000  5.156561E-0001
  8.745550E-0001 -2.789308E+0000
 -4.685289E-0001 -3.149609E+0000
  3.106722E+0000  3.272778E+0000
 -9.623068E-0001  3.619987E-0001
 -2.727525E+0000 -1.831663E+0000
  1.208739E+0000 -2.512682E+0000
 -2.878785E-0001  1.674791E+0000
 -3.180744E+0000  2.348762E-0001
  2.213956E+0000 -3.906855E+0000
 -9.184828E-0001  2.256857E-0001
  2.572054E+0000  2.924800E+0000
 -2.012986E+0000  1.092540E+0000
 -3.359394E-0001 -3.270007E+0000
  1.182349E+0000 -1.057899E+0000
 -2.052821E-0001  2.914617E+0000
 -2.347458E-0001 -2.564179E-0001
 -1.933806E+0000 -1.825256E+0000
  3.256607E+0000 -1.312594E+0000
  1.152780E-0001  1.523681E+0000
 -2.484860E+0000 -8.267590E-0001
  5.592377E-0001 -1.123430E+0000
  1.032778E+0000  1.401660E-0001
 -6.717938E-0001  1.876582E+0000
 -9.665489E-0001 -8.988453E-0001
 -9.085365E-0001 -1.833589E+0000
  2.117460E+0000  7.861314E-0001
 -1.654901E+0000  4.438654E+0000
 -1.606121E+0000 -2.704987E+0000
  1.154526E+0000 -1.800955E+0000
  2.142517E+0000  2.655132E+0000
  4.088544E-0001  3.816327E+0000
 -4.982625E+0000 -2.787097E+0000
  2.458355E+0000 -4.603273E+0000
  3.073244E+0000  1.836247E+0000
 -3.210716E+0000  4.444333E+0000
 -2.406597E+0000 -1.210373E+0000
  9.794765E-0001 -4.345342E+0000
  2.958589E+0000  1.388707E+0000
 -7.683302E-0002  2.507274E+0000
 -3.399624E+0000  3.047544E+0000
  1.027471E+0000 -2.726380E+0000
 -9.788926E-0001 -1.081865E+0000
  2.996276E+0000  7.067380E-0001
 -2.917916E+0000  6.460515E-0001
  1.111836E+0000 -8.840177E-0001
  2.013007E+0000 -1.963546E-0001
 -3.562582E+0000  3.662498E+0000
  2.151774E+0000 -1.060174E+0000
 -2.304180E+0000 -1.143865E+0000
  1.539676E+0000 -2.213282E+0000
 -1.287808E+0000  2.388630E+0000
 -1.525056E+0000  4.936982E-0001
 -3.774453E-0001 -1.070431E+0000
  5.401570E-0001 -2.892988E+0000
  1.040134E+0000  1.392418E+0000
  3.169734E-0001  2.051023E+0000
 -2.982532E+0000 -1.382538E+0000
  1.932802E-0001 -1.683536E+0000
 -7.217409E-0002  3.117272E-0001
  2.126069E+0000  4.115638E-0001
 -2.178692E-0001  1.388360E-0001
 -2.355256E+0000  3.750397E-0001
  5.088240E-0001  2.563887E-0001
 -4.558938E-0001 -7.623045E-0001
  1.010649E-0001 -7.856892E-0001
 -1.386332E+0000 -1.437006E-0001
 -2.281110E+0000 -1.263114E+0000
  1.016759E+0000 -1.177404E+0000
  2.914187E-0002  1.376549E+0000
 -1.439759E+0000  3.814148E-0001
  1.070462E+0000  1.756945E+0000
 -1.051126E+0000 -8.066797E-0001
 -1.659979E+0000 -2.483373E-0001
  3.350188E-0001 -3.621240E-0001
 -1.559006E+0000  1.963895E+0000
  1.094373E+0000  1.081589E+0000
  3.035737E-0001 -5.529280E-0001
  1.787361E+0000  1.552892E+0000
  2.155207E-0001  2.365642E+0000
 -2.093857E+0000  7.404455E-0001
 -2.876601E-0002 -4.918323E-0001
  5.720887E-0001 -1.155303E+0000
  4.173265E-0001  4.146755E+0000
 -5.688937E-0001  1.353144E+0000
 -1.197870E+0000 -2.338611E+0000
  1.091820E+0000 -3.877706E-0001
  1.870085E+0000  2.632317E+0000
 -2.987549E+0000  9.900099E-0001
  4.700407E-0001 -3.256372E+0000
  4.453350E-0001  5.489255E-0001
  1.649003E+0000  1.858744E+0000
 -2.506782E+0000 -6.303606E-0001
  1.183108E+0000 -2.684767E+0000
  2.675511E+0000 -2.923410E+0000
 -8.456151E-0001  3.744628E+0000
  1.705928E-0001 -7.191022E-0002
 -2.061941E+0000 -2.648856E+0000
  3.023781E+0000  3.647930E-0001
 -8.960262E-0001  2.514865E+0000
 -1.554800E+0000  1.185986E+0000
  4.600726E-0001 -7.715558E-0001
  1.279859E+0000  7.807474E-0001
 -2.123221E+0000  1.592777E+0000
 -1.742660E+0000 -3.572903E-0001
  3.514347E-0001 -1.445445E+0000
  7.788052E-0001  4.604487E-0001
  1.313616E-0001  3.310255E+0000
 -2.028215E+0000 -1.002430E+0000
  4.424648E-0001 -2.568521E+0000
  3.464459E+0000  3.580295E+0000
 -3.350326E+0000  2.644395E+0000
 -2.502816E+0000 -1.488952E+0000
  5.078356E+0000 -3.970339E+0000
 -4.959600E-0001  3.837683E+0000
  1.677047E+0000 -1.625730E+0000
 -1.719402E+0000  1.264513E+0000
  1.090932E+0000 -1.386686E+0000
  2.887993E-0001  2.835525E+0000
 -1.008358E-0001  1.225309E+0000
 -1.289300E+0000 -2.699069E+0000
  5.889639E-0001 -4.932381E-0001
  2.647092E+0000 -2.419962E-0002
 -2.143845E+0000  1.385463E+0000
  6.758943E-0002 -9.612524E-0001
 -1.939420E-0001 -5.295155E-0001
 -3.899889E-0001  4.707702E-0001
  2.153551E+0000 -3.529870E-0001
 -3.377494E+0000 -1.485901E+0000
  7.737211E-0001  8.612725E-0002
  7.190173E-0001 -4.454136E-0002
 -9.729729E-0001  8.512269E-0001
  2.021467E-0001 -1.428818E+0000
  4.963522E-0001  1.481031E-0001
  2.782419E+0000  1.309120E+0000
  1.186258E+0000 -1.439174E+0000
 -4.008124E+0000 -7.767024E-0001
  2.194367E+0000 -1.704062E+0000
  3.637739E-0001  9.952349E-0001
  1.637217E+0000  8.558487E-0001
 -2.791685E+0000  2.113788E-0001
 -5.826990E-0001 -2.548250E+0000
  2.114105E+0000 -3.354295E-0001
  3.382509E+0000 -8.715646E-0001
 -5.104186E-0001  4.002474E+0000
 -3.422880E+0000 -9.713539E-0001
 -9.076184E-0001 -4.848458E+0000
  6.026144E+0000  1.776603E+0000
  1.304272E-0001  2.860866E+0000
 -4.122983E+0000 -1.606704E+0000
  3.977192E+0000 -4.825856E+0000
  1.298163E+0000  3.421100E+0000
 -7.300944E-0001  3.025113E+0000
 -4.181351E+0000 -4.992735E-0001
  9.925527E-0001 -4.285783E+0000
  5.071233E+0000  5.052553E-0001
 -1.450037E+0000  3.350120E+0000
 -4.137166E+0000 -3.229961E+0000
  2.440398E+0000 -6.720260E+0000
  4.845826E+0000  2.477480E+0000
 -2.916768E+0000  5.653641E+0000
 -4.444079E+0000 -2.366733E+0000
  2.728545E+0000 -5.038246E+0000
  3.237458E+0000  3.923898E+0000
 -1.892453E-0001  5.592036E+0000
 -5.217247E+0000 -4.861387E-0001
  1.324213E+0000 -4.276196E+0000
  4.596045E+0000  1.656973E+0000
 -3.901245E+0000  2.650966E+0000
  1.374781E+0000 -2.899226E-0001
  1.621406E-0001 -1.608243E+0000
  1.416975E+0000  4.774611E-0002
 -1.068394E+0000  5.199770E-0002
 -6.252430E-0001 -5.500099E-0001
  1.975056E-0001 -1.100878E+0000
 -3.698747E-0002 -3.645460E-0001
  1.322504E+0000  6.028445E-0002
 -3.522137E-0001  1.534382E+0000
  1.560086E+0000 -2.303069E+0000
 -9.657738E-0001 -1.225633E+0000
 -2.748316E-0003 -1.042699E+0000
  1.739540E+0000  1.431677E+0000
 -4.815982E-0001 -8.427894E-0001
 -2.329204E+0000 -3.564569E-0001
  2.672366E+0000  7.306258E-0002
 -8.343518E-0001  2.994895E+0000
 -2.533285E+0000 -1.445031E+0000
  1.956784E+0000 -6.409781E-0001
  3.658220E-0001  3.546096E+0000
 -1.442585E+0000 -1.431840E+0000
 -9.457295E-0001 -1.078844E+0000
  2.675603E+0000 -9.227691E-0002
 -5.713434E-0001  2.109740E-0001
 -1.703427E+0000  1.353964E+0000
  1.447596E+0000 -2.900696E+0000
 -4.067803E-0001 -9.955977E-0001
  1.824889E+0000 -1.268401E+0000
 -1.027536E+0000  1.590730E+0000
  4.115407E-0001 -2.308993E-0001
 -2.645645E+0000 -7.711770E-0001
  4.588880E+0000 -4.474040E-0001
 -2.041481E+0000  4.382321E+0000
 -1.567752E+0000 -8.150058E-0001
 -2.643420E+0000 -1.739862E+0000
  3.860909E+0000 -8.633554E-0001
  2.516170E-0001  4.606911E+0000
 -3.810768E-0001 -2.954479E+0000
 -1.496294E+0000 -4.190163E+0000
  2.638084E+0000  1.013052E+0000
  7.900078E-0002  3.934033E+0000
 -4.103779E+0000 -6.732200E-0002
  2.756800E+0000 -3.548265E+0000
  2.138932E+0000  2.359545E+0000
 -1.168641E+0000  3.423852E+0000
 -1.896071E+0000  3.196338E-0001
 -2.994694E-0001 -1.818358E+0000
  3.756326E+0000  2.625846E+0000
 -2.334929E+0000  9.164694E-0001
 -2.886528E+0000 -2.787053E+0000
  5.581521E+0000 -2.885715E+0000
 -3.455766E-0001  2.906194E+0000
 -2.164498E+0000 -4.849536E-0001
 -1.057516E+0000 -6.825067E-0001
  1.085524E+0000 -1.774893E+0000
 -2.005298E-0001  1.606830E+0000
 -1.462937E+0000  9.407766E-0001
  8.024532E-0001 -1.225243E+0000
 -6.677971E-0001 -1.244227E+0000
 -1.186348E+0000 -1.427432E+0000
  4.025273E-0001 -1.883953E+0000
  2.788150E+0000 -1.082302E+0000
 -3.770572E+0000  8.780659E-0001
  3.044370E+0000 -2.562079E+0000
 -1.515401E+0000  2.797910E-0001
  1.427260E+0000  1.711045E+0000
 -1.509524E+0000 -2.796693E-0001
  3.435709E-0001 -2.487184E+0000
 -7.556807E-0002 -2.155882E+0000
  2.774734E+0000 -4.185064E-0001
 -1.237784E+0000  3.203358E+0000
 -1.993277E+0000 -2.026332E+0000
  6.484867E-0001 -2.470929E+0000
  4.155348E+0000  1.451125E-0001
 -2.438251E+0000  4.950161E+0000
 -1.717076E+0000  1.131029E+0000
 -1.811470E+0000 -2.927789E+0000
  2.775413E+0000 -2.583951E+0000
  1.829103E+0000  4.003449E+0000
 -7.210055E-0001  2.789271E+0000
 -5.104325E+0000 -7.510717E-0001
  4.354630E+0000 -3.712153E+0000
  8.753933E-0001  2.551162E+0000
 -3.720540E+0000  2.117266E+0000
 -2.896244E+0000 -1.675539E+0000
  3.274962E+0000 -2.077878E+0000
 -4.942078E-0001  4.738572E+0000
 -1.842272E+0000  8.322762E-0001
 -2.264813E+0000 -2.038739E+0000
  2.085241E+0000 -1.920374E-0001
  1.798697E+0000  3.492783E+0000
 -2.676689E+0000  1.535266E+0000
  1.470544E+0000 -2.772698E+0000
  2.617749E+0000 -7.936436E-0001
  5.622820E-0001  2.732639E+0000
 -2.196019E+0000 -1.890127E+0000
  1.231199E+0000 -3.132616E+0000
  2.354357E+0000 -1.564328E-0001
 -1.300495E+0000  4.650662E+0000
  1.208793E+0000 -1.698475E+0000
 -7.283726E-0001  4.172249E-0001
  2.803234E+0000 -1.204703E+0000
  3.186681E-0001 -4.385777E-0002
 -7.510726E-0001 -1.724340E-0001
  3.885581E+0000  5.901092E-0001
 -2.836875E+0000  2.191897E+0000
 -2.354723E+0000 -8.724722E-0001
  2.887636E+0000 -4.578518E+0000
  1.290737E+0000  2.514032E+0000
 -8.833945E-0001  3.544308E+0000
 -5.377123E-0001 -1.467816E+0000
 -2.046236E+0000 -2.172681E+0000
  3.250209E+0000 -8.149212E-0002
 -1.138247E+0000  4.260527E+0000
 -3.584057E-0001 -2.023415E+0000
 -5.259802E-0001 -2.030487E+0000
  2.207625E+0000 -3.598493E-0002
 -5.887182E-0001  3.258804E+0000
 -2.015436E+0000  9.942849E-0001
 -2.204971E+0000 -2.221557E+0000
  2.003883E+0000 -3.777760E-0001
  1.210145E-0001  2.627157E+0000
 -1.143871E+0000 -1.379168E-0001
 -1.062394E+0000 -3.882491E+0000
 -4.174324E-0001  1.480204E-0001
  1.790925E+0000 -1.337510E+0000
 -1.464641E+0000  1.858185E+0000
  1.518129E+0000 -2.228753E+0000
 -1.414225E+0000  2.676606E-0001
  2.579802E+0000  1.418247E-0001
 -4.602390E+0000  2.205175E+0000
 -3.674713E-0001  2.089590E-0001
  7.294365E-0001  7.224704E-0001
 -3.036388E+0000  7.747782E-0001
 -1.062897E+0000 -1.471542E+0000
  2.018039E+0000 -3.114974E+0000
  3.615467E+0000  1.808951E-0001
 -3.288526E+0000  1.984860E+0000
 -2.745039E-0001  3.902133E-0002
  2.816666E-0003  5.240182E-0001
 -1.296304E+0000  4.299135E-0001
  3.286851E+0000  1.577111E+0000
 -2.566983E+0000  3.253846E-0001
  4.225251E-0001  1.545977E-0001
  2.047406E+0000  4.382475E-0001
  9.253040E-0001  1.896248E+0000
  6.554141E-0001 -7.283999E-0001
 -2.426491E+0000 -1.137278E+0000
  1.074452E+0000  1.203905E+0000
 -1.442501E+0000 -1.019574E+0000
 -1.195715E+0000  2.529722E+0000
  1.205870E+0000 -9.406610E-0002
 -6.807409E-0001 -3.495959E-0001
  3.133768E+0000 -3.816068E-0001
 -1.084756E+0000  2.567390E+0000
 -1.862194E+0000 -1.790103E+0000
  7.753898E-0001 -2.879105E+0000
  2.708269E+0000  1.748372E+0000
  4.639589E-0001  4.302961E-0001
 -2.791301E+0000 -1.490199E+0000
  2.391937E+0000 -2.396203E+0000
  1.401219E+0000  1.672842E+0000
  6.124541E-0001 -4.242165E-0001
 -8.993790E-0001 -5.775271E-0001
  3.850278E+0000  7.862848E-0001
 -2.508912E+0000  2.480305E+0000
 -4.769361E+0000 -1.231893E+0000
  3.438882E+0000 -3.479549E+0000
  1.331181E+0000  3.010104E+0000
 -2.954777E+0000  2.008042E+0000
 -6.188316E-0001 -2.578886E+0000
  2.501800E+0000  8.676464E-0001
  4.259730E-0001  1.425424E+0000
 -3.733595E+0000  8.309473E-0001
  1.945727E+0000  1.139048E-0001
  2.290025E-0001 -1.108073E+0000
  1.469224E+0000  9.995263E-0001
 -6.857826E-0001  1.226697E+0000
 -1.024101E+0000 -1.283730E-0001
  1.515245E-0001 -2.156541E+0000
 -9.178477E-0001  2.900370E-0001
 -1.287948E+0000 -2.908448E-0001
  1.203024E+0000 -1.580933E+0000
 -2.093004E+0000  1.291799E+0000
  1.415741E+0000 -1.599774E+0000
  2.028541E+0000 -1.338542E+0000
 -2.092285E+0000  8.025318E-0001
  3.073207E+0000 -2.251334E-0001
  1.433864E-0001 -4.207264E-0002
 -2.393255E+0000 -5.695762E-0001
  1.713479E+0000 -8.406255E-0001
 -1.895135E+0000  8.920323E-0001
  6.233180E-0002 -1.350482E+0000
  1.219901E+0000 -1.946281E+0000
  2.381449E+0000  7.324155E-0001
 -2.817889E+0000  3.623880E+0000
  6.313818E-0001 -2.133485E+0000
 -5.888655E-0001 -1.544321E+0000
  3.003890E-0001 -5.686038E-0001
 -2.054404E+0000  1.745616E+0000
 -9.672750E-0001  1.014087E+0000
  2.247313E+0000 -1.244441E-0001
 -1.890323E+0000  8.003255E-0001
  8.858016E-0002 -1.535717E+0000
  1.709406E+0000  9.398563E-0001
 -7.448406E-0001  1.129773E+0000
 -2.493439E+0000 -1.411230E+0000
  5.580482E-0001 -2.352567E+0000
  2.183602E+0000  1.530137E+0000
  1.047852E+0000  1.257440E+0000
 -3.751156E+0000 -3.434879E+0000
  2.629804E+0000 -8.000117E-0002
  1.679809E+0000  1.906495E+0000
 -2.268029E+0000  2.503325E-0001
 -4.546473E-0001 -1.663947E+0000
  9.046355E-0001 -1.606150E+0000
  2.839258E+0000 -3.919473E-0002
 -2.093134E+0000  1.449031E+0000
  2.102622E+0000 -2.446537E-0001
 -2.119296E+0000 -1.253976E+0000
  2.651696E+0000  1.087838E-0001
 -1.164374E-0001  4.979933E-0001
 -2.601858E+0000 -5.629832E-0001
  1.080497E+0000 -4.105707E+0000
  2.787115E+0000  1.058709E+0000
  4.682057E-0002  2.097288E+0000
 -2.621487E+0000  3.971619E-0001
  1.809746E+0000 -5.154374E-0001
  2.393309E+0000 -2.836098E-0001
 -2.819646E+0000  8.525882E-0001
  1.746055E+0000  1.185038E+0000
  7.014180E-0002 -4.360485E-0002
 -2.851190E+0000  3.144670E-0001
  2.747604E+0000 -2.143317E+0000
 -2.317307E+0000  1.990537E+0000
  1.020843E+0000 -3.663242E-0001
 -3.159728E-0001  1.337359E+0000
  5.410253E-0002  8.738395E-0001
  7.483015E-0001 -2.368353E+0000
  1.210927E+0000  1.572789E+0000
 -3.706164E-0002  2.799827E+0000
 -1.392983E+0000 -4.113972E-0001
  6.581294E-0001 -3.310004E+0000
  3.296751E+0000  1.593153E+0000
 -4.125094E-0001  2.800022E+0000
 -2.167711E+0000 -2.635413E+0000
  2.168435E-0003 -4.091080E+0000
  3.951030E+0000  2.475011E-0001
 -2.494408E+0000  4.085028E+0000
 -2.499259E-0001 -9.109968E-0001
  6.892194E-0001 -1.164604E+0000
  8.719433E-0001  3.782270E+0000
 -7.671816E-0001  1.362078E+0000
 -1.885227E+0000 -3.365310E+0000
  3.779574E+0000 -3.432600E+0000
 -1.363801E+0000  1.470960E+0000
  1.057334E+0000 -2.890392E-0001
 -2.011355E+0000  1.458758E+0000
  3.866377E-0002 -1.049175E+0000
  2.348129E+0000 -9.741678E-0001
  1.486682E-0001  4.907153E+0000
 -2.080326E+0000  2.134812E+0000
 -2.600408E-0001 -2.280388E+0000
  9.663939E-0001 -8.226755E-0001
 -1.253562E+0000  1.544225E+0000
  6.294780E-0001 -1.575484E+0000
 -1.164541E+0000  6.806962E-0001
  1.570369E+0000  1.708407E+0000
 -3.803427E+0000 -6.324982E-0001
 -1.389052E+0000 -2.230564E+0000
  2.827381E+0000  6.346479E-0001
 -1.735516E+0000  3.086679E+0000
 -4.960893E+0000  1.895131E-0001
  3.379825E+0000 -3.889277E+0000
  6.998598E-0001  1.361787E-0001
  2.131569E+0000  2.022447E+0000
 -4.724889E+0000 -7.210256E-0001
  2.789670E+0000 -1.350656E+0000
  1.588504E+0000  1.372695E+0000
 -9.277938E-0001  2.289903E+0000
 -1.702709E+0000 -1.801284E+0000
  2.106039E+0000 -8.770224E-0001
  1.185716E+0000  3.138715E-0002
  3.659314E-0001  3.433053E+0000
 -3.198684E+0000 -1.938544E+0000
 -8.854134E-0001 -2.430598E+0000
  2.162296E+0000 -1.019352E+0000
  6.632291E-0001 -4.692975E-0001
 -9.712195E-0001 -2.002901E+0000
  2.330945E+0000 -2.494603E+0000
 -1.722596E+0000  1.057742E+0000
  6.832754E-0001 -1.103204E+0000
 -7.791246E-0001  3.767142E-0001
  1.208079E+0000  2.174087E-0001
 -1.056530E+0000  1.834577E+0000
  3.013876E+0000 -4.185320E+0000
 -1.290553E+0000 -5.780826E-0001
  7.088212E-0001  1.465682E+0000
  5.960090E-0001  1.090424E+0000
 -2.426567E+0000  1.476559E+0000
 -7.481893E-0001 -1.269806E+0000
  3.732469E-0001 -1.748624E+0000
  1.244215E+0000  1.728025E-0001
  9.545462E-0001 -1.189630E+0000
 -7.073604E-0001  1.147442E+0000
  4.236182E-0001 -6.467476E-0001
 -7.125928E-0002  6.142029E-0002
  1.361896E-0001 -1.573125E+0000
 -2.177571E+0000 -7.109467E-0001
  2.125422E+0000 -1.453964E+0000
 -1.420469E+0000  1.751837E+0000
  1.093283E+0000 -1.240778E+0000
 -1.604557E+0000  1.155566E+0000
  2.601890E+0000  5.540079E-0001
 -3.003627E+0000  1.004203E+0000
  2.539140E+0000 -2.059552E+0000
  5.249950E-0001  7.632942E-0001
 -2.101912E-0002  1.648957E+0000
 -1.407042E+0000 -2.646522E-0001
 -8.835154E-0002  4.040868E-0001
  1.471904E+0000  2.344750E-0001
 -3.553612E+0000 -2.026738E-0001
  2.831829E+0000 -3.156483E+0000
  1.545006E+0000  1.205809E-0001
 -2.512388E+0000  1.497476E+0000
  3.304922E-0001 -2.846651E+0000
 -7.665370E-0001  1.443843E-0001
  1.182940E+0000  5.024065E-0001
 -1.019537E+0000  1.714856E+0000
 -1.552741E+0000  1.067648E+0000
  2.504943E+0000 -2.227072E+0000
 -2.390773E-0001  2.122311E+0000
  1.682871E+0000 -9.289916E-0001
 -5.179776E-0002  1.383467E+0000
  1.220986E+0000 -5.537754E-0001
 -6.959840E-0001  1.352986E+0000
 -1.067249E+0000 -1.751371E-0001
  1.373041E+0000 -2.957155E+0000
  2.536381E+0000 -1.357876E-0001
 -1.876794E+0000  4.009452E+0000
 -2.423954E+0000  8.687894E-0001
  2.546923E+0000 -3.083528E+0000
  5.861089E-0001  2.664458E+0000
 -2.222203E-0001  2.167221E-0001
 -8.269749E-0001 -2.764661E+0000
  2.564524E+0000  7.708033E-0002
 -2.093594E+0000  1.503799E+0000
 -1.401831E+0000 -1.457107E-0001
 -1.029714E+0000 -3.764998E+0000
  2.552178E-0001 -4.269007E-0001
  1.113006E+0000  1.887920E+0000
  5.106117E-0001 -1.788170E-0002
 -2.972402E+0000  6.256336E-0001
  3.261935E-0001 -1.875528E+0000
 -8.423218E-0001 -1.888526E+0000
 -2.105255E-0001  1.744845E+0000
 -1.198118E+0000  1.579556E+0000
 -2.110338E+0000 -1.806343E+0000
  1.539556E+0000 -1.153690E+0000
  1.255890E+0000  1.431241E+0000
 -2.953431E+0000 -1.025353E+0000
  2.627976E+0000 -1.266887E+0000
  1.761993E-0001 -6.030440E-0001
 -8.976350E-0001  2.322976E+0000
 -4.900466E-0001 -3.654679E+0000
 -3.744496E-0001  2.007727E-0001
  1.824192E+0000  1.267565E-0001
 -4.026143E-0001  2.056163E+0000
 -3.421139E+0000  1.242440E+0000
  1.296474E+0000 -3.564883E+0000
 -5.699236E-0001  1.498121E+0000
  1.316894E+0000  1.843254E+0000
 -4.828083E-0001  4.723679E-0001
 -1.750786E+0000 -1.538675E+0000
  2.589184E+0000 -9.787333E-0001
  1.235733E+0000  4.149502E+0000
 -2.023733E+0000  2.565606E+0000
 -4.430411E+0000 -1.939885E+0000
  1.031220E+0000 -3.458506E+0000
  4.162897E+0000 -1.077400E+0000
 -3.160109E+0000  4.562612E+0000
  2.302441E+0000 -1.690517E-0001
 -1.212870E+0000 -1.305325E+0000
  3.046744E+0000  1.775401E+0000
  8.883715E-0001  1.932952E-0001
 -2.984145E+0000 -2.155824E+0000
  2.187428E+0000 -1.571077E+0000
 -3.672624E-0001 -6.944440E-0001
 -2.302114E+0000  3.282388E+0000
  7.392988E-0001  4.567453E-0001
 -2.569493E+0000 -1.070052E+0000
  2.457343E+0000 -5.334889E-0001
  7.255263E-0001  4.465703E+0000
 -1.730142E+0000 -9.441377E-0001
 -6.820477E-0002 -2.769113E+0000
  3.960497E+0000  3.210356E+0000
 -1.307320E+0000  2.007962E+0000
 -2.120175E-0002 -3.566481E+0000
  1.137800E+0000 -3.326984E+0000
  1.221193E+0000  3.913423E-0001
  1.266559E+0000 -3.486630E-0001
 -9.626580E-0001  1.415635E+0000
  1.634875E+0000 -1.816475E+0000
 -4.209606E-0001  1.081779E+0000
  1.299366E+0000  1.033772E+0000
 -6.093721E-0001  1.889423E+0000
  1.028226E+0000 -3.623248E+0000
 -7.483248E-0001  9.109931E-0001
  2.245175E+0000  2.408976E+0000
 -8.789477E-0001 -3.862519E-0001
 -1.752212E+0000 -1.749436E-0001
  1.957635E+0000 -9.188938E-0001
  7.385735E-0001  1.078858E+0000
 -1.766303E+0000 -6.557386E-0001
  5.471557E-0002 -8.711160E-0001
  1.907382E+0000 -6.882334E-0001
  3.217007E-0001  1.018354E+0000
 -2.810163E+0000  6.616949E-0001
  7.697653E-0001 -8.676337E-0001
  3.687173E+0000 -1.081977E+0000
 -2.023712E+0000  1.784629E+0000
 -1.532719E+0000  8.015012E-0001
 -1.367787E+0000 -1.680636E+0000
  2.434562E+0000 -9.386696E-0001
 -1.716418E+0000  1.635938E+0000
  1.334408E+0000  2.589029E+0000
 -2.583639E+0000  1.419895E-0001
 -1.553592E+0000 -5.662217E-0001
  2.086104E+0000 -1.613222E+0000
  1.412626E+0000  3.138059E+0000
 -4.088042E+0000  1.798524E-0001
 -1.161698E+0000 -2.741172E+0000
  2.929742E+0000 -2.278019E+0000
  3.008999E-0001  3.224610E+0000
 -3.164189E+0000  2.757777E-0001
 -2.878914E+0000 -4.332402E+0000
  5.350271E+0000 -6.039856E-0001
 -1.288620E+0000  5.587896E+0000
 -2.559597E+0000 -1.238196E+0000
 -1.066252E+0000 -2.244695E+0000
  3.980268E+0000 -1.745555E+0000
 -8.261963E-0001  3.275726E+0000
 -1.092766E-0001  1.840571E+0000
 -3.364904E+0000 -9.047507E-0001
 -1.282549E-0001 -1.926421E+0000
  3.589475E+0000  5.151782E-0002
 -1.246054E+0000  1.081221E+0000
 -2.492994E+0000  1.405018E+0000
  1.502227E+0000 -3.541511E+0000
  2.013041E-0002  3.599492E-0001
 -9.293445E-0001  3.144286E-0001
  2.266254E-0001  3.662263E-0001
  9.301205E-0001 -1.559001E-0001
 -4.820165E-0001  2.570865E+0000
 -3.277350E+0000  1.453107E+0000
  2.570708E+0000 -3.152741E-0001
 -2.092158E-0001  8.806923E-0001
 -3.598093E-0001 -1.112425E+0000
  5.309988E-0001 -7.281327E-0002
  1.542582E+0000 -8.292311E-0001
  1.555583E+0000  6.969146E-0001
 -2.352478E+0000  1.704909E+0000
  2.641384E+0000 -9.532366E-0001
 -1.116575E+0000  1.095203E+0000
  5.842141E-0001 -3.413647E+0000
  1.114917E+0000 -1.762850E+0000
  2.309079E+0000  1.140242E+0000
 -2.896774E+0000  1.657831E+0000
 -4.802115E-0001 -2.407476E+0000
 -2.258772E-0001  1.732783E-0001
  6.654111E-0001  7.475111E-0001
 -4.540737E-0001  2.550326E+0000
 -1.140064E+0000 -1.514655E+0000
 -7.070527E-0001 -1.359935E+0000
  2.193931E+0000  2.823761E-0001
 -3.236795E+0000  1.055854E+0000
  1.522344E+0000 -1.945318E+0000
 -3.426525E-0001 -7.651175E-0001
  1.509684E+0000  2.625732E+0000
 -4.760401E-0001 -8.475919E-0001
 -1.051359E+0000 -1.298361E+0000
  1.336186E+0000 -1.025838E+0000
 -1.329966E+0000 -1.584135E+0000
  1.012446E+0000  1.178562E+0000
 -2.392983E-0001  1.392185E-0001
  3.241474E-0001  4.822058E-0001
  1.069009E+0000 -5.680701E-0001
 -1.609676E+0000  1.580150E+0000
 -1.592734E+0000 -7.021598E-0001
 -2.029734E+0000 -1.835089E+0000
  2.864190E+0000  4.339103E-0001
 -8.726801E-0001  5.127549E+0000
  7.014124E-0001 -1.848198E+0000
 -2.761509E+0000 -1.880441E+0000
  6.141482E+0000 -3.622664E-0001
  3.372965E-0001  2.971949E+0000
 -1.145266E-0001 -4.672403E-0001
  4.802683E-0001 -2.538696E+0000
  1.469107E+0000 -2.127427E-0001
  1.312223E+0000  3.954607E+0000
 -2.302203E+0000  5.570652E-0001
  2.746858E-0001 -2.349551E+0000
  5.960627E-0001  1.348969E+0000
 -1.490115E+0000  2.118586E+0000
 -1.353071E+0000 -1.566096E+0000
  1.547182E+0000 -2.962038E+0000
 -3.419625E-0001  1.206047E+0000
 -1.364236E+0000  1.937241E-0001
 -3.237332E-0001 -1.913136E+0000
  7.253071E-0001  2.057513E+0000
  2.164624E+0000  2.927046E-0001
 -4.748993E+0000  4.870251E-0002
  4.366189E+0000  4.978879E-0001
 -7.061528E-0001  1.393686E+0000
 -3.660811E+0000 -6.076254E-0001
  4.249968E+0000  1.306367E-0001
 -1.195826E+0000  4.889254E+0000
 -2.269719E+0000 -2.681940E+0000
 -9.979025E-0001 -2.138533E+0000
  2.401609E+0000  9.130410E-0001
 -9.384462E-0001  1.290607E-0001
 -3.052199E+0000  2.012392E-0001
  2.572978E+0000 -3.360810E+0000
 -3.240518E-0001  2.714366E+0000
 -1.671288E-0001 -1.591280E+0000
 -4.517087E-0001 -1.079216E-0001
  1.226766E+0000 -1.571594E+0000
 -6.607993E-0001  9.008282E-0001
  1.500515E+0000 -2.085865E+0000
 -8.142738E-0001  1.843787E+0000
 -4.401061E-0001  2.366353E+0000
 -1.297933E+0000 -1.286295E+0000
  7.795133E-0001 -3.391141E-0001
  6.853986E-0001  2.054767E+0000
  3.006721E-0001  4.216427E-0001
 -1.946794E-0001  9.768102E-0001
  1.156775E+0000  5.565580E-0004
 -1.327370E-0001  1.300501E+0000
 -3.993187E-0001 -1.350232E+0000
  7.277734E-0001 -1.202712E+0000
 -1.094824E+0000 -1.065414E-0001
 -1.698713E+0000  1.721080E+0000
  1.538800E-0001 -2.503969E+0000
  1.633412E+0000 -7.943920E-0001
  1.445645E+0000  2.453688E+0000
  1.153266E+0000  8.079558E-0001
 -3.971779E+0000 -8.945862E-0001
  1.916342E+0000 -4.333209E+0000
  2.627827E+0000 -3.129332E-0001
 -2.290677E-0001  3.519310E+0000
 -2.563747E+0000 -1.072759E-0001
 -1.274055E+0000 -1.197713E+0000
  2.997796E+0000 -1.992078E+0000
  2.025510E+0000  3.903384E+0000
 -7.681031E-0001  1.806525E+0000
 -1.448129E+0000 -1.429025E+0000
  2.585237E+0000 -1.055856E+0000
  2.553547E+0000  9.021131E-0001
 -6.725873E-0001 -1.910242E-0001
 -1.039741E+0000 -1.243987E+0000
  2.066289E+0000  2.112521E-0001
  2.099331E+0000  3.836495E-0001
 -2.763650E+0000  8.218821E-0001
  3.981685E-0001 -1.019225E+0000
 -5.986280E-0001 -2.505849E+0000
  2.065697E+0000  1.821419E+0000
 -7.177464E-0001  2.422329E+0000
 -2.016326E+0000 -1.277240E+0000
  7.323697E-0001 -1.428772E+0000
  1.503732E+0000  1.034056E+0000
 -1.118360E+0000 -5.875614E-0002
 -6.645636E-0001 -7.834737E-0001
  5.870988E-0001  1.581642E-0001
 -2.278687E-0001 -9.633493E-0001
  4.346667E-0001  3.147007E+0000
 -2.738604E-0001  2.594905E+0000
 -2.826484E+0000 -6.417140E-0001
  1.098938E+0000 -2.397851E-0001
  8.054673E-0002 -2.136396E-0001
 -7.704000E-0001 -1.785861E-0001
  6.259880E-0001  8.240489E-0001
 -1.883274E+0000 -1.110428E+0000
  1.831978E+0000 -1.417115E-0001
  1.696489E+0000 -4.025564E-0001
 -4.704744E-0001  7.849459E-0001
 -1.164229E+0000 -1.335841E+0000
 -3.086172E-0001  7.773059E-0001
  2.017073E+0000 -1.337207E+0000
 -2.812162E+0000  6.345622E-0001
  1.089495E+0000 -1.172219E+0000
  2.679070E-0001  1.131088E+0000
 -9.967151E-0001  1.860827E+0000
 -4.562822E-0001  4.283384E-0001
  1.071710E+0000 -2.265043E+0000
 -5.890371E-0001  1.242386E+0000
  8.165325E-0001 -1.562482E-0001
 -4.446338E+0000  5.555040E-0001
  4.645081E+0000 -2.021789E+0000
 -7.533744E-0001  2.331288E+0000
 -3.278347E+0000 -4.996345E-0001
  5.360336E-0001 -1.662564E+0000
  8.106672E-0001  8.112412E-0001
  1.355749E-0001  6.525034E-0001
 -1.468506E+0000  6.874314E-0001
  1.537812E+0000 -1.478258E-0001
  8.290168E-0001  1.113679E+0000
 -9.281121E-0001  1.593111E+0000
 -4.342258E-0001 -2.859528E+0000
 -6.173762E-0001 -6.550573E-0001
  2.197010E+0000 -1.902576E+0000
  1.204366E+0000  1.137095E+0000
 -7.835974E-0001  2.709596E+0000
 -2.094630E+0000  8.535195E-0001
 -9.231859E-0001 -7.354821E-0001
  7.230638E-0001 -7.099262E-0001
  2.523048E+0000 -8.540750E-0001
 -2.446296E+0000  3.100581E+0000
  1.640571E+0000 -9.564420E-0001
 -9.269062E-0003 -1.124008E+0000
  1.015377E+0000  2.785598E-0001
 -2.223843E+0000  1.710059E-0001
  1.351509E+0000 -1.361417E+0000
 -6.122342E-0001 -2.669839E-0001
  2.995476E-0001 -5.163155E-0001
  6.404758E-0001  3.263245E-0001
  9.049059E-0001  1.187125E+0000
 -1.399271E-0001  2.361469E-0001
  3.034678E-0001 -9.486810E-0001
 -4.194556E-0001 -4.983666E-0002
  3.051485E+0000  9.552694E-0001
 -1.405805E+0000  8.635257E-0001
 -3.136051E+0000 -1.786352E+0000
  2.591671E+0000 -9.955336E-0001
 -4.653293E-0001  3.242269E+0000
 -2.667701E-0001 -2.027074E+0000
  5.020388E-0002 -9.035888E-0001
  1.074528E+0000  1.086711E+0000
 -1.828617E+0000  1.075475E+0000
  7.841488E-0001 -2.581688E+0000
  1.588831E+0000  2.382278E-0001
  8.394866E-0001  2.139520E+0000
 -4.769390E-0001 -2.228637E+0000
 -1.742517E+0000 -3.738605E-0001
  1.771009E+0000  3.909506E-0001
  4.007910E-0001  1.835608E+0000
  1.019557E+0000  8.303549E-0003
 -7.608981E-0002 -1.418069E+0000
  9.956981E-0001  1.695609E+0000
  7.990911E-0001  3.454722E+0000
 -1.784554E+0000  1.227359E-0001
 -1.043717E+0000 -1.404886E+0000
 -1.363375E-0001 -9.547216E-0001
  3.358396E+0000  6.009027E-0001
  1.396797E+0000  2.092412E+0000
 -2.591995E+0000  1.735144E+0000
 -1.964709E+0000 -4.163145E+0000
  3.962932E+0000  1.525949E+0000
  6.616839E-0002  3.378252E+0000
 -5.338412E+0000 -1.553559E+0000
  2.238207E+0000 -3.474581E+0000
  2.999214E+0000 -4.754615E-0001
 -5.521655E-0001  1.993066E+0000
 -1.312932E+0000 -3.957107E-0001
 -2.195485E+0000 -7.874406E-0001
  3.348238E+0000  3.237424E-0002
 -9.572465E-0001  1.787429E+0000
 -9.488127E-0001  1.062448E+0000
 -6.387024E-0001  7.687038E-0001
  2.786827E+0000 -1.478858E-0001
 -1.932800E+0000  3.280174E-0001
  2.160473E-0001 -3.143971E-0001
  4.112426E-0001 -2.421733E-0003
  2.023016E-0001  6.027040E-0003
 -7.907218E-0001 -5.907022E-0001
  1.114295E+0000  6.965170E-0001
 -1.747279E+0000  2.623519E+0000
  2.623432E-0001 -1.171442E+0000
  1.534571E-0002 -6.822081E-0001
 -3.634891E-0001  3.083352E+0000
 -8.731522E-0001  8.147346E-0001
 -3.456907E+0000 -1.497919E+0000
 -7.655656E-0001 -2.600629E+0000
  3.419524E+0000  4.022901E-0001
  2.096849E-0001  4.114108E+0000
 -5.231389E+0000  8.980466E-0001
 -1.111933E+0000 -4.339673E+0000
  2.973109E+0000 -5.179571E-0001
  1.050857E+0000  1.779626E+0000
 -6.051211E-0001 -1.986504E+0000
 -3.084087E+0000 -2.793903E+0000
  5.120250E+0000  3.221871E-0001
 -2.009007E+0000  3.203313E+0000
 -2.045194E+0000 -1.416202E+0000
 -7.856088E-0001 -2.194231E+0000
  3.487697E+0000  4.484655E-0001
 -1.028019E+0000  3.889597E+0000
 -4.412728E+0000 -1.587603E+0000
 -3.452803E-0001 -4.414865E+0000
  4.037214E+0000  1.434738E+0000
 -1.682398E+0000  2.808392E+0000
 -2.436626E+0000 -5.347132E-0001
 -4.460285E-0003 -4.462799E+0000
  2.513245E+0000  2.455453E-0002
  8.491667E-0001  4.575791E+0000
 -4.996889E-0001  1.051559E+0000
 -2.697877E+0000 -4.179912E-0001
 -5.077145E-0003 -5.859007E-0001
  4.094613E-0001 -1.219632E-0001
  6.017763E-0001  1.410009E+0000
 -1.674543E+0000 -7.086431E-0001
 -9.833070E-0001 -2.985807E+0000
  3.050103E+0000  2.633134E-0001
  1.618620E-0001  2.185386E+0000
 -2.910705E-0001  1.105991E-0001
 -2.631865E+0000 -2.359296E+0000
  1.910695E+0000 -2.134731E+0000
  5.779638E-0001  4.043389E+0000
 -3.251119E+0000 -6.076478E-0001
  2.145790E+0000 -2.070793E+0000
  1.409100E+0000  4.594883E-0001
  1.533981E+0000  1.236953E+0000
 -2.378427E+0000  4.397441E-0001
 -1.359461E+0000 -1.032909E+0000
 -3.080412E-0001 -2.428515E+0000
  3.819907E-0001  1.803439E+0000
  2.627825E+0000  1.786697E+0000
 -3.205497E+0000  1.186132E+0000
  1.207495E+0000 -2.381772E+0000
 -7.591621E-0002 -1.108274E+0000
  2.078645E+0000  1.363865E+0000
 -1.176991E+0000 -6.731186E-0001
 -1.239542E+0000 -8.070656E-0001
  2.826691E+0000 -1.616776E+0000
  9.975604E-0001  2.666831E+0000
 -2.112771E+0000  3.654130E+0000
 -1.567800E-0001 -3.458160E+0000
  4.187822E-0001 -9.277996E-0001
  2.459609E+0000  5.202926E+0000
 -3.755075E+0000 -3.452737E-0001
 -3.478209E+0000 -1.682675E+0000
  2.510753E+0000 -1.582761E+0000
  2.051059E+0000  4.390194E+0000
 -3.513313E+0000  4.594701E-0001
  5.314018E-0001 -2.925322E+0000
  3.108211E+0000 -1.927485E+0000
  5.045469E-0001  3.311895E+0000
 -3.637331E+0000 -1.400601E+0000
 -1.515907E-0001 -4.128302E+0000
  3.171340E+0000 -1.516973E+0000
  3.832951E-0001  5.479259E+0000
 -3.241363E+0000  1.710105E+0000
 -1.323971E+0000 -1.734394E+0000
  2.873837E+0000 -1.950236E+0000
  9.746021E-0001  4.501107E+0000
 -5.679295E+0000  7.723877E-0001
 -1.031650E+0000 -6.131372E+0000
  5.566840E+0000 -1.726772E+0000
  4.228172E-0001  6.283925E+0000
 -2.870894E+0000  8.816866E-0001
 -1.528769E+0000 -2.812963E+0000
  2.897567E+0000  8.531140E-0001
 -8.766791E-0001  1.769964E+0000
 -1.418833E+0000 -1.641164E+0000
  6.866363E-0001 -4.110151E+0000
  1.037239E+0000 -6.629248E-0001
  1.402882E+0000  8.112349E-0003
 -1.015279E+0000  1.286322E+0000
  1.343561E+0000 -3.493157E+0000
  3.126855E+0000 -5.478046E-0001
  1.786801E+0000  4.214649E+0000
 -2.674921E+0000  1.075687E+0000
  3.975394E-0001 -4.160788E+0000
  1.821055E+0000 -3.375378E-0001
  3.815542E+0000  1.488331E+0000
 -4.121993E+0000  3.515346E+0000
 -6.706124E-0001 -1.172341E+0000
 -3.701424E-0001 -2.612168E+0000
  4.185976E+0000  3.206588E+0000
 -2.258133E+0000  2.825928E+0000
 -2.813894E+0000  6.429788E-0001
  1.507241E+0000 -7.073011E-0001
  2.769122E+0000  5.069863E-0001
 -1.335659E+0000  9.611202E-0002
 -1.587348E+0000 -1.557038E-0001
 -1.814121E-0001 -1.848004E-0001
  2.000930E+0000  1.901361E+0000
 -2.250833E+0000  1.965668E+0000
 -1.302618E+0000 -3.221256E+0000
  2.096613E+0000  1.113251E-0001
  1.410170E+0000  3.694266E+0000
 -2.647297E+0000  1.474756E+0000
 -2.955783E+0000 -1.976318E+0000
  3.855059E+0000 -2.199716E+0000
  1.480682E+0000  4.660651E+0000
 -4.169477E+0000  1.045594E+0000
 -2.636395E+0000 -4.370911E+0000
  6.309634E+0000 -1.630090E-0001
 -3.173922E-0001  6.012581E+0000
 -3.694922E+0000 -1.657635E+0000
 -1.381377E-0001 -4.329967E+0000
  2.140911E+0000 -2.918660E-0001
  2.012681E+0000  2.632724E+0000
 -3.725552E+0000  1.228895E+0000
  1.333180E+0000 -1.061884E+0000
  5.596886E-0001  1.252811E+0000
  7.028858E-0001  3.709822E+0000
 -8.704146E-0002 -6.801609E-0001
 -1.108525E+0000 -2.184962E+0000
  2.537116E+0000  2.700350E-0001
  1.006326E+0000  1.656638E+0000
 -1.775357E+0000  3.393966E+0000
  2.086168E-0001 -2.334102E+0000
 -1.180751E+0000  6.653168E-0001
  3.670050E+0000  1.879772E+0000
 -3.922938E+0000  1.877495E+0000
  7.435729E-0001 -3.084800E+0000
  1.343794E+0000 -2.984194E+0000
  3.122809E+0000  5.347275E+0000
 -2.894349E+0000  1.969310E+0000
 -1.207901E+0000 -5.537316E+0000
  1.928264E+0000 -3.685309E+0000
  2.720708E+0000  2.935421E+0000
 -3.854149E+0000  4.888137E+0000
 -1.519000E+0000 -5.500844E+0000
  1.620671E+0000 -1.670148E+0000
  3.981481E+0000  4.031821E+0000
 -2.709465E+0000  3.855677E+0000
 -5.506478E+0000 -2.831456E+0000
  4.977011E+0000 -5.252942E+0000
  2.215795E+0000  3.782320E+0000
 -1.678314E+0000  3.129365E+0000
 -3.381843E+0000 -3.398574E+0000
  2.098815E+0000 -8.556263E-0001
  4.179665E+0000  4.064908E+0000
 -5.077368E+0000  2.495234E+0000
  6.596326E-0001 -5.471980E+0000
  1.074730E+0000 -3.287511E+0000
  5.134426E+0000  2.341547E+0000
 -4.687518E+0000  4.368643E+0000
 -1.708381E+0000 -2.735877E+0000
 -7.599917E-0001 -2.515552E+0000
  6.757740E+0000  2.906829E+0000
 -2.238838E+0000  3.926799E+0000
 -5.489124E+0000 -5.130652E+0000
  1.846756E+0000 -4.404459E+0000
  6.112341E+0000  3.066064E+0000
 -5.932110E+0000  5.860073E+0000
 -2.647015E+0000 -4.529328E+0000
  3.285331E+0000 -2.019394E+0000
  3.021020E+0000  3.279770E+0000
 -2.412830E+0000  1.617736E+0000
 -9.171028E-0001 -5.760885E+0000
  3.330297E+0000 -2.432671E+0000
  1.633148E+0000  3.571641E+0000
 -4.092899E+0000  1.981477E+0000
 -1.302227E+0000 -4.578655E+0000
  1.818684E+0000 -8.554449E-0001
  1.705702E+0000  2.071029E+0000
 -1.764085E+0000  8.322409E-0001
 -8.907095E-0001 -1.466367E+0000
 -4.689052E-0002 -9.417132E-0001
  2.431665E+0000  1.591382E+0000
  1.092007E+0000  3.521352E+0000
 -1.860165E+0000  1.146820E-0001
  7.456236E-0002 -9.455918E-0001
  1.867692E+0000 -2.784914E+0000
 -9.841470E-0001  4.051369E-0001
 -8.777926E-0001  5.093034E-0001
 -2.964591E+0000  1.461111E+0000
 -4.298907E-0001  5.811624E-0001
 -1.119864E+0000 -4.787571E-0001
  1.581846E+0000 -1.021235E+0000
 -1.174292E+0000 -2.876766E-0001
 -1.143968E+0000 -2.072660E+0000
  1.462719E+0000  6.635063E-0001
  6.408440E-0001  2.767041E+0000
 -4.264918E+0000 -9.974811E-0001
  3.552085E+0000 -2.533633E+0000
  1.115685E+0000  8.695250E-0001
 -2.799165E+0000  2.046531E+0000
 -9.922738E-0001 -2.346021E+0000
  2.756808E+0000 -3.061016E-0001
  5.884412E-0001  2.829192E+0000
 -3.013859E+0000  4.610148E-0002
 -1.673786E+0000 -1.750936E+0000
  2.576604E+0000 -3.486699E+0000
  6.295109E-0001 -8.995707E-0001
 -1.118372E+0000  2.106969E-0001
 -4.598511E-0001 -3.859706E-0001
 -1.023805E+0000  2.771996E+0000
 -5.530136E-0001  4.878050E-0001
  2.977155E+0000 -2.245017E+0000
  1.080874E+0000 -1.711433E+0000
  6.668083E-0001  1.112122E+0000
 -8.995997E-0001  1.080913E+0000
 -1.473347E+0000 -9.254878E-0001
  3.367308E+0000  1.332709E+0000
  9.589879E-0001  2.202288E+0000
 -3.411317E+0000 -1.606013E+0000
  7.579574E-0001 -3.180277E+0000
  2.323395E+0000 -2.208004E+0000
  1.327487E+0000  1.096667E+0000
 -3.473427E+0000  2.775080E+0000
 -1.939651E+0000 -1.137133E+0000
  1.387641E+0000 -2.018100E+0000
  1.162199E+0000 -8.632479E-0001
 -3.075072E-0001  3.106471E+0000
  3.097689E+0000 -1.123180E+0000
 -5.026621E+0000 -5.442020E-0001
  3.955251E+0000 -2.610277E+0000
  7.264062E-0001  4.015965E+0000
 -2.173771E+0000  5.257609E+0000
 -1.618701E-0001 -1.010229E+0000
  4.774318E-0002  7.843569E-0001
  2.207748E+0000 -1.601822E+0000
 -1.184314E-0001  1.671708E+0000
 -9.466423E-0001 -1.277041E+0000
 -1.611818E+0000  9.766821E-0001
  1.151426E+0000 -8.918970E-0001
 -1.197896E+0000  2.900006E+0000
  1.291642E+0000  2.978385E-0001
 -3.131233E+0000 -9.490354E-0001
  1.618349E+0000 -1.853973E+0000
  7.873481E-0001  4.393559E-0001
  9.772315E-0001  1.234437E+0000
 -2.075730E+0000  1.035279E+0000
  2.120292E+0000 -2.539120E+0000
  1.048122E+0000  2.269411E+0000
  1.819371E+0000  2.223060E+0000
 -4.383767E+0000 -2.340074E+0000
  2.424011E+0000 -2.858923E+0000
  1.620949E+0000 -7.449230E-0001
  8.077724E-0001  2.797141E+0000
 -1.736971E+0000 -1.165306E-0001
 -1.241790E+0000 -4.045485E+0000
  4.922139E+0000  1.772656E+0000
 -2.202022E+0000  5.601487E+0000
 -3.797883E+0000 -2.187174E+0000
  2.868386E+0000 -2.861878E+0000
  2.887457E+0000  3.345097E+0000
 -8.127213E-0001  7.422234E-0001
  2.276444E-0001 -1.464131E+0000
  2.782714E-0001 -3.341043E+0000
  2.237049E+0000  1.878192E+0000
 -4.238383E-0001  9.975251E-0001
 -4.611407E+0000 -1.057866E+0000
  4.084385E+0000 -2.014147E+0000
  6.769046E-0001  2.667298E+0000
 -2.524048E+0000  8.721299E-0001
  1.490092E-0001 -2.094783E+0000
 -6.550461E-0001  2.129679E+0000
 -6.495286E-0003 -1.867805E+0000
 -1.757881E+0000 -7.712090E-0001
  1.181017E+0000 -2.162148E+0000
 -2.346853E-0001 -5.611837E-0001
 -1.367989E+0000 -6.746437E-0001
  5.211681E-0001 -1.872643E+0000
  2.423088E+0000 -3.529206E-0001
 -1.011395E+0000  2.472720E+0000
 -1.876725E+0000 -1.981862E+0000
  1.987635E+0000 -1.357359E-0001
  6.545265E-0001  1.840102E+0000
 -1.717217E+0000  2.316047E+0000
 -1.845536E+0000  7.021317E-0001
  3.060877E+0000 -2.092727E+0000
 -4.080262E-0001  9.685993E-0001
  3.455285E-0001  2.348835E+0000
 -2.926228E+0000 -2.503421E+0000
  2.165491E+0000 -2.172489E+0000
  3.187494E+0000 -1.092064E+0000
 -1.920399E+0000  1.639282E+0000
  1.721376E-0001 -3.129841E+0000
 -5.808181E-0001 -6.326714E-0001
 -3.479157E-0001  6.409499E-0002
 -2.029792E+0000  1.642757E+0000
 -8.442015E-0001 -1.906071E+0000
  2.166501E+0000 -1.083058E+0000
 -1.497562E+0000  1.083817E+0000
  1.773487E+0000 -6.694934E-0001
 -2.885445E+0000 -1.107609E+0000
  1.457127E+0000  1.112204E+0000
 -6.795294E-0001  2.076514E-0001
 -1.596140E-0001  4.675440E-0001
  7.246730E-0001  1.051113E+0000
 -1.490761E+0000  1.334759E+0000
  1.006717E+0000 -9.012080E-0001
  1.002444E+0000 -2.232663E+0000
 -8.981387E-0001 -1.665858E+0000
  9.692280E-0001 -4.352024E-0001
  1.131843E+0000  2.368185E+0000
  1.783321E-0001  1.943707E-0001
 -2.845362E-0001 -2.743793E+0000
  1.905510E+0000 -8.872740E-0001
 -9.248380E-0001  4.637968E-0002
 -7.627677E-0001 -1.918594E-0001
 -1.049758E-0001 -2.987661E+0000
  2.901123E-0001  4.579896E+0000
  3.182626E-0001 -5.790290E-0001
 -5.154132E+0000 -3.178239E-0001
  5.522233E+0000 -2.756242E+0000
  6.718375E-0001  3.109982E+0000
 -2.403653E+0000  3.868255E+0000
 -1.080472E+0000 -4.023389E+0000
  1.323793E+0000 -9.227075E-0001
  2.460186E+0000  2.787964E+0000
 -1.107687E+0000 -9.300972E-0002
 -1.233823E-0001  1.578965E-0001
 -8.607524E-0001  3.544691E+0000
 -1.752030E+0000  5.171211E-0001
 -4.876266E-0001 -2.441926E+0000
  6.966089E-0001 -1.048516E+0000
  2.379222E+0000  4.007681E-0001
  3.424287E-0001  1.069993E+0000
 -2.139308E+0000  3.067455E+0000
  8.016277E-0002 -1.459539E+0000
 -2.044838E+0000 -4.265945E+0000
  4.006443E+0000  1.675098E+0000
 -3.875619E-0001  4.407165E+0000
 -3.308609E+0000 -2.916733E+0000
  3.784399E-0002 -4.395533E+0000
  2.609073E+0000  2.670221E+0000
  1.413270E+0000  3.709622E+0000
 -4.766165E+0000 -1.013687E+0000
  9.261268E-0001 -4.974591E+0000
  1.399828E+0000 -9.596576E-0001
  3.224810E+0000  2.006866E+0000
 -2.780623E+0000  7.380711E-0001
  1.601811E-0001  6.999397E-0001
  1.475314E+0000 -2.294950E+0000
 -5.140692E-0001  1.706371E+0000
 -5.920665E-0001  8.628368E-0001
 -1.680704E+0000 -3.252899E-0001
 -1.036760E+0000 -2.272551E+0000
  3.111965E+0000 -1.101368E+0000
 -7.988503E-0001  1.318245E+0000
 -1.826669E+0000 -1.002131E+0000
  4.067355E-0001 -1.715490E-0001
 -2.791004E-0001  1.005593E+0000
 -4.363089E-0002  3.114191E-0001
 -6.490635E-0001 -1.840588E+0000
 -4.909843E-0001 -4.989554E-0001
  1.244274E+0000  3.475316E+0000
 -2.146663E+0000 -1.302088E+0000
 -1.675363E+0000 -3.098904E+0000
  4.051379E+0000 -1.786514E-0001
 -2.078834E+0000  5.610685E+0000
 -1.179013E+0000 -2.892584E+0000
  1.608183E+0000 -2.511553E+0000
  2.379884E+0000  2.914634E+0000
 -1.333229E+0000  1.482411E+0000
 -4.877095E+0000 -1.316960E+0000
  1.713692E+0000 -3.893292E+0000
  7.380398E-0001  2.002998E+0000
  6.191076E-0001  1.648611E+0000
 -2.266346E+0000 -4.339732E+0000
  2.338763E-0001 -6.607932E-0001
  3.133695E+0000  1.937858E+0000
 -2.337858E+0000  1.695234E+0000
 -3.596017E-0001 -4.068803E+0000
  3.116995E+0000 -2.147889E+0000
  3.973200E+0000  6.114921E-0001
 -2.353896E+0000  3.466245E+0000
 -2.772199E+0000 -1.552570E+0000
 -5.486434E-0001 -2.533477E+0000
  4.971242E+0000 -2.700232E-0001
 -6.250324E-0001  3.588423E+0000
 -3.327683E+0000 -1.482007E+0000
  2.897328E+0000 -5.545858E+0000
  1.934232E+0000  3.838180E+0000
  5.153368E-0001  2.206812E+0000
 -4.301092E+0000 -6.093642E-0002
  2.571190E+0000 -9.397327E-0001
  1.474854E+0000 -1.146660E+0000
 -3.927767E-0001  1.481337E+0000
  5.004603E-0001  3.442825E-0001
 -1.543955E+0000  1.947766E+0000
  5.240564E-0001 -1.870193E+0000
 -3.633567E-0002 -1.640916E-0001
  3.936245E+0000 -4.274099E-0001
 -3.079433E+0000  1.015953E+0000
  2.196196E+0000 -2.077493E+0000
 -3.375794E-0001 -2.624333E+0000
  1.006191E+0000  2.928200E+0000
 -1.372439E-0001  3.707090E-0001
 -2.727458E+0000 -3.011729E+0000
  2.593263E+0000 -2.967172E+0000
  1.190668E+0000  8.494230E-0001
  4.969592E-0001  1.629813E+0000
 -2.581861E+0000  5.930434E-0001
 -1.150880E+0000 -1.605476E+0000
  3.006414E-0001 -2.701110E+0000
  1.883573E+0000  1.456940E+0000
  2.573739E-0001  1.379812E+0000
 -1.414168E+0000 -2.781372E+0000
 -1.499246E+0000 -7.685004E-0001
  2.158433E+0000 -2.110412E-0001
 -9.559060E-0001  2.619141E+0000
  3.697631E-0001 -2.272740E-0001
  3.133498E-0001  6.718546E-0001
 -1.766243E+0000 -2.246171E+0000
  2.120166E+0000  5.023162E-0002
 -4.458530E-0001 -4.525689E-0001
  3.872053E-0001  2.685719E+0000
 -9.088462E-0001 -2.088070E+0000
  3.312962E-0001 -6.893731E-0001
  3.224412E+0000  1.084433E+0000
 -3.199506E+0000  2.206380E+0000
  1.822858E+0000 -1.354407E+0000
 -1.583727E+0000 -2.821685E-0001
  1.119516E-0001 -1.473774E+0000
  1.432876E+0000 -1.445059E-0001
 -6.348072E-0001  9.620510E-0001
  7.569262E-0001  1.679640E+0000
 -4.001822E+0000 -3.427017E-0001
  1.275825E+0000 -8.711949E-0001
  4.929247E+0000 -9.135937E-0001
 -3.125938E+0000  2.451595E+0000
 -2.586900E+0000 -7.382551E-0001
  1.890265E+0000 -2.398545E+0000
  1.870417E+0000  2.066011E+0000
 -1.739055E+0000  4.254106E+0000
  6.682469E-0001 -2.168532E+0000
 -5.968579E-0001 -8.114798E-0001
  2.109542E+0000  1.556020E+0000
 -1.990822E-0001  2.739870E+0000
 -4.237714E+0000 -2.370958E+0000
  3.266229E+0000 -4.114314E+0000
  5.308840E+0000  5.858629E-0001
 -5.248310E+0000  3.880848E+0000
  5.095916E-0001 -3.660089E+0000
 -1.679919E-0002 -2.650459E+0000
  3.884750E+0000  1.907918E+0000
 -3.549459E+0000  4.688463E+0000
  4.680426E-0001 -2.881234E+0000
 -3.465521E-0001 -1.878223E+0000
  1.313819E+0000 -2.808872E-0001
  1.438096E-0001  2.286336E+0000
 -1.446115E+0000  9.919222E-0001
  1.164925E+0000 -2.057195E+0000
 -1.600471E-0001 -9.678217E-0001
 -8.867308E-0001  5.873564E-0001
 -1.283670E+0000 -9.075202E-0001
  6.108626E-0001 -2.576358E+0000
  2.909874E+0000  3.327095E+0000
 -3.382361E+0000  1.547025E+0000
 -1.958304E+0000 -3.602964E+0000
  7.059264E-0001 -2.769795E+0000
  3.153414E+0000  2.796697E+0000
 -4.200158E+0000  2.857031E+0000
 -8.350978E-0001 -2.054806E+0000
  7.223349E-0001 -2.146073E+0000
  1.120291E+0000  1.713081E+0000
  3.400246E-0001  3.282191E+0000
 -3.539001E+0000  9.240355E-0002
  1.086245E-0001 -7.607525E-0001
  1.392916E+0000  6.151219E-0002
  2.724454E-0001  2.407247E+0000
 -2.596224E+0000 -5.005486E-0001
  1.334302E+0000 -1.027906E+0000
  1.795715E+0000  8.755828E-0001
 -2.433154E+0000  1.318147E+0000
 -1.832619E+0000 -1.602732E+0000
  4.676269E+0000 -1.974037E+0000
 -2.145193E+0000  3.918891E+0000
  3.243387E-0001 -6.670882E-0001
 -2.772763E-0002  1.024640E+0000
  2.377552E+0000  1.697347E+0000
 -1.994488E+0000  1.984895E+0000
  9.323582E-0001  1.422531E+0000
  1.561940E+0000 -5.448716E-0001
 -1.572218E+0000  1.036297E+0000
  5.139052E-0001  2.024697E+0000
 -1.321565E+0000 -1.519919E+0000
 -2.830333E+0000  1.287787E+0000
  2.370202E+0000  7.006832E-0001
 -7.328099E-0001  3.832385E-0001
 -1.157704E+0000 -2.944267E-0001
 -1.215246E+0000 -1.817749E+0000
  1.495494E+0000  3.334651E+0000
 -5.542804E-0002  7.555345E-0001
 -2.611821E+0000 -1.241115E+0000
  2.445673E+0000  8.100214E-0001
 -1.354081E+0000  2.097838E+0000
  2.655682E-0001  1.910853E+0000
 -1.133074E+0000 -2.650678E+0000
  2.355794E+0000 -5.341559E-0002
  1.329916E+0000  1.467025E+0000
 -2.067565E+0000 -6.963332E-0001
  1.662799E+0000 -5.729562E-0001
 -1.157849E-0002  4.954575E-0001
 -2.832858E-0001  5.434168E-0001
 -8.178218E-0001  6.613712E-0001
  1.118078E+0000 -4.040226E-0001
 -1.142309E+0000  1.177539E+0000
  1.607406E+0000 -2.552582E+0000
  1.728845E-0001 -5.322482E-0001
  4.608138E-0001  1.157108E+0000
 -1.455493E+0000  1.350264E+0000
  2.173710E-0001 -1.725373E+0000
  1.395537E+0000 -2.708211E+0000
 -1.019115E+0000  2.714379E+0000
  1.620770E+0000 -4.791574E-0001
 -1.744960E+0000 -9.530801E-0002
  3.917184E+0000  8.456538E-0001
  8.136350E-0001  1.373454E+0000
 -8.614894E-0001 -9.856646E-0001
  1.285067E-0001 -1.997412E+0000
  1.999305E+0000 -5.613907E-0001
 -2.778124E-0002  1.564426E+0000
 -2.411787E+0000  1.673302E+0000
  1.709893E-0001 -2.365370E+0000
 -8.185070E-0001 -2.247026E-0001
 -2.051006E-0001 -1.430403E+0000
  1.426993E+0000  6.345590E-0001
 -2.698783E+0000  1.376366E+0000
  7.639757E-0001 -2.780554E+0000
  1.795174E+0000 -1.009620E-0001
  1.783724E-0001  1.256394E+0000
  8.148753E-0001 -8.340659E-0001
 -1.398546E+0000 -2.056536E+0000
  2.549219E+0000 -1.490189E+0000
 -5.216635E-0001  1.646618E+0000
 -6.969496E-0001  4.645027E-0001
  2.386727E+0000 -2.621676E+0000
 -2.228945E-0001 -2.494212E+0000
  1.104912E-0001  2.024852E+0000
 -2.778881E-0001  1.936023E+0000
 -2.296512E+0000 -4.379748E-0001
  2.428384E+0000 -1.116017E+0000
  6.698207E-0001  1.986650E+0000
 -1.266295E+0000  1.931701E+0000
  1.161335E+0000 -1.115173E+0000
 -1.148681E+0000  1.040178E+0000
 -1.730015E-0001 -9.602289E-0001
  2.082537E+0000 -8.640556E-0001
  3.099194E-0001  2.217574E+0000
 -1.612507E+0000  1.563241E+0000
 -1.450720E-0001 -5.208752E+0000
  9.026941E-0001 -8.766452E-0001
  1.497029E+0000  1.237023E+0000
 -2.341117E+0000  1.833138E+0000
  5.187515E-0002 -2.336276E+0000
 -2.436525E+0000  9.001386E-0001
  3.778564E+0000 -8.425374E-0001
 -2.995386E+0000  5.755422E-0001
 -1.096620E+0000 -2.391624E+0000
  1.239416E+0000 -1.163428E+0000
 -2.869588E-0001  1.973707E+0000
 -9.251639E-0001  2.370043E-0001
 -5.017905E-0001 -2.655236E+0000
  1.902703E+0000 -9.975599E-0001
 -1.466399E+0000  1.173103E+0000
 -9.201711E-0001 -6.054665E-0001
  1.880832E+0000 -1.021149E+0000
  1.462602E+0000  1.075766E+0000
 -9.576172E-0001  2.342070E+0000
  9.501366E-0001 -1.174933E-0001
 -1.711047E+0000  1.212453E+0000
  5.331660E+0000 -2.319928E-0001
 -3.067530E+0000  2.878448E+0000
  1.100896E+0000 -6.776093E-0001
 -2.651979E+0000 -1.843113E+0000
  2.178689E+0000  9.409649E-0001
 -4.215979E-0001  2.492753E+0000
 -6.903582E-0002  7.358321E-0001
  2.419038E-0002 -9.046064E-0001
 -1.421670E-0001  1.118397E+0000
 -1.295443E+0000  4.378497E-0001
 -1.173730E+0000  9.869801E-0002
  7.959137E-0001 -1.220327E+0000
  4.016809E-0001  8.646934E-0001
 -1.469957E+0000  6.020525E-0001
 -2.183885E+0000  2.813261E-0002
  4.290413E+0000 -3.078829E-0001
 -2.232793E+0000  5.721823E+0000
 -1.581820E+0000 -2.207749E+0000
  6.149060E-0001 -5.183801E+0000
  2.555008E+0000  1.083643E+0000
  1.193124E+0000  1.284714E+0000
 -3.750806E+0000  8.458187E-0002
  3.840221E+0000 -3.125312E+0000
  3.915882E-0001  7.917679E-0001
  4.119885E-0001  8.431429E-0001
 -2.087092E-0001 -8.303705E-0001
 -1.089922E+0000 -1.442243E+0000
  1.422074E+0000  2.338921E-0001
  1.405591E+0000 -1.435518E+0000
  2.780615E+0000 -5.880352E-0001
  2.205861E+0000  2.095889E+0000
 -2.249990E+0000  1.590870E+0000
 -7.639783E-0001 -3.545879E+0000
  2.869957E+0000 -1.932203E-0002
 -1.163791E+0000  4.274712E+0000
 -2.232938E+0000 -1.776266E+0000
  3.202535E-0002 -4.056101E+0000
  4.449177E+0000 -1.335768E-0001
 -7.233993E-0001  1.618539E+0000
 -1.311886E+0000 -4.686461E-0001
  8.850853E-0001 -5.732125E+0000
  2.091808E+0000  1.373127E+0000
  6.766924E-0001  3.714771E+0000
 -1.264168E+0000 -1.681775E+0000
 -5.830830E-0001 -2.593560E+0000
  3.292519E+0000  1.313160E+0000
 -7.825535E-0001  2.647312E+0000
 -4.602858E+0000 -1.269352E+0000
  1.318322E+0000 -4.675409E+0000
  5.103158E+0000  2.126743E+0000
 -4.666152E+0000  4.467020E+0000
 -4.259021E+0000 -3.455853E+0000
  3.175597E+0000 -4.796748E+0000
  3.738010E+0000  5.666092E+0000
 -2.388985E+0000  3.560251E+0000
 -4.990103E+0000 -4.195066E+0000
  4.311252E+0000 -4.465534E+0000
  3.915174E+0000  2.705847E+0000
 -3.057541E+0000  6.509767E+0000
 -2.404976E+0000 -1.781326E+0000
  8.512196E-0001 -5.713093E+0000
  2.905044E+0000  1.505397E+0000
  1.977543E+0000  3.590365E+0000
 -7.638807E+0000  1.250878E+0000
  3.494242E+0000 -6.527637E+0000
 -2.073852E+0000  2.128207E+0000
 -2.882910E-0001  2.456864E+0000
 -2.320528E+0000 -5.894724E-0001
  1.043866E+0000 -6.735235E-0001
  1.944745E+0000  2.547844E+0000
  3.203959E-0001  1.879965E+0000
 -3.385660E+0000 -9.666896E-0001
 -5.551071E-0001 -1.567829E+0000
  1.518276E+0000  5.858946E-0001
  2.563597E+0000  3.396879E-0002
 -3.703483E+0000  2.675865E+0000
  7.975934E-0001 -2.381374E+0000
 -9.936488E-0001 -4.938228E-0001
 -2.306155E-0001  2.907182E+0000
 -1.926783E+0000 -6.929224E-0001
  1.678640E+0000 -3.199716E+0000
  1.698259E+0000  1.312640E+0000
 -4.566223E-0002  2.782097E+0000
 -4.619684E-0001 -2.450947E+0000
  3.893603E-0001 -1.296436E+0000
  9.503787E-0002  2.431518E+0000
 -4.187488E-0001 -1.206852E+0000
 -1.829324E+0000 -9.643802E-0001
  3.795969E+0000 -1.322163E-0001
 -1.008784E+0000 -1.179014E-0001
 -2.711850E+0000  2.410160E+0000
  1.138134E+0000 -9.909061E-0001
 -8.645622E-0001 -9.774981E-0002
  1.135744E+0000  1.185642E+0000
 -1.977552E+0000  2.032404E+0000
  5.606537E-0001 -2.330810E+0000
 -4.459033E-0001  1.458383E+0000
  2.897539E+0000  3.003940E-0001
 -3.134992E+0000  1.033929E+0000
 -1.998558E+0000 -1.063144E+0000
  1.561464E+0000 -2.933053E+0000
 -4.197157E-0001  3.396209E+0000
 -2.871770E-0001  1.959807E+0000
 -3.357944E+0000  7.640298E-0002
  2.795330E-0001 -4.786267E+0000
  2.504032E+0000  3.894471E-0001
  1.049814E+0000  3.518889E+0000
 -2.489964E+0000 -1.320985E+0000
  2.981635E-0001 -2.679106E+0000
  3.464848E+0000 -2.375820E-0001
  5.389160E-0001  1.810719E+0000
 -2.136508E+0000  1.417043E+0000
  1.809485E+0000 -2.372871E+0000
  7.133870E-0001  1.275148E+0000
  2.754916E-0001  1.035555E+0000
  1.675484E+0000 -1.365119E+0000
 -1.362895E+0000 -6.467718E-0001
  1.044840E+0000 -6.172666E-0001
  9.584429E-0001 -2.024042E-0001
  2.762770E+0000  1.954246E+0000
 -3.136365E+0000  5.934395E-0001
  6.796416E-0001 -2.924326E+0000
  1.914649E+0000 -1.382238E+0000
 -1.879329E+0000  4.589629E+0000
 -3.441622E+0000 -1.830176E+0000
  1.995807E+0000 -3.618492E+0000
  1.323704E+0000  2.059630E+0000
 -1.406918E+0000  4.675149E+0000
 -2.382842E+0000 -2.504663E+0000
 -5.104198E-0001 -3.238078E+0000
  4.061562E+0000  1.319767E+0000
  8.455564E-0001  2.744782E+0000
 -4.072334E+0000 -4.048716E-0001
  1.904086E+0000 -4.264133E+0000
  2.339727E+0000  5.846167E-0001
 -1.387686E+0000  4.988125E+0000
 -1.798688E+0000  8.226626E-0001
 -3.933911E-0001 -2.543471E+0000
  3.787761E+0000 -2.666579E+0000
 -1.104134E+0000  2.893319E+0000
 -1.171735E+0000 -2.859757E-0001
  1.673534E+0000 -9.831336E-0001
  3.473817E+0000 -9.871682E-0001
 -9.139033E-0001  1.712800E+0000
 -5.327486E-0001 -6.604499E-0001
 -1.453388E-0001 -2.478336E+0000
  1.836356E+0000  1.263650E+0000
 -7.209964E-0001  5.040307E-0001
 -5.130994E-0001 -1.132243E+0000
  3.344276E+0000 -1.780624E+0000
  7.545355E-0001  1.394867E+0000
  8.875896E-0001 -1.201580E-0001
 -2.595692E+0000 -6.274524E-0001
 -2.139077E-0001 -9.395551E-0003
  1.540366E+0000 -2.320771E+0000
 -5.091800E-0001  7.419309E-0001
  2.016343E+0000  4.812114E-0001
 -3.535589E-0001  1.359136E-0001
  7.456455E-0001 -1.308038E+0000
  1.675908E+0000  8.629387E-0001
 -5.479955E-0002 -2.127574E+0000
  1.121654E+0000  6.640361E-0001
  8.460572E-0001 -1.111757E-0001
 -1.747333E+0000  4.263960E-0001
  2.581590E+0000 -7.072161E-0001
 -1.601849E+0000  1.028249E+0000
  2.391787E+0000 -3.009905E-0001
 -1.119176E+0000  1.156591E+0000
 -2.130294E+0000  2.142155E+0000
 -8.075441E-0001 -1.222696E+0000
  1.835437E+0000 -1.760571E+0000
  3.177055E-0001  1.617139E+0000
 -7.756146E-0001 -3.299730E-0001
 -2.220373E+0000 -1.352238E+0000
  1.497912E+0000 -1.765951E-0002
 -6.190388E-0001  7.828056E-0001
 -1.557591E+0000 -1.968532E-0001
  2.211788E+0000  3.123596E-0001
  3.571527E-0001 -6.985869E-0001
  1.410188E-0001  4.620201E-0002
 -5.451196E-0001 -1.768080E+0000
 -1.189336E-0001  3.353506E-0001
  2.090198E+0000  1.984280E+0000
 -3.426503E+0000  1.762722E-0001
  3.492095E+0000 -3.546721E+0000
  2.950106E-0002  1.338727E-0001
  3.432253E-0001  1.885061E+0000
 -2.232612E+0000  1.667090E-0001
  5.252866E-0001 -3.228744E+0000
  8.652626E-0001 -9.471848E-0001
  1.660224E+0000  2.010145E+0000
 -1.721182E+0000  3.187175E-0002
 -4.338566E+0000 -2.781111E+0000
  1.560617E+0000 -2.309801E+0000
  3.979906E+0000  1.511061E+0000
 -5.179883E+0000  5.635357E+0000
  5.418542E-0001 -4.640969E+0000
  1.596183E+0000 -1.847645E+0000
  3.524224E+0000  3.032068E+0000
 -3.984542E+0000  1.609468E+0000
 -1.596718E+0000 -2.726240E+0000
  2.078144E+0000 -3.395371E+0000
  3.383802E+0000  1.497020E+0000
 -3.242723E+0000  3.735434E+0000
 -2.460492E+0000 -2.503705E+0000
  6.807491E-0001 -3.824767E+0000
  4.433327E+0000  1.387533E+0000
 -2.269107E+0000  3.402066E+0000
 -2.903648E+0000 -2.686259E-0001
  8.283675E-0001 -1.077161E+0000
  2.444260E+0000  1.512005E+0000
 -1.651010E+0000  3.056935E+0000
 -3.282655E+0000 -7.582642E-0001
  2.986533E-0001 -2.831370E-0001
  1.066173E+0000 -3.157011E-0001
  1.595098E+0000  1.907870E+0000
 -1.941408E+0000  2.447602E+0000
 -2.817326E+0000 -1.182011E+0000
  2.111800E+0000  2.845754E-0001
  1.521990E+0000  1.191323E+0000
 -2.840826E-0001 -6.950017E-0001
 -2.910787E+0000  2.632330E-0001
  4.159737E+0000  4.973155E-0001
 -4.338021E+0000  4.381574E+0000
 -1.774292E+0000 -1.089368E+0000
 -1.075923E+0000  2.824038E-0001
  2.121341E+0000 -1.807300E+0000
 -1.788303E+0000 -1.018683E+0000
  1.203037E+0000 -2.132755E+0000
  1.548506E+0000  3.034260E-0001
 -1.841627E+0000  1.196592E+0000
 -1.585852E+0000 -7.473561E-0001
  2.195404E-0001 -1.709198E+0000
 -1.799634E+0000  2.369857E+0000
  9.692954E-0001 -3.323216E-0001
 -1.692016E+0000 -2.226374E-0001
  4.694984E-0001 -2.456829E+0000
  1.886083E+0000  1.089328E+0000
 -2.507573E-0001  1.578350E+0000
 -2.436756E+0000 -8.090684E-0001
 -1.722420E+0000 -2.379301E+0000
  5.976726E+0000 -1.271156E+0000
 -8.608678E-0001  6.102447E+0000
 -9.089362E-0001  1.149364E+0000
 -4.988199E+0000 -2.373636E+0000
  3.287163E+0000 -2.694565E+0000
  3.388794E+0000  2.082384E+0000
 -2.898015E+0000  3.658093E+0000
 -1.691882E+0000 -4.857557E+0000
  2.261517E+0000 -3.606861E+0000
  4.533789E+0000  2.691525E+0000
 -1.454373E+0000  3.885793E+0000
 -3.304262E+0000 -1.638690E+0000
  5.136530E-0001 -6.044617E+0000
  3.924094E+0000  7.505232E-0001
 -2.200898E-0002  2.474338E+0000
 -3.403587E+0000  1.253987E-0001
 -2.096333E+0000 -3.946943E+0000
  1.011019E+0000 -1.521129E+0000
  1.303771E+0000  2.182199E+0000
 -5.149353E+0000  1.402230E+0000
  2.108867E+0000 -1.267976E+0000
  4.692550E-0001  1.803906E+0000
 -1.485768E+0000 -7.321214E-0001
 -5.209479E-0001 -1.220320E-0001
 -2.415536E-0001 -7.897737E-0001
 -3.987973E-0001  1.002192E+0000
 -6.392383E-0001  2.216692E+0000
 -2.434432E+0000 -2.295360E+0000
  1.816597E+0000  2.922810E-0001
  8.596365E-0001  2.865679E+0000
 -1.233642E+0000  2.194767E+0000
 -2.109199E-0001 -2.210402E+0000
  1.430105E-0001 -2.625183E+0000
 -3.635748E-0001  1.757720E+0000
  8.116504E-0001 -2.670825E-0001
 -1.690652E+0000 -2.195183E+0000
  1.689418E+0000  9.209426E-0001
 -9.542806E-0001  2.771211E-0001
 -1.428096E+0000  1.382998E+0000
  2.043412E+0000 -1.313238E+0000
 -2.245291E+0000 -7.052627E-0001
  4.763360E-0001 -1.877689E+0000
  1.570112E+0000 -8.436750E-0001
 -1.179655E+0000 -9.949768E-0001
 -1.607681E+0000  3.317322E-0001
  2.202533E+0000 -1.493058E+0000
 -5.139760E-0002 -1.770663E-0002
  1.642819E+0000  5.656020E-0001
 -6.222875E-0001  1.111284E+0000
 -1.904320E+0000 -1.231146E+0000
  2.207488E+0000 -3.754878E+0000
  7.236974E-0001  2.923785E+0000
  1.016614E-0002 -5.371384E-0002
 -1.784272E+0000 -1.382790E+0000
  2.296473E+0000 -7.760749E-0002
 -6.919665E-0001  2.736151E+0000
 -6.790270E-0001  6.603589E-0001
 -1.608791E+0000 -1.378030E+0000
 -3.644635E-0001 -1.111332E+0000
  4.019455E+0000  7.165977E-0002
 -1.314020E+0000 -2.085215E+0000
 -2.296875E+0000 -9.854237E-0001
  7.841952E-0002 -1.223637E-0001
  1.933520E+0000  3.791766E-0001
 -1.054522E+0000  5.828225E-0001
 -2.127222E+0000 -9.524736E-0001
  3.530811E-0001 -6.519370E-0001
  1.252555E+0000 -8.865654E-0001
 -1.936615E+0000 -1.759944E-0001
  1.481687E+0000  7.258657E-0001
 -5.875281E-0001 -4.053921E-0001
  5.395085E-0002  7.004257E-0002
  2.474902E+0000 -1.191590E+0000
  3.005441E-0001  1.997676E+0000
 -1.157232E+0000  2.181525E+0000
 -1.440093E+0000 -3.956312E+0000
  2.128037E+0000 -3.008009E+0000
  4.274652E+0000  4.133814E-0001
 -3.054923E+0000  2.736590E+0000
 -1.778185E-0001 -2.427493E+0000
  1.132794E+0000 -1.623671E+0000
 -1.059554E-0001  3.010330E+0000
 -1.881377E+0000  2.827710E+0000
 -9.422589E-0001 -3.453400E+0000
  1.541334E+0000 -2.406129E+0000
 -7.169424E-0002  7.256395E-0001
  8.733891E-0001  1.097741E+0000
 -2.769929E+0000  5.145047E-0001
 -1.317177E+0000 -4.255841E+0000
  2.603543E-0001 -2.383260E-0001
  1.911928E+0000  3.671274E-0001
 -3.768312E-0002  3.649464E-0001
 -1.323626E+0000 -2.386744E+0000
  2.713962E+0000  1.003177E-0001
  3.135729E+0000  2.167744E-0003
 -3.119371E+0000  2.390642E+0000
 -9.719551E-0001 -2.008028E+0000
 -8.898833E-0001 -1.000163E+0000
  2.472715E+0000 -2.584516E-0002
  3.252325E-0001  1.851502E+0000
 -2.025473E+0000  2.512980E+0000
 -1.638894E-0002 -9.436852E-0001
 -2.204519E-0002 -1.074645E+0000
  6.790717E-0001  1.545738E+0000
 -1.053250E+0000  1.645011E+0000
 -1.086519E+0000 -9.860335E-0001
  2.375514E+0000 -9.743876E-0001
 -5.887065E-0001  3.385874E+0000
  5.139402E-0001  3.403439E+0000
 -1.394656E+0000 -2.157626E+0000
  2.066894E+0000 -2.621320E+0000
  1.049085E+0000  2.403299E+0000
 -4.731557E-0001  1.950177E-0001
 -1.752108E+0000 -1.151208E-0001
  9.458681E-0001 -7.851225E-0001
  1.780890E+0000  1.481145E+0000
 -2.279903E+0000  8.645876E-0001
  1.383080E-0002 -2.224813E+0000
 -4.522431E-0001 -1.278894E+0000
  3.686569E+0000 -3.109981E-0001
 -3.217491E+0000  7.163488E-0001
 -7.403465E-0001 -1.247107E+0000
  2.734062E+0000 -1.934238E-0001
 -8.333886E-0003  1.659239E+0000
 -1.815816E+0000  1.582520E+0000
  1.944164E+0000  6.105611E-0001
 -7.804198E-0001  1.552441E+0000
 -3.253763E-0001 -2.276398E+0000
  5.524780E-0001 -2.573777E+0000
  1.510509E+0000  2.889548E+0000
 -4.996060E+0000  1.534681E+0000
  1.512441E-0001 -5.621514E+0000
  3.147098E+0000 -3.532098E-0001
  1.341171E+0000  3.222759E+0000
 -3.931606E+0000  2.840999E+0000
 -8.638316E-0001 -2.949354E+0000
  1.661553E+0000 -2.993775E+0000
  5.100746E-0001  3.943965E+0000
 -2.232866E+0000  1.660935E+0000
 -3.734341E-0001 -1.652676E+0000
  1.817432E+0000 -2.277313E+0000
  2.350221E+0000  2.425330E+0000
 -3.317723E+0000  2.270543E+0000
 -3.405860E+0000 -4.419227E+0000
  3.627873E+0000 -1.815964E+0000
  1.870606E+0000  3.869407E+0000
 -3.781317E+0000  3.690557E+0000
 -2.847885E+0000 -5.925434E+0000
  2.971476E+0000 -2.086090E+0000
  2.709686E+0000  3.773112E+0000
 -4.449987E+0000  3.776642E+0000
 -3.249892E+0000 -4.431247E+0000
  1.682578E+0000 -2.498536E+0000
  2.662028E+0000  3.232028E+0000
 -2.841139E+0000 -7.760933E-0001
  3.480254E-0001 -2.349767E+0000
  1.550822E+0000 -1.702046E+0000
  1.092994E+0000  3.995740E+0000
 -1.433812E+0000  3.102648E+0000
 -5.264458E+0000 -4.723150E+0000
  1.300579E+0000 -2.316858E+0000
  5.164855E+0000  3.019554E+0000
 -2.091550E+0000  3.530618E+0000
 -5.666908E+0000 -2.212599E+0000
  2.244454E+0000 -5.635740E+0000
  5.440000E+0000  3.419643E+0000
 -1.404348E+0000  7.560193E+0000
 -3.226133E+0000 -2.532109E+0000
 -7.366158E-0001 -3.402064E+0000
  6.055412E+0000  8.569000E-0001
 -1.153749E+0000  3.572678E+0000
 -2.148398E+0000 -5.729835E-0001
  9.744356E-0001 -5.156702E+0000
 -1.419814E+0000  8.265620E-0001
  4.425326E+0000  1.396512E+0000
 -3.689318E+0000  2.360096E+0000
 -9.321833E-0001 -1.385626E+0000
  1.221664E+0000  2.580394E-0001
 -1.556217E+0000  2.134726E-0001
  9.835093E-0002 -5.301532E-0001
 -7.600852E-0001 -1.567159E+0000
  1.689711E+0000  1.646110E+0000
 -2.600578E+0000  2.873825E+0000
 -1.076572E+0000 -1.695352E+0000
 -1.733076E+0000 -7.418529E-0001
  3.468084E+0000  2.096021E+0000
 -1.412610E+0000  1.283244E+0000
 -3.133274E+0000 -8.219169E-0001
  3.587767E-0001 -1.797013E+0000
  1.827064E+0000  9.862856E-0001
 -1.692904E+0000  4.451765E-0001
 -1.305342E-0001 -1.456524E+0000
  6.238898E-0001 -2.375151E+0000
  1.856001E+0000  3.389642E+0000
 -5.452265E-0001  1.194649E+0000
 -3.242363E+0000 -5.351244E-0001
  5.299191E-0001 -3.554739E+0000
 -3.424911E-0001  1.833011E+0000
  5.756144E-0001 -7.554482E-0001
  1.646090E+0000 -1.122349E+0000
 -1.011197E+0000 -1.013377E+0000
  3.038278E+0000 -5.792266E-0001
 -1.284994E+0000  1.396459E+0000
 -7.855030E-0001 -6.090236E-0001
  1.359732E+0000 -1.827114E+0000
  2.586948E-0001  2.185115E+0000
 -1.777104E+0000  2.243631E-0001
 -9.393576E-0001 -1.489667E+0000
 -6.949305E-0001  2.106690E+0000
  3.803974E-0001 -3.429546E+0000
 -8.842273E-0001  1.161736E+0000
 -5.059355E-0001 -5.968776E-0001
 -6.596479E-0001 -2.754259E-0001
  1.080460E+0000  3.748005E-0001
 -5.951859E-0001  3.498636E+0000
 -3.218956E+0000 -8.301923E-0001
 -2.683699E-0001 -3.474698E+0000
  2.064682E+0000  1.104440E+0000
  1.740012E+0000  3.908903E+0000
 -1.997824E+0000  2.441021E+0000
 -2.294151E+0000 -3.996068E+0000
  1.155583E+0000 -1.823209E+0000
  5.073310E-0002  3.279168E+0000
 -1.280539E+0000  3.601991E-0001
 -1.264856E+0000  6.129308E-0001
  1.342938E+0000 -1.479395E+0000
 -6.228330E-0001  1.477855E+0000
 -1.734997E+0000 -4.489012E-0001
  1.551525E+0000 -3.339490E+0000
  8.354085E-0001 -6.817863E-0001
  1.547304E+0000  5.313932E-0001
 -2.489736E+0000  2.935687E+0000
  1.569059E+0000 -5.703156E-0001
 -1.560514E+0000  8.971822E-0001
 -2.339017E+0000 -8.136597E-0001
  2.606943E+0000 -1.822290E+0000
  1.016033E+0000  1.593118E+0000
 -2.847835E+0000 -8.900302E-0002
  1.063314E-0002 -2.285827E+0000
  1.214314E+0000  4.178423E-0001
 -1.235968E+0000  1.018319E+0000
 -1.100762E-0001  2.958437E-0001
 -1.848028E+0000 -4.260993E-0001
  3.870214E-0001 -4.156136E-0001
  5.761945E-0001 -8.412654E-0001
 -7.908626E-0001 -2.791770E-0001
  3.449148E-0001  1.211158E+0000
  9.984069E-0001 -1.726798E-0001
 -6.514520E-0001  7.896979E-0001
  1.817297E+0000  7.133791E-0001
 -3.190566E-0001 -2.628718E-0001
 -2.922203E-0001 -2.972057E-0001
  1.435888E-0001  1.141524E+0000
  2.438701E-0002 -5.063956E-0001
 -1.479504E+0000 -3.025005E+0000
  2.732259E+0000 -4.357811E-0001
 -4.148369E-0001  2.397890E+0000
  6.250968E-0001 -2.206931E+0000
  1.158733E+0000 -2.775474E+0000
  2.151219E+0000  6.443963E-0001
 -1.908667E+0000  1.482135E+0000
 -1.799103E-0001 -5.245262E-0001
  7.499084E-0001 -8.752055E-0001
 -3.201131E-0001  1.007996E+0000
  2.639220E+0000  4.249459E+0000
 -5.702048E+0000  1.564069E+0000
 -1.080601E+0000 -3.780420E+0000
  2.806826E+0000 -4.912131E+0000
  3.065344E+0000  3.903028E+0000
 -1.562602E+0000  2.905630E+0000
 -3.318678E+0000 -3.442443E+0000
  3.053461E+0000 -3.752536E+0000
  3.138651E+0000  4.454275E+0000
 -1.525563E+0000  1.775172E+0000
 -5.435355E+0000 -1.208873E+0000
  3.979615E+0000 -3.034081E+0000
  1.889249E+0000  1.515773E+0000
 -1.384479E+0000  1.963981E+0000
  2.245055E-0001 -3.367980E+0000
 -1.787941E+0000 -1.011691E+0000
  3.520363E+0000  8.965504E-0001
 -3.144715E+0000  3.202950E+0000
 -1.313619E+0000 -6.453254E-0001
  2.264271E+0000 -2.326432E+0000
  9.114068E-0001  1.053432E-0002
 -1.970006E+0000  4.778835E+0000
  3.167768E-0001 -3.440607E+0000
 -1.003478E+0000 -2.070350E+0000
  3.143388E+0000  3.176645E+0000
 -2.091035E+0000  4.283105E+0000
 -1.629383E+0000 -2.131742E+0000
 -2.684617E-0001 -2.728615E+0000
  3.791683E+0000  3.280368E+0000
 -3.193752E+0000  3.581705E+0000
 -2.303790E+0000 -1.079638E+0000
  3.797638E-0001 -2.794232E+0000
  1.611581E+0000  9.820388E-0001
  6.458098E-0001  1.832768E+0000
 -2.178399E+0000 -1.137966E-0001
  2.782646E-0001 -2.891655E+0000
  2.683271E+0000  2.122441E-0001
  2.460837E+0000  1.841359E+0000
 -2.732820E+0000  4.551315E-0001
 -9.792454E-0002 -2.767338E+0000
  3.549054E+0000 -9.669624E-0001
 -3.516413E-0001  2.663717E+0000
 -2.705992E+0000  2.290197E+0000
 -1.705494E+0000 -2.960878E+0000
  2.869367E+0000 -4.611726E+0000
  1.645286E+0000  1.099231E+0000
 -5.113092E-0001  3.335584E+0000
 -3.256400E+0000 -3.924396E+0000
  1.158600E+0000 -1.991455E+0000
  3.884593E+0000  1.431528E+0000
 -4.769450E+0000  2.561513E+0000
 -9.158172E-0001 -2.087208E+0000
  1.091493E+0000 -3.878474E+0000
  2.380319E+0000  4.908960E-0002
 -1.568872E+0000  2.349260E+0000
 -3.315782E-0001 -2.278592E+0000
  2.475281E+0000 -2.290700E+0000
  6.604761E-0001  3.661522E+0000
 -6.829433E-0001  1.071936E+0000
 -3.732389E+0000 -1.640907E+0000
  3.567862E+0000 -1.801717E+0000
 -1.063995E-0001 -1.348903E-0001
 -1.929263E+0000 -2.180688E-0001
  2.611738E+0000 -8.839796E-0001
  4.894326E-0001  1.780890E+0000
 -2.946089E+0000  1.878961E+0000
  2.056472E+0000 -3.845003E+0000
  1.517556E+0000  3.918168E-0001
  1.339342E+0000  2.058528E+0000
 -3.888238E+0000 -3.100663E+0000
  2.324622E-0001 -2.386600E+0000
 -6.452643E-0001  1.967888E+0000
  7.259582E-0001  1.950092E+0000
 -2.443152E+0000 -7.457659E-0001
  1.859756E+0000 -4.210122E+0000
  2.580795E+0000  6.232044E-0001
 -2.296214E+0000  2.341436E+0000
 -5.044134E+0000 -2.643657E+0000
  3.425063E+0000 -3.220427E+0000
  2.097773E+0000  1.133167E-0001
 -8.449217E-0001  4.209831E+0000
 -3.278956E+0000 -9.176859E-0001
 -2.857096E+0000 -4.477049E+0000
  5.694386E+0000  3.441922E-0001
  2.663342E-0001  8.582905E+0000
 -4.361231E+0000 -4.012677E-0001
 -8.399017E-0001 -6.797966E+0000
  5.071031E+0000 -1.654517E-0001
 -1.305729E+0000  6.570312E+0000
 -3.986229E+0000 -2.436456E+0000
 -8.745073E-0001 -4.177098E+0000
  6.201367E+0000 -3.810358E-0001
 -2.403642E+0000  4.280787E+0000
 -2.288147E+0000 -1.040727E+0000
 -1.528916E+0000 -3.794822E+0000
  3.561988E+0000 -8.833164E-0002
 -1.134912E+0000  5.061176E+0000
 -3.598338E+0000 -7.736325E-0001
  8.600740E-0001 -3.539032E+0000
  2.894000E+0000  5.141216E-0001
 -2.455019E-0001  3.336991E+0000
 -2.813118E+0000 -1.362786E+0000
  1.052882E+0000 -5.804224E-0001
  2.053299E+0000  7.695976E-0001
  2.142764E-0001  2.823426E+0000
 -8.110582E-0001  1.213825E-0001
 -1.565156E+0000 -2.285520E+0000
  1.141416E+0000 -1.286380E+0000
 -8.583383E-0001  1.630651E+0000
  2.217132E+0000 -1.570772E+0000
 -2.931686E+0000 -5.759736E-0001
  7.357696E-0001 -2.096874E+0000
  2.307285E+0000  3.236658E-0001
 -1.279108E+0000  2.657177E+0000
 -1.624922E+0000 -2.003000E+0000
  5.034894E-0001 -3.085164E+0000
  3.386416E+0000  7.328084E-0001
 -1.710562E+0000  1.915129E+0000
 -1.928856E+0000  9.809949E-0001
 -3.615744E-0002 -1.198086E+0000
  8.358461E-0003 -1.308127E+0000
  1.461081E+0000  3.698342E+0000
 -2.605368E+0000 -5.667588E-0001
 -2.079175E+0000 -4.142532E+0000
  3.702776E+0000 -7.990151E-0001
 -1.360118E+0000  4.707854E+0000
 -1.033579E+0000  1.022871E-0001
 -1.301893E+0000 -5.553122E-0001
  1.900182E+0000  7.742064E-0001
  3.558618E+0000  6.762570E-0001
 -4.860503E+0000  2.826574E+0000
  7.718806E-0001 -3.709776E+0000
  3.814675E+0000  5.169579E-0001
  1.932121E+0000  3.889537E+0000
 -4.722890E+0000  3.067306E-0001
  3.911572E-0001 -6.893516E+0000
  3.645585E+0000  1.569729E-0001
  2.454111E+0000  6.951446E+0000
 -3.549164E+0000  7.692613E-0001
 -3.026583E+0000 -3.187020E+0000
  5.237284E+0000 -2.239481E+0000
  8.063556E-0002  5.149876E+0000
 -1.447318E+0000  2.697485E+0000
 -2.984935E+0000 -5.242373E+0000
  2.196626E+0000  2.879244E-0001
  1.195077E+0000  2.886108E-0001
 -2.163882E+0000 -1.058947E+0000
 -9.460471E-0001 -2.891108E+0000
  2.074859E+0000 -1.619145E+0000
  4.310533E-0001  2.028746E+0000
 -1.866333E+0000  1.563320E-0001
 -1.651537E+0000 -6.141852E-0001
  2.526450E+0000 -3.080607E+0000
 -1.072494E+0000  7.754902E-0001
  1.184928E+0000  2.794116E-0001
 -2.769679E+0000  8.191131E-0001
  3.913028E-0001 -2.639741E+0000
  2.054273E+0000 -1.138073E+0000
  1.042424E+0000  2.914967E+0000
 -3.133901E+0000  4.090728E+0000
 -9.367972E-0001 -4.503400E+0000
  9.309810E-0001 -1.012540E+0000
  1.501686E+0000  9.065495E-0001
 -1.465012E+0000 -1.109080E+0000
  4.434158E-0001 -3.688351E+0000
  2.971851E+0000  1.265216E+0000
  1.072462E-0001  4.256785E+0000
 -3.309388E+0000  4.469585E-0001
  4.447182E-0001 -4.015836E+0000
  3.838012E+0000  2.980948E+0000
 -5.672538E-0001  6.618060E+0000
 -4.132504E+0000 -6.156094E-0001
  1.977405E+0000 -3.646948E+0000
  3.558947E+0000  3.315103E+0000
 -1.949268E+0000  2.817928E+0000
 -5.248031E+0000 -2.433293E+0000
  5.272985E+0000 -6.755637E+0000
  3.106834E+0000  4.013496E+0000
 -3.583826E+0000  3.117148E+0000
 -2.316792E+0000 -4.717207E+0000
  1.949590E+0000 -2.643314E+0000
  2.843822E+0000  2.729664E+0000
  1.362272E+0000  2.327600E+0000
 -5.161500E+0000 -2.442105E-0001
  9.503998E-0001 -1.708168E+0000
  2.193155E+0000  6.067725E-0001
 -2.778487E-0001  1.163982E+0000
 -8.468927E-0001 -4.722854E-0001
 -9.287946E-0001  1.590323E+0000
  2.968986E+0000 -6.418064E-0001
 -1.552019E+0000  1.943045E+0000
 -7.541741E-0001 -1.045677E+0000
  6.738303E-0001 -1.018983E+0000
 -1.237377E-0001  2.023688E+0000
  1.893649E+0000 -2.191206E-0001
 -1.434546E+0000 -1.167820E+0000
  1.066781E+0000 -1.466164E+0000
  3.852526E+0000  1.732805E+0000
 -4.536394E+0000  1.256434E+0000
 -7.062566E-0001 -3.606050E+0000
  3.753714E-0001 -1.046414E+0000
  5.053651E+0000  4.484997E-0001
 -3.991105E+0000  7.028811E+0000
 -1.042098E+0000 -4.164435E+0000
  1.597081E+0000 -1.608629E+0000
  3.932654E+0000  4.952216E+0000
 -4.460387E+0000  4.318908E+0000
 -3.973099E+0000 -5.273989E+0000
  3.610827E+0000 -6.700173E-0001
  2.981683E+0000  2.266780E+0000
 -5.155635E+0000  2.088684E+0000
 -4.366496E-0002 -5.352295E+0000
  2.331448E+0000 -1.658723E+0000
  1.838516E+0000  4.730037E+0000
 -1.909907E+0000  1.049871E-0001
 -2.102809E+0000 -3.619734E+0000
  2.162487E+0000  4.855297E-0001
 -7.289930E-0001  5.074854E+0000
 -1.926967E+0000 -6.641887E-0001
 -2.265356E-0001 -1.376359E+0000
  3.065808E+0000 -1.552265E+0000
  4.850651E-0001  2.578259E-0003
 -4.873284E-0001 -1.168596E+0000
 -7.052093E-0001 -1.222393E+0000
 -3.268319E-0001 -1.330707E+0000
  8.017843E-0001  1.207302E+0000
 -2.743459E-0001  2.416356E-0002
 -2.472217E+0000 -2.491322E-0001
  3.764458E-0001  1.118853E+0000
  8.591466E-0002 -8.161068E-0001
 -4.115066E-0001 -1.298004E+0000
 -8.301072E-0002 -9.970913E-0002
  4.323179E-0001 -1.185704E+0000
 -1.690326E+0000  1.382942E+0000
  2.973227E-0001 -1.478867E+0000
 -2.494987E+0000  3.360757E-0001
 -1.061471E+0000 -1.154231E+0000
  4.143055E+0000  7.090393E-0001
 -1.776123E+0000  4.224117E+0000
 -1.089318E+0000 -1.903430E+0000
 -9.389106E-0001 -2.297810E+0000
  3.619822E+0000 -3.154083E-0001
 -3.029081E+0000  2.253782E+0000
 -4.662127E-0001 -3.924852E+0000
  1.980827E+0000 -1.002573E-0001
  1.015877E+0000  1.560765E+0000
 -2.085627E+0000 -1.210652E+0000
  6.927033E-0001 -3.541018E+0000
  1.045638E+0000 -1.857818E+0000
 -7.049923E-0001  1.716627E+0000
 -8.679354E-0001 -2.129224E+0000
 -1.747147E+0000 -2.930492E+0000
  5.157178E+0000  2.124059E-0001
 -3.705570E+0000  2.643493E+0000
 -1.390754E+0000 -2.748212E+0000
  1.228187E+0000 -1.005218E+0000
  1.756784E+0000  2.679506E+0000
 -6.508422E-0001  1.440059E+0000
 -3.496403E+0000 -2.098229E+0000
  3.963409E+0000 -2.090498E+0000
 -1.013527E+0000  4.106077E+0000
 -1.805007E+0000  1.301121E+0000
 -2.702812E+0000 -1.059327E+0000
  2.138095E+0000 -3.497890E+0000
  6.364323E-0001  2.608225E+0000
 -2.078146E+0000  2.078918E+0000
 -2.265440E+0000 -1.313748E+0000
  2.476027E+0000 -1.981484E+0000
  1.409472E+0000  2.287602E+0000
  1.054536E-0001  1.910042E+0000
 -1.163714E+0000  4.823312E-0001
  3.158876E+0000 -1.282524E+0000
 -3.361094E-0002  1.810807E+0000
  3.695806E-0001 -8.619209E-0001
 -1.910943E+0000 -1.354951E+0000
  7.204323E-0001 -3.254134E-0001
  2.803251E+0000  8.986085E-0001
 -3.601874E+0000  2.983445E+0000
  1.188021E+0000 -4.541363E+0000
  3.211559E+0000 -1.292906E+0000
  2.280125E+0000  3.970366E+0000
 -1.757025E+0000  1.494494E-0001
 -3.920073E+0000 -2.508789E+0000
  4.651834E+0000 -4.985375E+0000
  1.470310E-0001  3.719328E+0000
 -7.910128E-0001  1.686919E+0000
 -2.800842E+0000 -2.399018E+0000
  1.569661E+0000 -4.388524E+0000
  3.534855E+0000  3.330090E+0000
  6.185732E-0001  1.291213E+0000
 -5.887851E+0000 -2.640106E+0000
  4.445970E+0000 -3.392629E+0000
  2.540898E-0001  2.440195E+0000
 -7.329749E-0001  1.329127E+0000
 -1.488622E+0000 -1.190232E+0000
  7.922932E-0001 -3.823726E+0000
  4.839704E-0001  2.384495E+0000
  1.907042E+0000  3.510928E+0000
 -2.959504E+0000  9.217867E-0001
  3.363328E-0001 -2.420372E+0000
  2.330294E+0000 -5.940249E-0002
 -1.254508E+0000 -7.224169E-0001
  1.427316E-0002 -2.783423E-0001
  1.884744E-0001  1.269186E+0000
 -6.097924E-0001 -1.502809E+0000
 -1.008646E+0000 -5.738676E-0001
  5.918740E+0000  2.528555E-0002
 -2.624028E+0000  1.108105E+0000
  8.042192E-0001 -1.752001E+0000
  4.697537E-0001 -1.877663E+0000
  2.341300E+0000  1.647464E+0000
 -2.360558E+0000  2.427419E+0000
 -1.816737E+0000 -1.372282E+0000
  5.035602E+0000 -1.462734E+0000
 -3.792512E-0001  3.703196E+0000
 -1.464258E+0000  2.962972E+0000
 -1.552913E+0000 -3.495008E+0000
  1.541798E+0000 -1.050156E+0000
  1.775412E+0000  2.044885E+0000
 -1.764951E+0000  2.776428E+0000
 -6.356022E-0001 -2.912395E+0000
  5.605810E-0001 -3.639699E+0000
  2.055225E+0000  9.344558E-0001
 -9.625638E-0001  3.446287E+0000
 -2.662710E+0000 -1.305764E+0000
 -1.083741E+0000 -2.566668E+0000
  1.944228E+0000 -1.319612E-0001
 -2.434133E-0001  2.321431E+0000
 -1.316426E+0000  8.456556E-0002
  9.383371E-0001 -3.272268E+0000
  2.056634E+0000  9.453262E-0001
 -1.021375E+0000  1.149103E+0000
  2.023189E+0000 -1.954367E+0000
  1.716552E+0000  1.198384E+0000
  2.874075E+0000 -1.479355E+0000
 -1.274443E+0000  1.887837E+0000
  1.005672E+0000 -4.216774E-0001
  5.984717E-0002 -2.021258E+0000
  2.280531E+0000  8.936290E-0001
  9.402039E-0001 -3.797330E-0001
  7.548782E-0004 -6.640570E-0003
 -1.172640E-0002 -1.292460E-0001
 -3.101860E-0002 -2.469649E+0000
  5.464241E-0001  3.363358E-0001
  4.215825E+0000 -1.362683E+0000
 -2.440745E+0000  1.959414E+0000
  1.142714E+0000 -9.671728E-0001
 -1.781317E+0000 -8.692051E-0001
  1.508698E+0000 -2.252954E-0001
  1.925392E-0001  1.930448E+0000
 -6.461439E-0001  1.563086E+0000
 -1.170979E+0000  8.688250E-0001
  1.102487E+0000 -3.672787E+0000
 -2.128342E+0000  2.533713E-0001
  3.211525E+0000  7.613970E-0001
 -2.932068E-0001  4.447302E+0000
 -3.558543E+0000 -1.975147E+0000
  3.140119E+0000 -3.836892E-0001
  2.174365E+0000 -1.960042E+0000
 -2.122670E+0000  1.992625E+0000
  6.426346E-0001 -6.200272E-0003
  1.418806E+0000 -6.161647E-0001
 -4.764110E-0001  1.649644E+0000
 -3.895024E-0001  1.701166E-0001
 -1.520051E-0001  1.183184E+0000
 -1.059286E+0000 -1.041766E+0000
  6.110202E-0001  2.410171E-0001
 -7.029663E-0001 -1.264437E+0000
  3.799714E-0001  1.017003E+0000
 -1.276451E+0000  2.556525E+0000
  5.703804E-0001 -9.301840E-0001
 -1.934774E+0000  2.764515E+0000
  8.454857E-0002 -1.867400E-0002
 -8.005469E-0001 -3.605090E+0000
  1.959669E+0000  4.080445E-0001
  2.967730E+0000 -1.586933E-0001
 -2.031387E-0001  5.414669E-0001
 -9.089062E-0001 -9.005356E-0001
 -2.218192E-0001  3.016156E-0001
  1.249731E+0000 -2.300421E+0000
 -4.018113E+0000 -1.102002E+0000
  2.250063E+0000 -1.450921E+0000
  1.549530E+0000  8.907162E-0001
 -5.155783E-0001  9.153849E-0001
  2.145060E-0001 -1.902729E+0000
  1.335757E+0000  1.109251E+0000
  1.285477E+0000  2.744867E+0000
 -1.185043E+0000  3.947844E-0001
  2.176333E-0001 -3.345755E+0000
  1.335492E+0000  3.006010E-0001
  1.234113E-0001  2.193888E+0000
 -7.310593E-0001  3.154274E+0000
 -7.385099E-0001  7.215044E-0001
  1.219825E+0000 -3.139545E+0000
 -5.863591E-0001  2.111375E+0000
 -3.303035E-0001 -4.530696E-0001
  3.431169E-0001 -1.197311E+0000
  4.050157E-0001  1.936045E+0000
 -6.398825E-0001  1.723479E+0000
 -2.592541E-0001 -1.017999E+0000
  8.293581E-0001 -1.351987E+0000
  1.704274E+0000  2.021288E-0002
  1.595974E+0000  3.758378E+0000
 -6.224935E-0001 -3.260439E-0001
  6.703396E-0001 -1.910230E+0000
  1.217803E+0000 -7.233810E-0001
  1.486628E+0000 -1.773093E-0001
 -1.511760E+0000  1.879055E+0000
  7.016925E-0001 -2.395051E+0000
 -1.884405E+0000  9.459879E-0001
  4.841768E-0001 -8.115304E-0001
 -2.301341E+0000  1.234570E+0000
 -2.839763E-0001 -3.035485E+0000
  6.588232E-0001  7.281884E-0001
  1.525843E+0000  2.281522E+0000
 -3.543161E+0000 -1.152753E-0001
  1.034712E+0000 -1.004826E+0000
  1.664313E+0000 -1.137964E+0000
 -1.920022E+0000  1.623339E+0000
 -2.769877E+0000  1.159569E-0001
  1.589256E+0000 -2.416358E+0000
  8.214791E-0001 -2.742508E+0000
  1.361069E+0000  3.240191E+0000
  5.193012E-0001  2.015820E+0000
 -2.064943E+0000 -2.350314E+0000
  2.592589E+0000  1.103254E+0000
  1.695599E+0000  3.368666E+0000
 -3.654805E+0000  1.955382E+0000
 -2.718263E+0000 -3.077225E+0000
  2.272720E+0000 -1.491069E+0000
  1.066303E+0000  4.417808E+0000
 -2.639957E+0000  2.217592E+0000
 -1.425247E+0000 -2.408746E+0000
  2.118637E+0000 -2.013982E-0002
  3.249865E+0000  4.220265E+0000
 -4.601785E+0000  2.077878E+0000
 -1.364894E+0000 -1.796380E+0000
  3.416365E+0000 -2.914302E+0000
  4.028246E-0001  3.107548E+0000
 -8.617995E-0001  2.466895E+0000
 -2.497130E+0000 -4.502706E-0001
  4.361904E-0001 -4.856234E+0000
  2.582718E+0000 -1.824045E-0001
 -7.090366E-0001  2.316185E+0000
 -3.595176E+0000 -1.578999E+0000
  3.397631E+0000 -2.679576E+0000
 -4.289789E-0001  2.920220E-0001
  3.301240E+0000  2.662778E+0000
 -2.799052E+0000  3.523733E+0000
 -1.736657E+0000 -3.355822E+0000
  4.422607E+0000 -3.561389E+0000
  1.504161E+0000  1.497909E+0000
 -1.523641E+0000  1.163964E+0000
 -1.599284E+0000 -1.605045E+0000
 -1.358594E+0000 -3.164167E+0000
  2.324542E+0000  1.144470E+0000
  8.269201E-0003  3.258207E+0000
 -3.595099E+0000 -9.861056E-0002
  2.998652E+0000 -4.749578E+0000
  1.794969E+0000  8.878783E-0001
  1.236796E-0001  2.755304E+0000
 -1.837193E+0000 -1.648938E+0000
  2.372646E+0000 -8.803832E-0001
  8.433043E-0001  2.873606E+0000
 -6.844388E-0001 -1.237435E+0000
  2.898101E-0001 -8.321925E-0001
  2.371803E+0000 -6.826503E-0001
 -3.155344E+0000  2.439301E+0000
 -6.703267E-0001 -1.927242E-0001
  4.315374E-0002 -4.735072E+0000
  1.144325E+0000  1.982377E+0000
  2.094441E+0000  2.130819E+0000
 -3.174227E+0000  6.051256E-0001
 -1.803355E-0001 -9.455139E-0001
  2.104652E+0000 -3.264826E-0001
 -9.865109E-0001  1.183654E+0000
  1.932213E+0000 -8.072836E-0001
 -1.001976E+0000  2.501628E+0000
 -5.218559E-0001 -4.922705E-0001
 -1.234924E+0000 -7.776845E-0001
  5.297535E-0001  8.219420E-0001
  6.695547E-0001 -3.837194E-0001
  4.873814E-0001  1.688095E+0000
 -9.294715E-0001 -1.633908E+0000
  1.552385E+0000 -1.331630E-0001
 -7.521543E-0001  2.909361E+0000
  1.371773E+0000  1.157005E+0000
 -3.416874E+0000 -2.518667E-0001
  8.820699E-0001 -8.659071E-0001
  1.261134E+0000  2.223292E-0001
  1.188948E+0000 -4.626488E-0001
  9.293816E-0002 -2.755030E+0000
  2.637402E-0001 -1.672624E+0000
  9.781258E-0001  4.058539E+0000
 -9.871687E-0001  4.645828E-0001
 -2.332651E+0000 -5.085539E-0001
  6.921718E-0001  4.538995E-0001
  4.384627E-0001  1.106209E+0000
  3.023104E-0001  1.477612E+0000
 -1.281677E+0000 -2.313659E+0000
 -9.736113E-0001 -7.165116E-0001
  4.074608E-0001  1.220863E+0000
  7.592567E-0001  7.961171E-0001
 -2.337800E+0000 -1.701978E+0000
 -7.730105E-0001 -3.397938E+0000
  3.296331E+0000  3.202982E-0001
 -2.146246E+0000  5.470275E+0000
 -3.270088E+0000 -5.923477E-0001
  8.861684E-0001 -2.717704E+0000
  7.308164E-0001  1.302818E+0000
 -1.591070E+0000 -1.918342E-0001
  2.095794E-0001 -3.253695E-0001
  1.600071E-0001 -7.952092E-0002
 -8.270620E-0001  5.276113E-0001
  3.816863E-0001  9.439076E-0001
  1.065608E+0000 -1.275266E+0000
 -9.841525E-0001 -1.150510E+0000
  1.317335E+0000  3.652359E+0000
 -9.044571E-0001  6.261015E-0001
 -2.105328E+0000 -1.260627E+0000
  5.802051E-0001  6.353645E-0001
  2.094551E+0000  1.366626E+0000
  1.560148E-0001  2.451423E+0000
 -2.627294E+0000 -1.793380E+0000
  9.180016E-0001 -1.791587E+0000
  2.882749E+0000  3.624514E+0000
 -3.308282E+0000  2.690400E+0000
 -1.981777E+0000 -3.502140E+0000
  2.562575E+0000 -1.859305E+0000
  2.703170E+0000  2.008166E+0000
 -2.913554E-0001  3.700658E+0000
 -1.851598E+0000 -2.735971E+0000
 -1.759285E-0001 -9.653291E-0001
  1.086410E-0001  4.413518E-0001
  6.071856E-0001  1.453545E-0002
 -1.669909E+0000 -1.277132E+0000
  1.258182E+0000 -1.258393E+0000
  1.794742E+0000  1.016955E+0000
 -1.604276E+0000  4.667608E-0001
 -1.013034E+0000 -1.400467E+0000
  9.724935E-0002 -4.478211E+0000
  1.663248E+0000 -8.690797E-0001
  3.719846E-0001  2.170868E+0000
 -2.587291E+0000  2.699687E+0000
 -1.429803E+0000 -7.534311E-0001
  4.020992E+0000 -3.116800E+0000
  3.878502E+0000  3.040930E+0000
 -4.226844E+0000  3.022225E+0000
 -3.044505E+0000 -5.668616E+0000
  3.209092E+0000 -4.306819E+0000
  3.798177E+0000  4.873729E+0000
 -2.847346E+0000  3.037926E+0000
 -3.420058E+0000 -2.909498E+0000
  2.614922E+0000 -5.316947E-0001
  2.449273E+0000  2.047396E+0000
 -2.276874E+0000  4.510156E+0000
 -2.586700E+0000 -3.044662E+0000
  7.621575E-0001 -3.701705E+0000
  2.109286E+0000  1.483764E+0000
  1.884935E+0000  3.519262E+0000
 -3.172769E+0000  1.801650E+0000
 -1.822486E+0000 -7.308071E+0000
  3.403119E+0000 -3.501833E+0000
  4.394068E+0000  4.379327E+0000
 -6.497882E+0000  4.266512E+0000
 -4.993688E-0001 -6.257994E+0000
  3.593939E+0000 -4.440869E+0000
  3.223154E+0000  6.779853E+0000
 -3.644527E+0000  2.569447E+0000
 -3.898809E+0000 -4.948637E+0000
  4.654145E+0000 -6.572010E-0001
  1.783836E+0000  2.172294E+0000
 -2.519558E+0000  3.750617E+0000
 -3.804455E-0001 -3.250492E+0000
  1.127170E+0000 -2.360091E+0000
  1.035526E+0000  1.104098E+0000
 -1.869729E+0000  2.054893E+0000
  3.512428E-0001 -1.159537E+0000
 -4.516708E-0001  9.942715E-0002
  2.709571E-0001 -3.513900E-0001
  7.850201E-0001 -3.098511E+0000
 -5.468037E-0001 -2.320025E+0000
  6.742317E-0001 -1.345397E+0000
  1.364494E+0000 -2.018470E-0001
 -1.698693E+0000  8.217995E-0001
  1.001459E+0000 -8.006546E-0001
  1.706293E-0001  4.694476E-0001
  2.232639E+0000  1.677742E+0000
 -5.232123E+0000  1.001233E+0000
  4.739318E-0001 -3.591665E+0000
  1.542989E+0000 -3.081728E-0001
  1.047629E+0000  1.608750E+0000
 -2.900817E+0000  1.535670E-0002
  3.271626E-0001 -5.836325E+0000
  6.443050E+0000  2.438476E+0000
 -1.110215E+0000  2.902141E+0000
 -2.709877E+0000  1.272730E+0000
  3.043840E+0000 -1.501938E+0000
  1.658523E-0001 -3.711556E-0001
  1.664742E+0000  2.817950E+0000
 -1.289144E+0000  2.197101E+0000
  1.488094E+0000 -2.367336E-0001
 -3.630039E-0001 -2.328389E-0003
  1.651221E-0001 -2.684013E-0001
  2.432068E+0000  9.315888E-0001
 -7.893565E-0001 -3.458526E-0001
 -1.010409E+0000  5.224214E-0001
  2.799762E-0001 -1.661159E+0000
 -1.478893E-0002  7.889408E-0001
  9.739124E-0001  4.139201E+0000
 -2.801027E+0000  1.578597E+0000
 -9.978778E-0001 -3.857912E+0000
  2.170263E+0000 -3.832915E-0001
  1.140086E+0000  2.321244E+0000
 -1.740910E+0000 -1.949419E+0000
 -7.488542E-0001 -2.458663E+0000
  4.260041E+0000 -4.739969E-0001
  1.321592E+0000  1.824639E+0000
 -2.277380E+0000  7.106646E-0001
 -1.225346E+0000 -1.095326E-0001
  2.579529E+0000 -4.264119E+0000
 -2.131835E-0001  1.324527E+0000
 -2.000114E+0000  1.888191E+0000
 -1.239604E+0000 -2.852181E+0000
  1.140010E+0000  2.190497E-0002
 -9.920508E-0001  2.294267E+0000
 -2.928356E+0000 -3.131950E+0000
  2.945067E+0000 -5.738011E-0001
  3.909295E+0000  2.575591E+0000
 -5.399123E+0000  3.201434E+0000
 -2.255611E+0000 -5.571487E+0000
  3.591322E+0000 -4.022149E+0000
  9.846365E-0001  4.963083E+0000
 -1.790018E+0000  1.404400E+0000
 -2.158010E+0000 -2.674971E+0000
  4.589606E+0000 -1.422704E+0000
  2.382018E-0001  3.969578E+0000
 -1.239820E+0000  1.133123E+0000
 -1.697178E+0000 -3.343141E+0000
  2.760645E+0000 -1.828649E+0000
  3.369288E+0000  2.595039E+0000
 -2.485607E+0000  2.703149E+0000
  1.364013E+0000 -9.657923E-0001
 -2.742863E+0000 -2.154799E+0000
  2.482688E+0000 -1.567937E+0000
  1.151327E+0000  1.192265E+0000
 -2.763568E+0000  2.058989E+0000
 -4.036592E-0001 -2.985843E+0000
  1.528630E+0000 -1.349406E+0000
  1.481124E+0000  9.405698E-0001
 -2.972786E+0000  3.947576E+0000
  8.571235E-0001 -3.767578E+0000
  1.878416E+0000 -2.860420E+0000
  2.947834E+0000  3.904008E+0000
 -1.705199E+0000  1.913987E+0000
 -4.848078E+0000 -1.961890E+0000
  3.828973E+0000 -3.731840E+0000
  4.489071E+0000  2.359541E+0000
 -9.140098E-0001  1.716889E+0000
 -5.125785E+0000 -8.456251E-0001
  2.174436E+0000 -3.308493E+0000
  1.307130E+0000  3.369093E+0000
 -4.892716E+0000  2.710016E+0000
 -2.261540E+0000 -2.342312E+0000
  3.560354E+0000 -1.887158E-0002
  6.276228E-0001  4.372707E+0000
 -4.575674E+0000  8.307184E-0001
  1.181124E-0001 -2.904846E+0000
  2.906973E+0000 -1.387813E+0000
 -1.049026E+0000  3.518083E+0000
 -4.269027E+0000 -1.417769E+0000
 -4.102926E-0001 -3.309934E+0000
  2.003622E+0000  1.044909E+0000
 -5.139696E-0001  4.502413E+0000
 -1.453126E+0000 -2.377305E+0000
  4.387442E-0001 -2.121085E+0000
  2.700263E+0000  1.910517E+0000
 -3.004058E+0000  1.443488E+0000
  1.050429E+0000 -9.012913E-0001
  1.365560E+0000  8.585614E-0001
  5.735653E-0001  1.581346E+0000
 -1.311755E+0000  1.878413E-0001
 -4.861838E-0001 -3.185674E+0000
  5.538525E-0001 -1.271047E+0000
  9.210317E-0001  2.300545E+0000
 -1.414481E+0000  6.700650E-0002
 -3.711731E+0000 -1.297768E+0000
  3.097624E+0000 -2.827842E+0000
  1.873362E+0000  3.910814E+0000
 -1.324104E+0000  3.590344E+0000
 -2.029443E+0000 -1.666888E+0000
 -2.166294E+0000 -6.942066E-0001
  2.426141E+0000  1.426844E+0000
 -3.370460E+0000  1.239130E+0000
  1.375218E-0001 -2.897717E+0000
  8.047756E-0001 -4.557732E-0001
  1.100506E+0000  1.103244E+0000
 -1.119577E+0000 -1.315656E+0000
 -1.121858E+0000 -1.235624E+0000
 -1.008576E+0000  5.428418E-0001
  1.750374E+0000  2.645890E+0000
 -1.959563E+0000  7.718010E-0001
  6.502061E-0001 -1.075514E+0000
  1.518676E+0000 -1.422605E+0000
  5.641750E-0001  8.096464E-0001
 -8.180400E-0001 -5.218352E-0002
 -1.625441E+0000  2.974600E-0001
 -1.808897E-0001 -4.438020E-0001
  3.709363E+0000  2.005170E+0000
 -2.703940E+0000 -1.061611E+0000
  1.504031E-0002 -1.137686E+0000
  1.805267E+0000 -8.052754E-0001
 -1.177586E+0000  2.515310E+0000
 -2.692662E+0000 -2.070580E+0000
 -1.740616E+0000 -3.327511E+0000
  3.985628E+0000 -2.853506E-0001
  9.721489E-0002  4.060758E+0000
 -3.603469E+0000 -1.211427E+0000
  1.585719E+0000 -4.756973E+0000
  4.392358E+0000  1.174278E+0000
  4.113763E-0001  5.363923E+0000
 -3.606861E+0000 -3.614890E+0000
  2.393423E+0000 -5.342765E+0000
  5.751402E+0000  3.049835E+0000
 -2.931960E+0000  4.041546E+0000
 -3.932334E+0000 -4.226657E+0000
  1.909519E+0000 -6.029243E+0000
  4.469852E+0000  5.550069E-0001
 -1.693844E+0000  3.356692E+0000
 -3.478081E+0000  1.837696E-0001
  1.348921E+0000 -4.512146E+0000
  2.483368E+0000  3.407194E+0000
 -1.182834E+0000  2.045454E+0000
 -4.697043E+0000 -2.244739E+0000
  4.703292E+0000 -2.365158E+0000
  1.646091E+0000  4.070127E+0000
 -2.749567E+0000  2.651036E+0000
  5.228230E-0001 -3.656111E+0000
 -7.471060E-0001 -3.179932E-0001
  2.656004E-0001  2.520621E-0001
  6.188454E-0001  3.311225E+0000
 -1.054342E+0000 -6.467072E-0002
 -5.784208E-0001 -3.690757E+0000
  2.494279E-0001 -2.241077E+0000
  2.138791E+0000  3.274667E+0000
 -1.111122E+0000  3.586647E+0000
 -1.281232E+0000 -2.924435E+0000
  1.895197E+0000 -4.173749E+0000
  2.946854E+0000  3.376257E+0000
 -3.247169E+0000  1.607848E+0000
 -1.818896E+0000 -2.777830E+0000
  3.238273E+0000  1.988043E+0000
  6.964377E-0001  8.162984E-0001
 -3.957742E+0000  4.067869E-0001
  2.132625E+0000 -4.976576E+0000
  4.460057E+0000  1.483462E-0001
  5.837788E-0001  5.862844E+0000
 -1.154471E+0000 -1.211970E+0000
 -3.354411E+0000 -2.588568E+0000
  5.349014E+0000 -2.232836E+0000
  1.520631E+0000  3.490270E+0000
 -2.344987E+0000  1.599291E+0000
 -5.311029E+0000 -3.584035E+0000
  4.143330E+0000 -6.183859E+0000
  2.942368E+0000  4.208950E+0000
 -3.538712E+0000  5.288317E+0000
 -3.122730E+0000 -1.135803E+0000
 -2.896299E-0001 -3.863059E+0000
  6.413652E+0000  9.927471E-0001
 -4.103698E-0001  3.149969E+0000
 -3.611362E+0000 -9.801712E-0002
  3.099456E+0000 -4.117988E+0000
  2.111688E+0000  4.244514E+0000
 -1.872176E-0001  3.519249E+0000
 -3.511138E+0000 -3.124263E+0000
  4.790010E+0000 -4.068632E+0000
  1.835222E+0000  5.914028E+0000
 -2.233719E+0000  1.495475E+0000
 -3.939043E+0000 -4.673736E+0000
  4.530775E+0000 -1.375456E+0000
  1.766423E+0000  2.852426E+0000
 -7.092293E+0000  4.745217E+0000
  5.113491E-0001 -4.348215E+0000
  1.702483E+0000 -1.330235E+0000
  1.084446E+0000  4.142076E+0000
 -1.018295E+0000  3.525954E-0002
 -2.345954E+0000  2.498312E-0001
  2.877217E+0000 -2.023697E+0000
 -1.724785E+0000  2.495671E+0000
 -1.086738E+0000 -1.196687E+0000
 -9.259466E-0001 -2.004609E+0000
  1.463667E+0000 -3.570300E+0000
  6.212016E-0001  1.633030E+0000
 -3.488931E-0001 -3.566134E-0001
  6.781605E-0001 -4.345716E-0001
  2.758536E-0002  1.203072E+0000
 -7.973430E-0001 -4.863723E-0002
 -1.166104E+0000  1.229039E+0000
 -4.248084E-0001 -1.107546E+0000
  2.097862E+0000 -1.560573E+0000
  1.540613E+0000  9.382282E-0001
 -3.675451E+0000  2.997751E+0000
  1.903520E+0000 -1.332682E+0000
 -5.458143E-0003  5.184747E-0001
 -1.061564E+0000 -1.012248E+0000
 -4.667748E-0002  2.021309E-0001
  7.085218E-0001 -9.785251E-0001
 -2.367069E+0000 -7.196898E-0001
 -2.989289E-0002 -1.335367E+0000
  1.358195E+0000 -1.243699E-0001
 -1.008091E+0000  1.281181E+0000
 -2.780434E+0000 -2.925221E-0001
  2.141808E+0000 -1.091039E+0000
  1.027404E-0001  6.258107E-0001
  2.116718E+0000  1.356433E+0000
 -1.851049E+0000  2.374757E+0000
  3.475662E-0001 -1.422945E+0000
  1.199808E+0000  8.295159E-0001
 -9.819480E-0001 -1.486674E+0000
  6.906164E-0001  1.260371E+0000
  1.269993E+0000 -4.933403E-0001
  1.172149E+0000 -8.727524E-0001
  1.172966E+0000  1.771067E+0000
 -3.070245E+0000 -2.767631E-0001
  3.072853E-0001 -4.094029E-0001
  2.801209E-0001 -3.519519E-0001
 -3.591348E-0002  1.157058E+0000
 -1.613876E+0000  1.106588E+0000
 -9.034810E-0001 -1.849973E+0000
  2.142087E+0000 -1.460897E+0000
  2.148922E+0000  2.822962E+0000
 -1.034116E+0000  1.359306E+0000
 -1.023188E+0000 -1.318137E+0000
  2.289596E+0000 -9.510822E-0001
  2.018479E+0000  1.806801E+0000
 -1.501809E+0000  1.090214E+0000
 -3.148155E+0000 -1.609843E+0000
  3.463787E-0001 -1.966091E+0000
  1.499641E-0001  1.349034E+0000
  1.855465E+0000 -4.817124E-0001
 -3.135807E+0000  1.147439E+0000
  1.267602E+0000 -1.516937E+0000
  1.090720E-0001 -1.200167E+0000
  2.579243E+0000 -9.617790E-0001
 -5.919785E-0001  6.786025E-0001
 -1.036919E+0000 -1.123862E+0000
  1.849862E+0000 -3.755338E+0000
  6.749204E-0001  1.341519E+0000
 -1.602086E+0000  2.378379E+0000
  1.052098E+0000 -3.192237E+0000
  1.663375E-0001  1.727376E-0001
  1.342104E+0000  2.355704E+0000
 -7.628191E-0001 -4.816853E-0001
 -2.900159E+0000 -6.385914E-0001
  1.948926E+0000 -1.127339E+0000
 -1.314772E+0000  1.447070E+0000
  1.001026E+0000  1.983602E+0000
 -2.117531E+0000 -4.361195E-0001
  2.071109E+0000  8.536320E-0001
 -4.133244E-0001  6.423888E-0001
 -1.539939E+0000  8.453020E-0001
  6.971224E-0001 -3.480171E+0000
  1.126365E+0000  2.821774E+0000
  7.755241E-0001 -1.714814E-0001
 -2.254383E+0000  1.005796E-0001
  6.515141E-0001 -2.245777E+0000
 -1.098392E-0001  9.792759E-0001
  1.728632E+0000  3.249368E+0000
 -3.636753E+0000  2.076539E+0000
  1.776253E+0000 -3.240628E+0000
  1.104880E+0000 -2.260692E+0000
  2.953184E+0000  2.256364E+0000
 -2.943237E-0001  1.247344E+0000
 -2.385652E+0000  1.200792E-0001
  2.468574E+0000 -3.188015E+0000
 -2.033014E-0001  3.528504E+0000
  1.944413E-0001  3.034606E+0000
 -5.215720E+0000 -1.665338E-0001
  9.467690E-0002 -3.795991E+0000
  2.578866E+0000  5.431193E-0001
  2.263349E+0000  1.213279E+0000
 -2.689556E+0000  2.589541E+0000
 -1.017911E+0000 -2.174646E+0000
  2.900989E+0000 -2.847412E+0000
 -1.799389E+0000  1.726226E+0000
 -5.335120E-0001  2.422520E+0000
 -1.276469E+0000 -1.102487E+0000
  7.036504E-0001 -3.103715E+0000
  4.008913E+0000  1.740881E+0000
 -2.561287E+0000  3.447052E+0000
 -6.772837E+0000  6.945203E-0001
  2.338889E+0000 -4.921101E+0000
  1.366879E+0000  2.342332E-0001
  1.909172E+0000  1.493600E+0000
 -2.968881E+0000  5.678085E-0001
 -1.435422E+0000 -4.477382E+0000
  3.332810E+0000 -2.485440E-0001
  1.178911E+0000  2.882621E+0000
 -3.266668E+0000  9.007668E-0002
 -1.223187E+0000 -4.219790E+0000
  5.127285E+0000  1.234507E-0002
  1.180970E-0001  1.684005E+0000
 -8.711200E-0001  2.807972E-0001
 -8.348783E-0001 -5.401149E-0001
 -4.753756E-0002 -1.583017E+0000
 -2.400761E+0000  1.133696E+0000
  7.963672E-0001 -1.067627E+0000
  1.570812E+0000  9.195790E-0001
 -1.834109E+0000  8.865800E-0001
  9.046123E-0001  3.112608E-0001
 -4.671601E-0001  7.061697E-0001
 -1.750934E+0000  1.572396E+0000
  6.331131E-0001 -1.043585E+0000
  7.292162E-0001  1.828481E-0001
  4.729849E-0002  7.202702E-0001
  1.047149E+0000 -3.328522E+0000
 -4.422968E-0001  1.389126E+0000
  9.634340E-0002  3.329744E+0000
 -2.616117E+0000 -2.226809E+0000
  2.847966E+0000 -1.810919E+0000
  2.236505E+0000  1.618138E+0000
 -1.619386E+0000  3.656521E+0000
 -7.179103E-0001 -9.265708E-0001
  8.779638E-0001 -4.013454E-0001
 -1.310037E+0000  2.986076E+0000
  2.888324E+0000 -2.445760E+0000
 -3.130990E+0000  1.035961E+0000
  1.158413E+0000 -1.026456E+0000
  1.923764E+0000 -1.306080E+0000
 -1.005615E+0000  2.265787E+0000
 -1.061773E+0000 -6.244894E-0001
 -1.341967E+0000  5.754123E-0001
  2.649504E+0000  7.453126E-0001
  1.757637E-0001  1.353012E+0000
 -3.796706E+0000  1.327357E+0000
  3.045043E-0001 -3.689509E+0000
  1.084734E+0000 -2.315204E+0000
  2.514067E+0000  2.294782E+0000
 -2.946675E+0000  2.319992E+0000
 -2.094285E+0000 -1.104437E+0000
  1.855211E+0000 -3.326425E+0000
 -2.846312E-0001  2.631301E+0000
  1.705106E-0001  2.590215E+0000
 -2.914128E+0000 -4.070786E+0000
  2.732258E+0000 -3.502720E+0000
  2.056892E+0000  4.956186E+0000
 -1.585193E+0000  2.966629E+0000
 -4.771244E+0000 -4.116763E+0000
  3.216643E+0000 -5.668179E+0000
  3.238621E+0000  2.315244E+0000
 -5.273641E+0000  4.032442E+0000
 -2.337078E+0000 -5.365119E+0000
  4.211234E+0000 -2.165182E+0000
  3.728215E+0000  5.228572E+0000
 -4.472691E+0000  1.956990E+0000
 -3.096500E+0000 -6.308905E+0000
  5.638621E+0000 -3.112742E+0000
  1.445252E+0000  7.224838E+0000
 -5.550728E+0000  1.889388E+0000
 -2.706110E+0000 -5.816133E+0000
  6.175940E+0000 -8.261699E-0001
  1.550025E+0000  7.065691E+0000
 -3.681325E+0000  3.812911E+0000
 -1.219322E-0001 -5.961995E+0000
  2.939724E+0000 -1.246189E+0000
  2.353381E+0000  3.868802E+0000
 -2.312157E+0000  3.680567E+0000
 -1.960495E+0000 -4.294171E+0000
  1.009386E+0000 -3.153145E+0000
  1.759769E+0000  4.370502E+0000
 -1.130033E+0000  4.011526E+0000
 -4.270196E+0000 -3.276380E+0000
  3.897450E+0000 -3.610047E+0000
  2.965853E+0000  1.685736E+0000
 -4.985864E+0000  2.312859E+0000
  1.659037E+0000 -4.706540E+0000
  7.640055E-0001  2.371694E-0001
  4.118337E+0000  2.582701E+0000
 -4.697001E+0000  5.622360E-0001
  3.135378E-0001 -2.198836E+0000
  1.728766E+0000  1.059695E+0000
 -1.164129E+0000  3.169543E+0000
 -1.320069E+0000 -2.135214E+0000
  3.154000E-0001 -1.241843E+0000
 -2.185725E-0001  1.166442E+0000
  7.160910E-0001 -1.053143E-0001
  1.216883E-0001 -1.432867E+0000
  1.969947E+0000  4.996839E-0001
 -5.025281E-0001 -5.352372E-0001
 -2.389420E+0000  1.372252E+0000
  2.345592E+0000  1.086794E+0000
 -1.371926E+0000  2.788216E-0001
 -2.316471E+0000 -4.504307E-0002
  3.178545E+0000 -3.013403E+0000
  1.608165E+0000  1.622990E+0000
 -1.733099E+0000  5.001865E+0000
 -3.095692E+0000 -2.869662E+0000
  1.019493E+0000 -2.357386E+0000
  4.972392E+0000  1.790103E+0000
 -2.110185E+0000  4.183175E+0000
 -2.234845E+0000 -1.269298E-0001
 -5.990809E-0001 -8.621405E-0001
  4.486747E-0001  1.321469E+0000
 -1.593294E+0000  3.083880E+0000
 -3.180815E+0000 -1.599042E+0000
  2.594284E+0000 -3.343782E+0000
  4.209789E-0001  3.433041E+0000
 -1.304008E+0000  3.519170E-0001
 -2.072872E+0000 -5.977720E-0001
  1.347253E+0000 -2.218711E+0000
  2.699982E+0000  1.012943E-0001
 -1.628345E+0000  1.690292E+0000
 -1.840908E+0000 -3.731899E+0000
  1.351638E+0000 -1.160252E+0000
  3.255803E+0000  3.310595E+0000
 -4.906353E+0000  4.431648E+0000
 -1.376794E+0000 -4.557567E+0000
  2.429669E+0000 -2.737469E+0000
  3.153886E+0000  1.172793E+0000
 -2.509279E+0000  9.677436E-0001
 -8.626804E-0001 -2.112009E+0000
  4.595812E-0001 -3.730397E+0000
  1.099803E+0000  2.284004E+0000
 -9.299354E-0001 -9.553702E-0001
 -1.237993E-0001 -9.517108E-0001
 -1.211659E+0000 -1.080426E+0000
 -1.957403E-0002  2.843799E+0000
 -2.332524E+0000 -1.168145E+0000
 -7.808056E-0001 -2.028301E+0000
  2.369430E+0000  9.664106E-0001
 -8.093783E-0002  3.732122E+0000
 -2.339151E+0000 -3.575551E-0001
  1.001835E+0000 -2.668825E+0000
  7.265043E-0001  9.375491E-0001
  7.781155E-0001  1.259968E+0000
 -1.928889E+0000  2.155480E+0000
  2.338101E+0000 -3.621393E+0000
 -9.160028E-0001 -2.422733E-0001
  1.482423E+0000  1.567667E+0000
 -1.410599E+0000 -8.918897E-0001
  1.455842E+0000 -2.187832E+0000
  1.753093E+0000 -9.930377E-0001
  4.419480E-0001  9.769349E-0001
 -8.686125E-0001  5.779269E-0001
  1.320908E+0000 -3.037736E-0001
  2.021634E-0001  7.363222E-0001
  1.446565E+0000 -1.817985E+0000
 -9.213023E-0001  6.984288E-0001
  2.390718E+0000 -5.889353E-0002
 -2.219440E+0000  4.152684E+0000
 -1.435296E+0000 -2.299100E+0000
 -1.647193E+0000 -2.505354E+0000
  4.857906E+0000  2.575396E+0000
 -2.113168E+0000  4.238954E+0000
 -4.101637E+0000 -5.461913E-0001
  3.227285E+0000 -5.679548E+0000
  1.068359E+0000  1.719364E+0000
  2.881001E+0000  4.564333E+0000
 -8.450648E+0000  2.324139E+0000
  1.351845E+0000 -4.900551E+0000
  1.268610E+0000  1.144560E+0000
  1.996954E+0000  3.349329E+0000
 -2.483688E+0000 -2.761341E-0001
 -1.252584E+0000 -3.402811E+0000
  2.859448E+0000  1.272715E+0000
 -8.479839E-0001  2.114056E+0000
 -2.293419E+0000 -6.482237E-0001
  5.462376E-0001 -1.868283E-0001
 -8.805941E-0001  9.370125E-0003
  6.067883E-0001 -8.976718E-0001
 -1.563496E+0000  1.445047E+0000
 -1.853558E-0001 -1.077118E+0000
  8.564271E-0001 -1.042776E+0000
  1.442899E+0000  2.582591E+0000
 -3.995552E+0000  2.428577E+0000
  1.926011E+0000 -2.627751E+0000
  1.265199E+0000 -2.491626E+0000
  8.061846E-0001  1.425581E+0000
  3.916422E-0001  1.290899E+0000
 -1.643454E+0000  1.879056E+0000
  9.002582E-0001 -2.981462E+0000
  8.380960E-0001  1.466225E+0000
  3.300013E+0000 -6.369842E-0001
 -3.959645E+0000  2.588362E+0000
  4.091037E-0001  5.955267E-0001
 -1.677455E+0000 -1.811454E-0001
  4.396253E-0001 -1.235154E+0000
  2.227592E-0001  1.660513E+0000
 -3.422446E-0001 -9.164825E-0001
 -1.759242E-0001 -9.326627E-0001
 -8.398943E-0001 -1.251284E+0000
  9.479895E-0001  5.257809E-0001
 -3.171625E-0001  2.426033E-0001
 -2.449422E+0000  2.170426E+0000
  2.342503E+0000 -4.830343E-0001
 -2.562332E+0000  2.134433E-0001
  1.948685E+0000  2.231694E+0000
 -2.159420E-0001 -1.606336E+0000
 -1.534709E+0000 -1.689638E-0001
  2.864057E+0000 -5.450843E-0001
 -3.005808E+0000  2.434292E+0000
  4.028847E+0000 -2.996331E-0001
 -1.722913E+0000 -6.980274E-0002
  7.215251E-0001 -1.602145E+0000
 -6.535368E-0001  2.666797E-0001
 -5.839671E-0001  9.589650E-0001
  6.166495E-0001 -9.254381E-0001
 -1.418424E-0001 -2.107544E+0000
 -2.649424E-0002 -7.884627E-0001
  9.506938E-0001  8.712222E-0002
 -1.342773E+0000 -1.950736E-0001
 -1.851657E-0001  9.552731E-0001
  2.534443E+0000 -3.611625E-0001
 -1.703238E+0000  2.820799E+0000
  3.292574E-0001 -1.031929E-0001
 -8.879296E-0001 -1.111771E+0000
  1.457835E+0000 -1.410948E+0000
  5.379674E-0001  8.594537E-0001
 -1.652617E-0001  1.872592E+0000
 -9.233516E-0001  1.187852E+0000
 -1.676655E-0001 -1.044443E+0000
 -3.300508E-0001 -1.304800E+0000
  7.790176E-0001  1.403752E+0000
 -1.669407E+0000  5.824568E-0001
 -2.621855E+0000 -6.415611E-0001
  2.801382E+0000 -3.377139E+0000
 -5.652087E-0001  1.819962E+0000
 -1.377668E-0001  3.865574E+0000
 -1.254713E+0000  1.490686E+0000
 -3.135341E+0000 -2.732943E+0000
  6.600575E-0001  4.773673E-0001
  2.447032E+0000  2.809128E+0000
 -3.066219E+0000  2.090111E+0000
 -1.079417E+0000 -2.641729E+0000
  3.340228E+0000 -3.001214E+0000
  8.171549E-0001  3.011820E+0000
 -1.194034E+0000  2.080925E+0000
 -2.788230E+0000 -2.688595E+0000
  2.592483E+0000 -1.190764E+0000
  2.465109E+0000  1.437560E+0000
 -2.184495E+0000  4.247443E+0000
 -2.432441E+0000 -1.187345E+0000
  2.347017E+0000 -4.980202E+0000
  1.799356E+0000  1.171497E+0000
  8.061890E-0001  4.112771E+0000
 -4.266839E+0000  1.197360E+0000
 -2.196984E+0000 -3.188471E+0000
  2.568442E+0000 -3.093454E+0000
 -9.492363E-0002  3.999229E+0000
 -7.863030E-0001  1.606655E+0000
 -2.730358E+0000 -2.649799E+0000
  3.468355E+0000 -4.314029E+0000
  2.930404E+0000  5.959148E+0000
 -3.903115E+0000  1.433021E+0000
 -3.075795E+0000 -4.614393E+0000
  3.257840E+0000 -2.160736E+0000
  1.442224E+0000  3.883504E+0000
 -6.910069E-0001  1.082609E+0000
 -4.909996E+0000 -2.835112E+0000
  3.740467E+0000 -5.468955E+0000
  1.569771E+0000  2.254275E+0000
  6.624228E-0001  2.771090E+0000
 -2.220068E+0000 -1.645303E+0000
 -3.513061E-0001 -1.027521E+0000
  5.093450E+0000 -2.132717E+0000
 -2.040497E+0000  7.905835E-0001
 -1.008661E-0001  2.144513E-0001
 -6.813062E-0001 -9.009203E-0001
  1.854415E-0001  8.170186E-0001
  2.583113E-0002 -3.334541E+0000
 -5.823731E-0001 -1.605496E+0000
  1.164930E+0000  1.741916E+0000
 -2.824535E+0000  2.898399E+0000
 -2.047619E+0000 -1.886060E+0000
  8.315780E-0001 -1.525218E+0000
  7.785001E-0001  3.043330E+0000
 -3.610502E+0000  1.378245E+0000
 -3.466784E+0000 -4.027733E+0000
  4.610241E+0000 -2.745559E+0000
 -3.882780E-0002  5.574865E+0000
 -3.249557E+0000  8.363911E-0001
 -1.414325E+0000 -4.470146E+0000
  1.030779E+0000 -6.307255E-0001
  3.225641E+0000  3.450608E+0000
 -5.316298E+0000  4.282766E+0000
 -1.733755E+0000 -5.585697E+0000
  4.084477E+0000 -2.145253E+0000
  2.251360E+0000  6.379019E+0000
 -4.604266E+0000  2.918784E-0001
 -9.495434E-0001 -3.060966E+0000
  2.129222E+0000 -1.874082E+0000
  1.194446E+0000  2.496165E+0000
  5.940815E-0001  1.921304E-0001
 -2.815486E+0000 -3.201715E+0000
  1.572549E+0000 -2.017196E+0000
  3.506258E+0000  1.976529E+0000
 -5.625921E+0000  2.492877E+0000
  1.299161E+0000 -3.631601E+0000
  3.416795E+0000  1.915312E-0001
  2.104833E-0001  1.081692E+0000
  2.007572E-0001  1.264936E+0000
  8.071532E-0001 -2.685457E+0000
 -1.973295E+0000 -2.393943E-0002
  3.495835E-0001  6.606045E-0001
 -1.737880E+0000  3.329128E-0001
 -5.956286E-0001 -2.001874E+0000
  1.910333E+0000  1.347177E+0000
 -5.987923E-0001  9.477939E-0001
  1.921028E-0001 -1.189527E+0000
 -5.789059E-0001 -8.016630E-0001
 -8.331979E-0002  6.319607E-0001
  1.244655E+0000  2.797585E-0001
 -9.136550E-0001  3.450876E-0001
  9.616267E-0001 -8.878729E-0002
  1.964309E+0000 -5.944147E-0001
 -8.053065E-0001  2.218445E+0000
  8.357461E-0001  6.341597E-0002
 -1.814444E+0000  1.747661E+0000
  6.993363E-0002 -1.246015E+0000
 -2.630076E+0000 -6.770565E-0001
  2.831300E+0000 -2.166288E+0000
  7.833231E-0001  1.225447E+0000
 -1.834471E-0001  5.187920E-0001
 -2.192074E+0000 -8.734082E-0001
  2.786806E+0000 -1.769397E+0000
 -1.450072E+0000  1.089811E+0000
 -1.482163E+0000 -1.554743E+0000
  2.056222E-0001 -2.303991E+0000
  3.713623E+0000 -7.982561E-0001
 -2.402830E+0000  3.066926E+0000
 -4.578690E-0001 -6.311015E-0001
  6.637014E-0002 -5.863278E-0001
  2.968306E-0001 -4.306744E-0001
 -1.348269E+0000  7.090921E-0001
  1.945624E+0000  1.569151E+0000
 -2.288469E+0000 -1.361587E+0000
  2.173301E+0000 -1.758053E+0000
  1.295228E+0000  4.718317E+0000
 -1.987530E+0000  4.960505E-0001
 -2.591138E+0000  3.633597E-0001
  2.992282E+0000 -1.815362E+0000
  1.174865E+0000  2.470505E+0000
 -2.129236E+0000  8.750074E-0001
 -1.581196E+0000 -1.774004E+0000
 -1.502043E+0000 -3.406850E-0001
  3.887552E-0001 -5.618499E-0001
 -9.079880E-0001 -1.049099E+0000
 -3.849022E-0003  1.166290E+0000
  1.650333E+0000  5.138290E-0001
  1.812968E-0001 -6.095737E-0001
  1.564906E-0001  2.008526E+0000
  6.499606E-0001  1.383082E+0000
  4.334868E-0001  1.023494E+0000
  1.684319E+0000 -6.144611E-0001
 -1.854153E+0000  5.977878E-0001
  5.481335E-0001 -6.513693E-0001
  4.285101E-0002  2.995199E+0000
 -1.961873E+0000  5.649693E-0001
 -4.966592E-0001 -3.133891E+0000
  2.738005E+0000  3.157033E+0000
  1.040167E+0000  3.481519E+0000
 -2.419760E+0000 -1.751945E+0000
  1.612930E+0000 -3.393781E+0000
  3.363445E+0000 -8.063346E-0001
 -7.072469E-0001  4.113867E+0000
  1.906354E+0000 -1.859053E+0000
 -2.658214E+0000 -2.606133E+0000
  2.745007E+0000 -1.227932E+0000
  1.358450E+0000  2.775989E+0000
 -4.354915E+0000  4.881998E+0000
 -3.152872E+0000 -3.888546E+0000
  2.107431E+0000 -1.754932E+0000
  5.750464E-0001  2.662727E+0000
 -1.575212E-0001  7.823178E-0001
 -2.509515E+0000  6.648697E-0001
  1.538894E+0000 -4.718639E+0000
  4.372372E-0001  7.201300E-0001
  8.474554E-0001  2.373556E+0000
 -2.564501E+0000 -7.429252E-0001
  2.045294E+0000 -1.088270E+0000
  5.114106E-0001  1.029178E+0000
 -1.521910E+0000  7.105630E-0001
 -7.070345E-0001 -1.419578E+0000
 -9.707542E-0001 -1.724325E+0000
  2.153582E+0000  5.532608E-0001
 -1.512374E-0001 -4.399885E-0001
 -1.279598E+0000  1.335484E+0000
  7.977108E-0002  5.372162E-0001
 -2.155138E-0001 -7.066285E-0001
 -1.888411E+0000 -6.176143E-0001
 -6.426112E-0001  7.457664E-0001
  1.072637E+0000 -6.340505E-0002
 -3.441149E+0000 -8.996268E-0001
  6.466206E-0001  4.331149E-0001
  2.214341E+0000  9.683600E-0001
 -1.048565E+0000  2.313937E+0000
 -1.742417E+0000 -2.065351E+0000
 -1.277662E-0002 -3.925480E+0000
  3.820292E+0000  1.689027E+0000
  2.007163E+0000  5.622791E+0000
 -5.728353E+0000 -6.902589E-0001
  9.525699E-0001 -8.052075E+0000
  4.998710E+0000 -2.118633E-0001
  4.951642E-0001  4.985366E+0000
 -4.585442E+0000  1.918855E+0000
  1.652305E-0001 -4.394856E+0000
  2.052124E+0000  1.124808E+0000
  2.194480E+0000 -7.362131E-0001
 -4.661579E+0000  1.669325E+0000
  2.153888E+0000 -2.624360E+0000
 -2.841028E+0000  3.620199E-0001
  1.512688E+0000 -2.559977E-0001
 -2.889004E-0001  1.559943E+0000
 -2.482798E-0001  1.052646E+0000
 -4.859515E-0001 -1.603282E+0000
  1.364009E+0000  5.884618E-0001
  1.370872E-0001  1.346230E-0001
 -2.078032E+0000  6.056145E-0002
  1.295761E+0000 -1.253170E-0001
 -7.759223E-0001  2.328478E+0000
 -1.817439E+0000  8.123990E-0001
  3.313891E-0001 -3.696118E+0000
  1.559330E+0000 -7.784970E-0001
 -8.335826E-0001  2.996234E+0000
 -7.482383E-0001 -1.828229E+0000
 -2.482299E+0000 -1.839450E+0000
  3.340751E+0000 -2.164268E+0000
 -1.168658E-0001 -3.287073E-0001
  5.866593E-0001  1.021717E+0000
  2.596908E-0001  3.885208E-0001
 -1.675799E+0000  7.058428E-0001
  5.376631E-0001 -1.091716E+0000
  7.421088E-0001  1.267043E+0000
 -2.965798E-0001  8.912542E-0001
 -1.869660E+0000 -3.790260E+0000
  2.102285E+0000 -8.846265E-0001
  4.298438E-0001  2.761865E+0000
 -1.911851E+0000  2.166584E+0000
 -8.053099E-0001 -3.269122E+0000
  1.139653E+0000 -1.011156E+0000
  7.004722E-0001  4.216563E-0001
 -2.015626E+0000  1.505999E+0000
  9.549442E-0001 -7.928165E-0001
 -4.426106E-0001  8.361834E-0001
  2.239709E+0000 -2.009154E+0000
  3.949022E-0001  1.219157E+0000
  8.957999E-0001 -4.319280E-0001
 -2.779562E+0000 -1.474626E+0000
  1.969689E+0000 -2.360737E+0000
  1.463723E+0000  2.889355E+0000
  5.733327E-0001  9.716056E-0001
 -3.613781E+0000  4.916241E-0001
  2.945959E+0000 -3.416868E+0000
 -1.125421E+0000  7.774151E-0001
  6.430468E-0001  1.040181E+0000
 -2.122456E+0000  1.663364E+0000
 -6.815566E-0001 -2.658375E+0000
  3.860776E+0000 -2.877870E+0000
  2.744680E+0000  4.097947E+0000
 -2.362626E+0000  1.266243E+0000
 -3.130143E+0000 -1.040261E+0000
  2.066712E+0000 -2.199711E+0000
  1.242333E+0000  2.149732E+0000
 -2.934956E+0000  5.696310E-0001
  1.353498E+0000 -1.874609E+0000
  3.299109E+0000 -7.799311E-0001
 -1.405051E+0000  8.771807E-0001
  1.107594E+0000  7.159647E-0001
  1.249907E+0000  2.424971E+0000
  1.320456E-0001  3.020921E+0000
 -3.316411E-0001 -1.012990E+0000
  5.141379E-0002 -8.147404E-0001
  2.589442E-0001  2.472619E-0001
 -1.612929E-0001  1.857973E-0001
  1.192657E+0000 -4.219350E+0000
  1.936430E+0000  1.813591E+0000
  2.713004E-0002  2.219228E+0000
 -2.543612E+0000  1.865221E-0002
  1.480614E-0001 -1.381098E+0000
  4.790275E+0000 -7.535104E-0001
 -1.729982E+0000  2.701999E+0000
 -3.130890E+0000  7.442253E-0001
  6.504342E-0001 -3.637263E+0000
  2.189555E+0000 -6.070909E-0001
  2.783709E+0000  2.898832E+0000
 -1.756091E+0000  9.852011E-0001
 -5.237305E-0001 -1.023595E+0000
  5.740206E-0001 -1.035129E+0000
  1.263275E+0000  2.528509E+0000
  1.551136E+0000  3.011911E+0000
 -3.474016E+0000 -2.751179E+0000
  9.505672E-0001 -4.223284E+0000
  3.423285E+0000  8.127444E-0001
 -4.552353E-0001  2.613586E+0000
 -3.607540E+0000 -1.241900E+0000
 -2.744182E-0001 -3.508839E+0000
  4.474596E+0000  9.455050E-0001
 -1.223136E+0000  1.316506E+0000
 -2.538946E+0000 -7.854968E-0001
  2.081550E+0000 -3.297941E+0000
 -1.028733E+0000  6.066858E-0001
  5.616538E-0001  1.599500E+0000
  1.629224E-0001 -2.109676E+0000
  2.562536E-0001  3.748512E+0000
 -2.070438E+0000 -7.030867E-0001
 -1.443209E+0000 -1.483671E+0000
  3.888389E+0000 -1.772422E+0000
  4.875228E-0001  6.779871E+0000
 -3.176667E+0000  8.692525E-0001
 -9.876362E-0001 -3.747882E+0000
  1.443737E+0000 -2.549252E+0000
  1.546420E+0000 -2.127277E-0001
 -3.432757E+0000  4.325501E+0000
  1.931930E+0000 -1.049560E+0000
 -2.673291E+0000 -3.361084E+0000
  3.734782E+0000  3.190497E-0001
 -5.297343E-0001  2.027734E+0000
 -3.107229E+0000 -2.930403E+0000
  1.989631E+0000 -4.158390E+0000
  2.892950E+0000 -3.421994E-0001
 -3.583664E-0001  3.402965E+0000
 -8.102662E-0001 -7.579070E-0001
 -8.763324E-0001  3.712665E-0001
  8.091647E-0001 -1.429157E+0000
  2.442729E+0000  1.960707E+0000
 -2.079904E+0000 -1.059612E-0001
 -2.357381E+0000 -2.338855E+0000
  2.474746E+0000 -1.292543E+0000
  1.417897E+0000  2.578836E+0000
 -7.161963E-0001  4.640973E-0001
 -5.575950E+0000 -3.012768E-0001
  3.969984E+0000 -3.480336E+0000
  5.746759E-0001  1.761699E+0000
 -1.804524E+0000  2.289306E+0000
 -9.103902E-0001 -3.685993E+0000
  2.024516E+0000 -1.915878E+0000
  2.711214E+0000  1.417926E+0000
 -6.678311E-0001  2.194467E+0000
 -1.220288E+0000 -2.187850E+0000
  4.425454E-0001 -3.987228E-0001
  1.658393E+0000 -5.379347E-0001
  1.562078E+0000 -1.260128E+0000
 -9.678727E-0001 -2.466428E+0000
 -1.204895E+0000 -1.758526E-0001
  1.853708E+0000  6.569294E-0001
 -6.849978E-0001  1.349617E+0000
 -1.254490E+0000  1.082405E+0000
 -9.676033E-0002 -2.237661E-0001
 -1.497851E+0000 -5.766605E-0002
  3.883470E+0000 -1.063308E+0000
 -2.398354E+0000  1.778868E+0000
  1.015703E+0000 -4.049486E-0001
 -1.864311E+0000 -2.804285E-0001
  7.790871E-0001  1.205025E+0000
 -2.584916E-0001  2.753925E+0000
 -3.021396E+0000 -2.042575E+0000
  1.152238E+0000 -3.035688E+0000
  4.197994E+0000  2.836726E+0000
 -3.769081E+0000  2.347466E+0000
 -3.217747E+0000 -1.207151E+0000
  4.816465E+0000 -2.842595E+0000
  1.113772E+0000  2.935994E+0000
 -1.045013E+0000 -4.012068E-0001
 -1.981023E+0000 -5.490468E-0001
  5.345956E-0001  1.105116E-0001
 -3.987382E-0001  7.087292E-0003
  2.128272E+0000  1.198667E+0000
 -2.246136E-0001 -4.461609E-0001
 -2.282698E+0000 -7.475351E-0001
  2.097788E+0000  5.186690E-0002
 -2.025802E+0000 -2.800874E-0001
  2.187765E+0000  1.292177E+0000
  1.293642E-0002 -6.309990E-0001
 -1.920609E+0000  2.083849E+0000
  1.182855E+0000  5.468376E-0001
 -2.207523E+0000 -8.747072E-0001
  2.117801E+0000 -2.813516E+0000
  1.551665E+0000  1.801959E+0000
  1.358680E+0000  7.283645E-0002
 -8.517016E-0001 -2.647272E-0001
 -2.040812E-0001 -8.337781E-0001
  1.148041E+0000 -7.849388E-0001
  1.518416E+0000  2.504926E+0000
 -1.667973E+0000  6.952586E-0001
 -1.196551E+0000 -1.636539E+0000
  3.041344E+0000 -8.382436E-0001
 -1.384042E+0000  1.662347E+0000
  8.220962E-0001 -2.917636E-0001
  1.198245E+0000  1.684118E+0000
 -1.065613E+0000 -9.903931E-0001
 -2.263246E+0000 -4.274540E+0000
  4.625697E+0000 -1.837864E-0002
 -1.750912E+0000  1.964389E+0000
  1.079975E+0000 -6.020809E-0001
 -1.646345E+0000 -2.889400E+0000
  2.137336E+0000  1.080879E-0001
  1.728978E+0000  3.024379E+0000
 -2.169390E+0000 -4.602802E-0001
 -1.466470E+0000 -2.471469E+0000
  2.326385E+0000 -1.679395E+0000
  2.015749E-0001  2.087899E+0000
  8.105290E-0001 -1.688631E+0000
 -3.238205E-0001 -1.951530E-0001
  1.404647E+0000 -5.452523E-0001
 -2.609445E+0000  1.620268E+0000
  7.742680E-0001 -5.905361E-0001
 -2.923767E-0001  2.910201E+0000
  2.297563E+0000  3.523142E-0001
 -4.105997E+0000  6.154742E-0001
  2.972749E+0000 -2.153854E+0000
  8.135454E-0001  3.459421E+0000
 -2.215513E+0000 -1.735149E+0000
  1.487157E-0001 -2.173463E+0000
  4.051603E+0000 -6.374865E-0001
 -1.711630E+0000  2.663528E+0000
 -2.414338E+0000 -2.072854E+0000
  1.003488E+0000 -1.801563E+0000
  1.690881E+0000  2.219172E-0001
 -7.967585E-0001 -1.925594E-0001
  1.267138E-0001 -1.292804E+0000
  2.488069E+0000 -6.231107E-0001
 -8.701460E-0001  1.386474E+0000
  1.921354E+0000  1.722800E-0001
 -3.169242E+0000 -1.850056E+0000
  1.255221E+0000 -1.660418E+0000
  6.194292E-0001  1.731260E+0000
 -3.222876E-0001  1.514013E+0000
 -4.742577E+0000 -3.363043E+0000
  3.145536E+0000 -2.116859E+0000
  1.388307E+0000  3.961986E+0000
 -5.871015E+0000  5.249608E-0001
  1.738233E+0000 -3.632902E+0000
  3.129941E+0000  2.141677E+0000
 -2.310178E+0000  6.827437E-0001
 -2.739409E+0000 -3.566343E+0000
  4.371828E+0000 -1.875106E+0000
  7.414628E-0001  3.627790E+0000
 -2.360926E+0000  2.326415E+0000
 -3.571187E+0000 -1.558180E+0000
  3.220483E+0000 -3.155777E+0000
 -1.565744E+0000  2.611901E+0000
  3.791595E-0001  2.737710E-0001
 -2.652581E+0000  1.189647E+0000
  1.483674E+0000 -4.371108E+0000
  1.457403E-0001  3.664283E-0001
  3.274697E+0000  9.359167E-0001
 -2.205930E+0000  3.360089E+0000
  3.483943E-0001 -2.549902E+0000
 -1.375176E+0000  2.063730E-0002
  2.757911E+0000  1.641169E+0000
 -6.867377E-0001  1.314010E+0000
 -1.509894E+0000 -1.915609E+0000
  9.384483E-0001 -8.251514E-0001
  1.358139E+0000 -9.110280E-0001
 -2.571494E+0000  1.283877E+0000
 -1.906585E+0000 -1.935051E+0000
  3.856222E+0000  5.770545E-0002
 -1.302113E+0000  2.168378E+0000
 -5.173432E-0001  6.277027E-0002
  1.568943E-0001 -1.675948E+0000
 -3.760636E-0001  9.581043E-0001
  6.683566E-0002 -3.146021E-0001
  2.050658E+0000  1.551383E-0001
 -3.997159E-0001  4.049253E-0001
 -2.421145E+0000 -6.217957E-0001
  7.057099E-0001 -1.464258E+0000
  5.880620E-0001  5.771563E-0002
  1.018302E+0000  2.231959E+0000
 -2.488267E+0000 -2.473619E-0001
  6.906943E-0001 -3.658904E+0000
  2.713505E+0000 -2.987167E+0000
 -7.174020E-0001  4.424833E+0000
 -7.228045E-0001  2.894519E-0001
  1.078455E-0001  6.473045E-0003
  1.270920E+0000 -1.289083E+0000
  8.518993E-0001 -5.934195E-0001
  6.061896E-0001  2.066248E+0000
 -1.385048E+0000  2.464136E+0000
  5.529004E-0001  8.411444E-0001
 -1.550193E+0000  1.768069E-0002
  2.315772E-0001 -1.851266E+0000
 -2.013301E+0000 -1.764933E-0001
  1.222989E-0001 -6.447488E-0001
  1.788106E+0000  3.576403E+0000
 -3.310636E+0000  6.685918E-0001
 -1.643793E+0000 -3.472106E-0001
  4.249753E+0000 -2.216514E-0001
 -2.727788E+0000  2.361584E+0000
  1.646082E+0000 -1.798557E+0000
  4.054025E-0001 -1.964435E+0000
 -6.346719E-0002  2.067390E+0000
 -2.007992E+0000 -3.276670E-0001
 -1.720518E+0000 -1.251110E+0000
  7.622740E-0001 -2.041886E-0001
  9.725570E-0001  2.539043E+0000
 -2.499368E+0000  2.043926E+0000
  3.930114E-0001 -3.282135E+0000
  5.113174E-0001  7.747517E-0001
  2.197070E+0000  6.278153E-0001
 -2.090223E+0000  4.681576E-0001
 -8.649483E-0001 -7.403064E-0001
  1.536005E+0000 -1.368046E+0000
  1.543441E-0001  1.227891E+0000
  7.107894E-0001 -9.005743E-0001
 -8.168573E-0001 -8.105346E-0001
  1.027942E+0000 -5.625338E-0001
 -2.641987E-0002  1.377755E+0000
  1.604366E+0000 -8.704686E-0001
 -1.106336E+0000  5.918809E-0001
 -2.471021E-0001  5.835124E-0001
  7.388361E-0001  1.671759E+0000
  3.830456E-0001 -1.239631E+0000
  1.885631E-0001  1.418211E-0002
 -2.568372E-0001  2.620865E+0000
  9.563118E-0001 -1.793142E+0000
 -2.604601E+0000  1.095010E+0000
  2.149446E+0000 -2.187543E-0001
 -2.202122E+0000  2.716019E-0001
  2.902883E+0000  6.765757E-0001
 -2.190663E+0000 -2.975789E-0001
 -1.377632E+0000  1.699559E+0000
  1.159657E+0000 -1.725382E+0000
  1.885108E+0000  1.140002E+0000
 -2.154275E+0000  3.118589E-0001
  2.118656E-0001 -9.588149E-0002
  1.220748E+0000 -1.661132E+0000
 -1.730030E+0000  2.735483E+0000
 -2.387831E-0001 -1.879311E+0000
 -1.573691E+0000 -1.145727E+0000
  2.532290E+0000  1.300263E+0000
 -3.349703E+0000  3.944599E+0000
 -1.542706E+0000 -1.019985E+0000
 -1.494272E+0000 -4.346575E-0001
  1.923013E+0000 -6.402982E-0001
  7.007538E-0001  4.548475E-0001
 -3.786045E-0001  4.737345E-0001
 -3.230940E-0001 -1.944524E+0000
  1.921846E+0000 -2.532505E+0000
 -2.184853E-0001  1.857167E+0000
 -2.905476E-0001  2.260982E+0000
 -8.615334E-0001 -3.713193E+0000
  1.843115E+0000 -3.478978E+0000
  3.539363E+0000  2.405649E+0000
 -2.377740E+0000  2.733431E+0000
 -2.111879E+0000 -1.835624E+0000
  2.737059E+0000 -3.238980E-0001
  7.518222E-0001  4.205132E+0000
 -4.183266E+0000  4.624594E-0001
  3.925725E-0001 -3.235231E+0000
  4.202752E+0000 -3.902678E-0001
 -1.156423E+0000  3.075785E+0000
  8.487224E-0001 -1.489146E+0000
 -2.853244E+0000 -8.019400E-0001
  3.212566E+0000 -3.663179E+0000
 -7.849321E-0001  3.170855E+0000
  1.167837E+0000 -9.669962E-0001
 -1.606129E+0000 -2.791444E+0000
  2.025823E+0000  2.297703E+0000
 -1.063378E+0000  4.440114E-0001
 -4.450509E-0001  4.516675E-0001
  1.535801E+0000 -1.177874E+0000
 -1.154853E+0000  2.824112E+0000
 -2.143630E+0000 -3.397459E-0001
 -2.658492E+0000 -1.670332E+0000
  3.343066E+0000 -2.401962E+0000
  2.485955E+0000  2.416275E+0000
  3.660905E-0001 -3.004941E-0003
 -1.280339E+0000  2.254040E-0001
  2.721217E-0001  6.160024E-0001
 -1.186384E-0001 -4.166356E-0001
 -1.143140E+0000  2.415248E+0000
 -5.696685E-0001  6.583704E-0002
 -1.014188E+0000 -3.518549E-0001
  2.033058E+0000 -1.186089E+0000
  5.468314E-0001  6.934080E-0001
 -2.726692E+0000  3.358726E-0001
  3.306332E-0001 -2.464480E+0000
 -1.291931E-0001  8.718798E-0001
  1.966915E+0000 -1.008471E-0001
 -1.909956E-0001  5.470118E-0001
 -1.651976E-0001  1.014645E+0000
  4.207589E-0001 -5.987069E-0001
  2.631786E-0001 -9.585038E-0003
 -1.023930E+0000 -9.765496E-0001
  2.568289E+0000  1.592141E+0000
 -8.211990E-0001  3.244946E+0000
  8.252750E-0002 -2.937147E+0000
 -8.227767E-0001 -4.714225E-0001
  2.036046E+0000  6.389571E-0001
 -1.083242E+0000  3.948840E+0000
 -1.745549E+0000  5.131227E-0001
 -1.974652E+0000  3.681453E-0001
  2.477190E+0000 -8.294058E-0001
  9.832837E-0001  3.407854E+0000
 -2.902433E+0000  2.994682E+0000
 -3.246155E+0000 -3.026413E+0000
  2.994259E+0000 -3.770104E+0000
  1.139848E-0002  2.838900E+0000
 -9.946306E-0001  3.240143E+0000
 -3.418241E+0000 -8.824662E-0001
  1.480663E+0000 -1.625103E+0000
  1.414315E+0000  2.038270E+0000
 -2.386000E+0000  2.273182E+0000
  8.998821E-0001 -3.010154E+0000
  1.167080E+0000  1.257272E+0000
  6.726004E-0001 -4.877403E-0001
  4.729741E-0001  8.066443E-0001
 -3.824687E-0001 -9.664190E-0001
 -8.360258E-0001  1.624428E+0000
  2.594367E+0000  2.893793E-0001
 -4.149399E-0001 -1.224447E+0000
  1.592052E+0000 -1.100513E-0001
  9.188625E-0001 -2.499782E-0001
  2.691462E-0001 -3.562344E-0001
 -3.823224E-0001 -5.197362E-0002
  1.578234E+0000  3.238646E+0000
 -5.776825E-0001  2.227792E+0000
 -1.218830E+0000 -8.286210E-0001
 -6.158780E-0001 -1.613689E-0001
 -1.165411E+0000  1.807701E+0000
 -1.172232E+0000  6.344855E-0002
 -1.069831E+0000 -3.666576E+0000
  3.753149E+0000 -1.788192E+0000
 -4.733761E-0002  2.559814E+0000
 -1.330270E+0000 -7.604651E-0001
 -1.470012E+0000 -1.755612E+0000
  3.592974E+0000 -1.554244E+0000
 -1.301563E+0000  2.608290E+0000
 -1.683679E-0001 -1.184970E+0000
 -1.879975E+0000 -2.622919E+0000
  1.496116E+0000 -1.701188E+0000
 -1.364882E+0000  2.664865E+0000
 -1.583386E+0000 -2.047871E+0000
  3.929475E-0001 -2.966286E-0001
  2.788563E+0000  4.192691E-0001
 -3.582667E+0000  1.506983E+0000
  1.094726E+0000 -1.778003E+0000
 -1.435088E+0000 -2.388997E-0001
 -3.566739E-0001  1.117096E+0000
 -6.225568E-0001  1.868668E+0000
  5.416386E-0001 -2.152657E+0000
 -6.064781E-0002 -4.105556E-0001
 -6.607472E-0001 -7.864113E-0002
  6.714885E-0001  2.846737E+0000
 -1.031092E+0000  1.197856E+0000
 -1.760154E+0000  4.509514E-0001
  1.345121E+0000 -1.503071E+0000
  1.248613E+0000  2.036444E+0000
  1.078553E-0001  1.724026E-0001
 -1.383044E+0000 -7.121887E-0001
  5.763836E-0001 -2.989911E+0000
  2.600715E+0000  3.406025E+0000
 -4.818244E-0001  1.932098E+0000
 -2.455943E+0000  2.458339E+0000
  8.915520E-0001 -2.904522E+0000
  1.070927E+0000  1.003057E+0000
 -5.476691E-0001  3.662382E+0000
 -1.195709E+0000 -8.829338E-0001
  1.149043E+0000 -3.001980E+0000
  3.005993E+0000  4.837017E-0001
 -4.947258E-0001  3.459139E+0000
 -2.449411E+0000  1.806335E+0000
  8.526361E-0001 -1.446353E+0000
 -1.090063E+0000  2.026495E+0000
  1.120929E+0000  3.916423E-0001
 -8.716603E-0001 -2.900237E-0001
 -6.539716E-0001 -9.403270E-0001
  2.100065E+0000  2.872079E-0001
 -1.493182E+0000  1.287573E-0001
 -3.423784E+0000 -1.334851E+0000
  1.186092E+0000 -3.409244E+0000
  2.811319E+0000 -1.761670E+0000
 -1.330189E+0000  2.749390E+0000
 -2.140421E+0000 -1.012342E+0000
 -5.865412E-0002 -3.370550E+0000
  1.897971E+0000 -4.988554E-0001
  1.426718E-0001  2.508081E+0000
 -2.142368E+0000  6.709824E-0001
 -4.851725E-0002 -1.776474E+0000
  1.126273E+0000  1.516310E+0000
 -2.301640E-0001 -5.418796E-0001
 -3.284852E+0000 -4.141567E-0001
  2.680021E+0000  9.501167E-0001
  3.545206E-0001  5.516234E-0001
 -2.641529E+0000 -1.583018E+0000
  3.485628E+0000 -1.422595E+0000
  5.890478E-0001  2.296114E+0000
 -3.834674E+0000  4.435378E+0000
  2.575776E+0000 -2.399225E+0000
 -1.883737E+0000  9.346084E-0001
  8.227410E-0001 -7.385208E-0001
  2.331270E-0001  6.485017E-0001
 -3.007495E+0000  9.299332E-0001
  1.427055E+0000 -2.217249E+0000
 -3.485289E-0001  2.162316E+0000
 -9.020049E-0001 -2.162899E-0001
 -6.975179E-0001 -1.357301E+0000
  9.252507E-0001 -1.704144E+0000
  1.102950E+0000  1.103547E+0000
  1.986760E+0000  1.918022E+0000
 -2.783344E+0000  1.413100E+0000
 -4.578045E-0002 -1.839064E+0000
  1.290379E+0000 -8.557462E-0001
  1.311330E+0000  2.183455E+0000
 -1.612145E+0000  4.112678E-0001
  6.554874E-0001 -3.149498E+0000
  7.270774E-0002 -2.517948E+0000
  2.700757E+0000  8.312586E-0001
  6.575737E-0002  1.022752E-0001
 -4.917983E-0001 -1.730172E-0001
  1.783271E-0001 -8.582192E-0001
 -1.293172E+0000 -3.800950E-0001
 -1.374653E+0000 -8.396412E-0001
  6.030053E-0001  2.865216E-0001
  1.090603E+0000  5.548467E-0001
 -5.995681E-0001 -2.110112E+0000
 -1.139004E+0000  3.290498E-0001
  1.480487E+0000 -4.298199E-0001
 -1.954319E+0000  1.465490E+0000
  1.152612E+0000 -1.418312E+0000
  1.375313E+0000  1.296951E+0000
 -1.109151E+0000 -3.037327E-0001
  3.006157E-0001 -6.002743E-0001
 -3.647646E-0001 -1.862731E+0000
 -1.784942E+0000  2.832723E+0000
  4.314807E-0002  9.298509E-0001
  5.296525E-0001 -2.345745E+0000
 -2.180165E+0000  1.867313E+0000
  2.922096E+0000 -1.102390E+0000
 -1.461274E+0000  1.130984E+0000
  3.890104E-0001  1.055325E+0000
 -1.801464E+0000 -6.591513E-0001
  1.811210E+0000 -1.932768E+0000
  1.553749E+0000  1.486205E-0001
 -6.243675E-0001  2.116551E+0000
 -7.337409E-0001 -1.897395E-0001
  1.829464E+0000 -2.220953E+0000
 -1.290082E+0000  7.340403E-0001
  1.503534E-0001  1.925521E-0001
 -4.104550E-0001 -1.440357E-0001
  7.636614E-0001 -5.664573E-0001
  4.530896E-0001  1.477071E-0001
  3.234021E-0001  2.392040E+0000
 -1.247555E+0000  9.113429E-0001
 -1.368776E+0000 -4.804397E+0000
  2.771893E+0000 -3.492040E-0001
  2.958872E+0000  3.517412E+0000
 -5.189863E+0000  5.367885E-0001
 -2.023579E+0000 -4.322064E+0000
  5.194379E+0000 -1.167237E+0000
 -6.587329E-0001  5.580554E+0000
 -3.539347E+0000  1.261939E-0001
 -2.089388E+0000 -1.813001E+0000
  4.717347E+0000  1.305862E-0001
 -1.156380E+0000  5.393692E+0000
 -4.672955E+0000 -1.038941E-0001
 -2.002264E-0001 -5.462016E+0000
  3.345667E+0000 -6.755849E-0001
 -1.053187E+0000  4.223462E+0000
 -1.433807E+0000 -2.760493E+0000
 -9.605341E-0002 -3.813340E+0000
  1.977995E+0000  2.621694E-0001
  1.778944E+0000  1.785365E+0000
 -3.120337E+0000 -1.400834E+0000
  1.801689E+0000 -1.516065E+0000
  1.705668E+0000  1.433789E+0000
 -1.480997E+0000  6.851956E-0002
  7.013763E-0001  3.956110E-0001
  2.445391E+0000  1.418497E+0000
 -1.185457E+0000  1.206944E+0000
  2.999221E-0001 -8.763223E-0001
  3.573814E-0001 -1.444119E+0000
  1.157502E+0000 -7.268538E-0001
 -1.805753E+0000  1.809132E+0000
  1.607890E+0000 -1.374714E+0000
 -1.235933E+0000 -4.793833E-0001
  1.620060E-0001  7.543524E-0002
  2.245247E+0000  2.371152E+0000
 -2.633572E+0000  6.330074E-0001
  1.254670E+0000 -4.174827E-0002
 -9.052745E-0001 -1.280286E+0000
  7.641287E-0001  1.314486E+0000
 -2.124765E+0000 -9.259385E-0002
 -2.342075E-0001 -4.094682E-0002
  2.712137E+0000  6.351530E-0001
 -4.261084E-0001  2.512761E+0000
 -4.501405E+0000  2.996687E-0001
 -4.844484E-0001 -3.140923E+0000
  2.887156E+0000  3.218741E-0003
 -3.621750E-0001 -1.007479E+0000
  3.111176E+0000  1.117472E+0000
 -2.109198E+0000  1.533824E+0000
 -3.472410E-0001 -1.360941E+0000
  2.595292E+0000  4.558723E-0001
  5.331421E-0001  7.021856E-0001
 -6.139101E-0002 -3.178937E-0002
 -2.639774E-0001 -1.355960E+0000
 -9.735908E-0001 -1.484565E+0000
  2.949624E+0000  7.984633E-0001
 -8.068069E-0001  4.880819E-0001
 -2.347355E+0000 -2.879493E-0001
  2.365894E+0000 -2.261883E+0000
 -1.315102E+0000  1.459668E+0000
  9.543050E-0001  4.866520E-0001
 -2.330653E+0000 -4.787700E-0001
  1.545202E+0000 -4.653170E-0001
  2.418420E+0000 -1.644707E+0000
 -6.053241E-0001  1.080880E+0000
  1.152986E+0000 -2.179602E+0000
 -1.503186E+0000  2.731676E-0001
 -7.722128E-0001  1.185442E+0000
  2.631305E+0000 -1.540597E+0000
 -1.433994E+0000  2.023743E-0001
  1.722623E+0000  4.627525E-0001
 -3.619175E-0001  1.453922E-0001
 -1.158645E+0000  8.726505E-0001
  1.834773E+0000 -1.567210E-0001
 -7.191585E-0001 -7.053607E-0001
  1.799287E-0002 -7.402862E-0002
 -1.460499E+0000 -2.648404E-0001
  1.090808E+0000 -1.021466E+0000
  2.944278E+0000  1.119323E+0000
 -2.380243E+0000  3.614803E+0000
 -1.601018E+0000 -1.884461E+0000
  2.192869E+0000 -2.295250E+0000
 -6.788708E-0001  1.553999E+0000
 -1.051045E+0000  2.221830E+0000
 -1.697287E+0000  8.728892E-0001
  3.565486E-0001  4.652700E-0001
  3.096998E+0000  1.266053E+0000
 -8.187600E-0001  3.013355E+0000
 -6.986542E-0001 -1.624790E+0000
  1.566808E+0000 -1.857694E+0000
  2.851099E-0001  1.768746E+0000
 -1.433430E+0000  1.390724E+0000
 -6.406036E-0002 -7.976445E-0001
  2.556481E+0000 -1.272081E+0000
  3.258768E-0001  4.888659E+0000
 -2.575263E+0000 -1.793720E-0001
 -3.421823E+0000 -2.636136E+0000
  4.351868E+0000 -2.388214E+0000
  2.347805E+0000  6.533825E+0000
 -2.418960E+0000  1.811636E+0000
 -1.150900E+0000 -5.867385E+0000
  2.318847E+0000 -1.874547E+0000
  2.115770E+0000  3.890106E+0000
 -4.687202E+0000  3.433038E+0000
 -1.872665E+0000 -3.162023E+0000
  2.449272E+0000 -1.495540E+0000
  3.864946E-0001  1.710383E+0000
 -4.478125E-0002  8.974459E-0001
 -2.064998E+0000 -1.088753E+0000
  1.316396E+0000 -1.113341E-0001
  3.283022E+0000  1.096748E+0000
 -1.222898E+0000  3.239795E+0000
 -1.719841E+0000 -1.795118E+0000
  1.171045E-0001 -1.851335E+0000
  2.221671E-0001  4.970107E-0002
 -1.208640E+0000  1.822341E+0000
  1.915347E-0001 -8.773091E-0001
 -2.358433E+0000 -9.429449E-0001
  2.042004E+0000 -1.282954E+0000
  2.071059E+0000  2.244783E+0000
 -4.457351E+0000  1.026960E+0000
 -7.682751E-0001 -3.951630E+0000
  3.443495E+0000 -7.398668E-0001
  4.857818E-0001  2.974900E+0000
 -2.094648E+0000 -1.226760E+0000
 -1.400561E+0000 -2.275182E+0000
  5.335022E+0000 -8.188882E-0001
 -2.414641E+0000  3.461677E+0000
 -2.458592E+0000 -2.386548E+0000
  1.298270E+0000 -2.337479E+0000
  2.651256E-0001  3.152128E+0000
 -2.868936E+0000  2.545118E+0000
 -1.089238E+0000 -2.954694E+0000
  6.806124E-0001 -5.412218E-0001
  2.254041E+0000  4.374712E+0000
 -1.621917E+0000  3.239523E+0000
 -1.495434E+0000 -9.489677E-0001
 -1.868193E+0000  7.711115E-0002
  4.027631E+0000  1.628940E+0000
 -1.496042E+0000  1.919250E+0000
  1.539233E-0001 -2.697346E+0000
  1.570725E+0000 -1.123099E+0000
  9.785083E-0001  1.694055E+0000
  5.137954E-0001  6.896793E-0001
 -3.101608E+0000 -3.041325E-0001
  2.161823E+0000 -3.899595E+0000
  1.956188E+0000  5.095880E-0003
 -2.924161E-0001  3.049697E+0000
  6.749362E-0001 -1.806544E+0000
  1.711757E-0001 -2.600752E-0001
  2.235043E+0000 -2.128688E+0000
  1.666152E+0000  9.340485E-0001
 -2.196813E+0000  2.684748E+0000
 -1.161078E+0000 -1.466598E+0000
  1.713248E+0000 -2.540819E+0000
  3.413193E+0000  4.459034E+0000
 -9.533450E-0001  2.075540E+0000
 -2.866905E+0000 -3.116954E+0000
  3.999959E+0000  5.362657E-0002
  9.078547E-0001  1.850382E+0000
 -3.696180E+0000  8.767502E-0001
  1.461291E+0000 -4.118376E+0000
  2.667320E+0000  5.251909E-0001
 -1.228098E+0000  3.186761E+0000
 -3.158201E+0000 -2.856691E-0002
 -5.573381E-0001 -7.811861E-0001
  3.083641E+0000 -1.079898E+0000
  7.114875E-0001  1.818405E+0000
  6.478613E-0002 -1.067245E+0000
 -2.873713E+0000  1.203954E-0001
  3.228836E+0000 -2.086845E+0000
 -2.464292E+0000  1.277263E+0000
 -9.863397E-0001 -2.681638E-0001
 -8.416613E-0001 -4.552536E-0002
  1.465348E-0001 -1.262005E+0000
 -2.071308E-0001  3.145376E-0001
  8.902580E-0001 -9.024819E-0001
  4.438139E-0001  6.895055E-0002
  9.033116E-0001 -1.718108E+0000
 -3.233642E-0001 -2.238264E+0000
  3.380607E+0000 -1.236336E+0000
 -7.258413E-0001  3.047605E+0000
 -2.283331E+0000  1.515387E+0000
 -2.261429E+0000 -8.678564E-0002
  1.485828E+0000 -8.747529E-0001
  2.770318E+0000  5.005491E-0001
 -1.172498E+0000 -1.957850E+0000
 -2.702560E-0001  5.598124E-0001
  2.922437E+0000  5.781046E-0001
 -1.305269E+0000  4.095985E+0000
 -1.281115E+0000  6.846495E-0002
  1.904976E+0000 -2.107797E+0000
 -2.386970E-0001  1.237674E+0000
 -1.831688E-0001  1.806079E+0000
 -2.383076E+0000 -3.650857E+0000
  5.113770E-0001 -1.913602E+0000
  2.139853E+0000  3.494966E-0001
 -3.094176E+0000  7.159441E-0001
 -3.667114E-0001 -9.081159E-0001
  3.285754E-0002 -2.892292E-0001
 -4.694636E-0001 -3.466432E-0001
  7.789890E-0001 -2.490726E-0001
 -1.653712E-0001  1.150030E+0000
  3.002781E-0001 -2.350143E+0000
  9.238906E-0002  1.845236E-0001
  2.386225E+0000  1.069125E+0000
 -4.065641E-0001  1.158975E+0000
 -3.571503E+0000  3.652302E-0001
  9.958756E-0001 -1.364668E+0000
 -1.428902E+0000  4.893971E-0001
  1.557381E+0000  1.337606E+0000
 -1.303651E+0000 -1.561668E+0000
 -5.475079E-0001 -1.932369E+0000
  1.850074E+0000 -5.166678E-0001
  4.202783E-0003  3.928633E+0000
 -1.429827E+0000  4.459715E-0001
  1.165674E+0000 -5.117508E+0000
 -2.275784E+0000  1.166266E+0000
  2.348318E+0000  1.767414E+0000
 -2.334517E+0000  6.616310E-0002
  3.719400E-0001 -2.165145E+0000
  2.157040E+0000  2.125969E+0000
 -1.645822E+0000  2.729837E+0000
 -1.788112E+0000  8.286538E-0001
  2.561095E-0001 -7.897269E-0001
  2.143538E+0000  3.395480E-0001
  1.501168E+0000  2.926533E-0001
 -4.505821E+0000  2.867240E+0000
  3.443876E-0001 -3.388953E+0000
  1.397657E+0000  1.264322E+0000
  1.013440E+0000  2.625050E+0000
 -3.382054E+0000  1.863356E+0000
 -5.370107E-0001 -2.409473E+0000
  1.760667E+0000 -1.927797E-0001
 -1.599707E+0000  1.355916E+0000
  2.165001E-0001 -2.160661E+0000
 -6.358284E-0001  1.219833E-0001
  1.742860E+0000 -4.215070E-0001
 -3.132234E+0000  5.471935E-0001
  1.627418E+0000 -4.879333E-0001
 -5.639788E-0001 -1.874297E+0000
  1.022404E+0000  2.049506E-0001
  3.376382E+0000 -1.437360E+0000
 -3.081205E+0000 -1.969795E-0001
  3.790371E+0000 -8.072804E-0001
 -1.970857E+0000 -1.003639E+0000
  5.846917E-0002 -2.720553E+0000
  3.248928E+0000 -3.917298E-0001
 -3.614929E-0001  2.777334E+0000
  4.272947E-0001  1.475751E+0000
 -1.671352E+0000 -1.074460E+0000
  1.841227E+0000 -1.129204E+0000
 -5.343654E-0001  2.499128E-0001
 -1.622837E-0001  1.016974E-0001
 -1.483988E+0000 -1.380798E+0000
  2.898763E+0000  2.845708E+0000
 -2.801242E-0001  5.237040E-0002
 -9.552310E-0001 -1.740903E+0000
  3.381643E+0000  4.973210E-0001
  2.119154E-0001  3.358021E+0000
 -1.655626E+0000  9.326163E-0001
  1.258622E+0000 -3.517726E+0000
 -3.515508E-0001  1.317511E+0000
 -1.596138E+0000  7.997896E-0002
  1.474049E+0000  1.186900E-0001
  1.877275E-0001  9.971594E-0001
  1.923027E+0000  4.929602E-0001
 -2.289258E+0000  2.199060E+0000
  3.971461E-0001 -3.174410E-0001
 -1.446980E+0000  1.403115E-0001
  2.470223E+0000  2.503864E+0000
 -2.474981E+0000  1.062226E+0000
 -5.908888E-0001 -1.766614E+0000
  2.414825E+0000 -3.276102E+0000
  4.148419E+0000  2.109572E+0000
 -2.127699E+0000  4.050937E+0000
 -1.907963E+0000 -2.016444E+0000
  1.748868E+0000 -4.394149E+0000
  2.415978E+0000  1.906251E+0000
 -4.306735E-0001  2.509842E+0000
 -2.525590E+0000 -4.689278E-0001
  9.739946E-0001 -3.349444E+0000
  6.197935E-0001  2.331485E+0000
 -5.513966E-0001  2.560448E+0000
 -3.828013E+0000 -6.907769E-0001
  1.391701E-0001 -2.313133E+0000
  1.204293E+0000 -3.065949E-0001
  2.206179E+0000  2.482695E+0000
 -3.927163E+0000  8.234856E-0001
  1.111385E+0000 -2.745851E+0000
  2.120870E+0000 -6.691567E-0001
  2.228078E+0000  2.448576E+0000
 -6.950886E-0001  1.064457E-0001
 -1.243747E+0000 -3.330497E+0000
  3.982281E+0000  3.234699E-0001
 -1.531939E+0000  2.218900E+0000
 -2.131621E+0000 -2.562859E+0000
  4.278138E-0001 -2.426673E+0000
  1.046962E+0000  4.228634E-0001
 -9.165260E-0001  6.586423E-0001
 -1.256346E+0000 -2.219050E+0000
  1.511365E+0000 -8.531539E-0001
 -6.899564E-0001  1.972659E+0000
 -3.553054E+0000 -2.226372E-0001
 -1.789974E+0000 -3.037125E+0000
  3.078102E+0000 -1.678376E+0000
 -1.892221E+0000  3.653772E+0000
 -3.462967E+0000 -5.193044E-0001
  8.515350E-0001 -7.081065E-0001
  7.047962E-0001 -1.134477E+0000
  5.796448E-0002  3.854926E+0000
 -1.681533E+0000  1.583200E-0001
 -6.013021E-0001 -3.271912E+0000
  3.457365E+0000 -1.070466E+0000
  7.957879E-0001  2.015243E+0000
 -2.722511E+0000 -1.031800E-0002
  9.838145E-0001 -3.484416E+0000
 -1.514932E+0000  2.053068E+0000
  1.360701E+0000 -3.564107E-0002
 -2.374582E+0000 -3.359221E-0001
  2.327139E+0000 -1.447178E+0000
 -2.585138E-0001  1.080823E+0000
 -1.187773E+0000  2.185866E+0000
 -4.219207E+0000 -3.376836E-0001
  9.831740E-0001 -2.891662E+0000
  3.042848E+0000 -1.799120E+0000
  1.409946E+0000  4.590849E+0000
 -2.211809E+0000  3.737628E+0000
 -1.148152E+0000 -3.502479E+0000
  2.883658E+0000 -2.364643E+0000
  1.669299E+0000  2.825034E+0000
 -8.611344E-0001  4.258694E-0001
 -1.962080E+0000 -1.244991E+0000
  6.538818E-0001 -1.753675E+0000
  1.232268E+0000  2.392577E+0000
  1.824878E+0000  6.438187E-0001
 -2.818524E+0000 -2.071865E+0000
  1.950616E+0000  2.575902E-0001
  1.892876E+0000 -6.332739E-0001
  1.104023E-0001  2.494743E+0000
  2.012858E+0000 -2.130222E+0000
  4.834649E-0001  1.670588E+0000
  7.796009E-0001  1.067867E+0000
 -8.806441E-0001 -1.297953E+0000
 -8.394498E-0001  2.889375E-0001
  1.442184E+0000 -8.035538E-0001
 -1.464163E+0000 -6.904836E-0001
 -2.359267E-0001 -2.067416E+0000
  6.924618E-0001  1.221281E-0001
  3.406177E-0001  1.460115E+0000
 -1.281104E+0000  7.011048E-0001
  5.950059E-0001 -6.668815E-0001
  7.296621E-0001 -9.612447E-0002
  5.258203E-0002  3.815210E+0000
 -1.046278E+0000  5.372415E-0001
 -2.035041E+0000 -2.082354E+0000
  1.879706E+0000 -1.306386E+0000
  6.111603E-0001  3.049057E+0000
 -5.887527E+0000  1.617035E+0000
 -9.269525E-0001 -1.927633E+0000
  3.556966E+0000 -1.741046E+0000
  1.435607E+0000  1.046518E+0000
 -1.868638E+0000  1.198645E+0000
  6.782909E-0001 -1.365268E+0000
 -4.952736E-0001 -3.060348E+0000
  1.927301E+0000 -1.104903E+0000
  1.450513E+0000  1.658211E+0000
 -4.557813E+0000 -1.233424E+0000
  9.289717E-0001 -2.264701E+0000
 -3.086307E-0001  2.087326E-0001
  1.295272E+0000  1.268593E+0000
 -2.852334E+0000 -1.814951E+0000
  6.454655E-0001 -9.081013E-0001
  2.399884E+0000  2.198348E+0000
 -3.689127E+0000  6.150627E-0001
  8.330749E-0001 -3.222865E+0000
  1.180911E+0000 -4.448429E-0001
 -1.980726E+0000  2.438674E+0000
  5.403592E-0001 -9.015377E-0001
 -2.427822E+0000 -1.639388E+0000
  3.360019E+0000 -2.335314E+0000
 -3.190555E-0001  2.875146E+0000
 -3.651157E-0001 -7.869590E-0001
 -2.584947E+0000 -3.685914E+0000
  5.405178E+0000 -4.165861E+0000
  2.140048E+0000  2.319725E+0000
 -5.107978E+0000  3.526113E+0000
  2.569151E-0001 -4.338180E+0000
  8.359980E-0001 -6.910416E-0001
  4.944182E+0000  2.722157E+0000
 -3.677993E+0000  2.280324E+0000
 -2.197770E+0000 -2.040445E+0000
  4.277080E+0000 -5.063850E+0000
 -9.660215E-0001  1.982033E+0000
 -7.210630E-0001  1.639138E+0000
 -4.724817E+0000 -2.352368E+0000
  3.929966E+0000 -1.013468E+0000
 -7.661367E-0002  4.328770E+0000
 -2.415534E+0000  1.424325E+0000
 -7.476628E-0001 -4.090727E+0000
  3.099896E+0000 -2.861553E-0001
 -1.444998E+0000 -5.107329E-0001
  1.350105E+0000 -1.785990E-0001
 -3.601267E-0001  9.167813E-0001
  1.412338E+0000  1.035795E+0000
 -1.517996E+0000  7.319683E-0001
 -1.183052E+0000 -2.728104E-0001
  7.741384E-0001 -3.193467E+0000
  3.126243E+0000  1.288207E+0000
 -1.592261E+0000  2.809942E+0000
 -1.353040E+0000 -3.285424E+0000
 -4.641380E-0001  7.037324E-0001
  2.512817E+0000  1.602617E+0000
 -2.347354E+0000 -1.226004E+0000
 -9.652711E-0002  2.502946E-0001
  1.076621E+0000  1.913925E+0000
 -9.682478E-0001 -8.935284E-0001
 -1.195448E+0000 -2.190675E+0000
  4.410002E-0001  2.329090E-0001
  1.507263E-0001 -6.537819E-0001
 -8.030328E-0001  4.507819E-0001
  2.806865E-0001 -5.696740E-0001
  1.781419E-0001  9.921937E-0001
 -5.204418E-0001 -6.083259E-0001
  4.554929E-0001 -6.712567E-0001
  3.955602E-0001  2.803431E-0002
 -1.253533E+0000 -1.245280E+0000
  2.494569E+0000 -3.754742E-0001
  2.662797E+0000  2.506148E+0000
 -1.704862E+0000  5.812364E-0001
 -1.273299E+0000 -2.414493E+0000
  1.378641E+0000 -1.422095E+0000
  2.672204E+0000  8.958249E-0001
 -1.838887E+0000  2.600033E+0000
 -4.603154E-0001 -2.135223E+0000
  1.222477E+0000 -9.319650E-0001
  2.387941E+0000  8.089449E-0001
 -1.537698E+0000  1.791418E+0000
 -1.306808E+0000 -1.531737E+0000
  1.525101E+0000  1.362855E-0001
 -3.278530E-0001  1.129220E+0000
 -6.023754E-0001  1.382628E+0000
  1.141935E+0000  5.287674E-0001
  6.672702E-0001 -1.751300E-0001
  6.277685E-0001 -1.112866E+0000
 -2.217000E+0000 -2.337305E-0001
  2.289647E+0000 -2.780391E+0000
  2.038432E+0000  1.109303E+0000
 -2.163909E+0000  4.063718E+0000
 -1.660566E+0000 -1.551159E+0000
 -2.604821E-0001 -2.469852E+0000
  2.947595E+0000  5.378866E-0001
 -1.174641E+0000  1.521213E+0000
 -1.379012E+0000 -1.488217E+0000
  1.809610E+0000 -4.362617E-0001
  1.089083E+0000  2.511891E+0000
  5.769917E-0001  1.284093E+0000
 -1.373020E+0000 -3.930363E-0001
 -1.601876E-0003  1.302926E+0000
  1.976364E+0000 -1.338107E+0000
  7.374944E-0002  2.533364E+0000
  1.218104E+0000 -5.809978E-0001
 -2.369417E+0000 -1.781920E+0000
  9.981812E-0001 -6.562647E-0001
  6.888886E-0001  1.974636E+0000
 -7.627717E-0001  3.614803E+0000
  3.499084E-0001 -1.594458E+0000
 -1.935480E+0000 -4.768897E-0002
  3.375648E+0000 -6.310192E-0001
 -1.522984E+0000  2.751775E+0000
  1.727336E+0000 -1.513718E+0000
 -5.163735E-0001 -3.366512E+0000
  2.913876E+0000  3.081713E+0000
 -1.856103E+0000  2.362044E-0001
 -2.873178E+0000 -2.210304E+0000
  2.572584E-0001  3.756995E-0001
 -1.098927E+0000  3.811889E+0000
 -2.062737E+0000  1.834175E+0000
 -9.809397E-0001 -2.440640E+0000
  2.838357E+0000 -5.348997E-0002
  2.733817E+0000  2.608865E+0000
 -2.393972E+0000  2.143101E+0000
 -2.089381E+0000 -3.378598E+0000
  2.357589E+0000 -2.375086E+0000
  2.846728E+0000  3.606218E+0000
 -1.797405E+0000  3.255753E+0000
 -2.533800E+0000 -2.407612E+0000
  2.009489E+0000 -4.186333E+0000
  4.913161E+0000  1.013219E+0000
 -2.790552E+0000  7.672297E+0000
 -2.524421E+0000 -1.000016E+0000
 -1.767693E+0000 -6.400553E+0000
  3.132651E+0000  4.473337E-0001
  1.937903E+0000  4.391391E+0000
 -3.814709E+0000  2.193266E+0000
 -1.965103E+0000 -5.661825E+0000
  1.922836E+0000 -1.290736E+0000
  3.604378E+0000  2.034820E+0000
 -1.454862E+0000  2.527398E+0000
 -6.698479E-0001 -1.004652E+0000
  1.252014E+0000 -4.177841E-0001
  1.928907E+0000  1.393444E+0000
 -2.525200E+0000  2.058167E+0000
 -7.743925E-0001 -3.501575E+0000
  3.362423E+0000 -9.808575E-0001
  1.548556E-0001  3.482229E+0000
 -4.841507E-0001  8.589633E-0001
 -8.823478E-0001 -1.837181E+0000
  3.147680E+0000  8.673156E-0003
 -1.887855E-0001  3.366415E+0000
 -3.274014E+0000  2.348690E-0003
  3.391064E-0001 -4.007346E+0000
  3.158743E+0000 -4.488940E-0001
  2.001103E+0000  3.795467E+0000
 -2.252983E+0000  1.606761E+0000
 -2.263953E+0000 -3.398163E+0000
  3.013240E+0000 -4.733703E+0000
  3.158160E+0000  3.895206E+0000
 -2.671534E+0000  4.395019E+0000
 -5.955058E+0000 -2.280452E+0000
  2.947557E+0000 -4.242578E+0000
  3.984939E+0000  2.919229E+0000
 -3.440124E+0000  2.689049E+0000
 -4.003235E-0001 -8.297654E-0001
  1.824158E+0000 -2.089179E+0000
  1.440273E+0000  1.100501E+0000
 -1.634875E-0002  3.056448E+0000
 -1.546240E+0000 -1.358786E+0000
  1.360438E+0000 -3.615465E+0000
 -5.745587E-0001  1.690214E+0000
  2.900757E-0001  1.472635E+0000
 -3.432839E+0000 -1.570254E+0000
  3.230150E+0000 -4.039062E+0000
  4.412636E+0000  1.513896E+0000
 -3.784111E+0000  5.003720E+0000
 -1.309735E+0000 -2.274107E+0000
  1.308055E+0000 -3.173424E+0000
  4.890250E+0000  7.655543E-0001
 -3.098690E+0000  3.804592E+0000
 -2.377530E+0000 -2.871538E+0000
  1.893644E+0000 -5.023906E+0000
  1.532175E+0000  2.592337E+0000
  2.655184E-0001  9.624180E-0001
 -8.487053E-0002  1.104965E+0000
 -5.240107E-0001  5.169381E-0001
  1.951146E+0000  5.230870E-0001
 -7.331736E-0001 -5.223611E-0001
 -9.380068E-0001 -1.494726E-0001
 -8.948793E-0001  1.587700E-0002
 -3.824173E+0000 -2.232381E+0000
  3.528309E+0000 -2.744035E+0000
  1.792315E+0000  2.328401E+0000
 -1.330750E+0000  2.315248E+0000
 -8.443081E-0002 -1.460216E+0000
 -1.173992E+0000  1.817832E+0000
  1.618407E-0001  6.423935E-0001
 -2.504907E+0000 -4.548152E-0001
  1.947710E+0000 -2.021627E+0000
  2.586426E+0000  2.015721E+0000
 -2.936147E+0000  1.039059E-0001
 -1.999915E+0000 -1.148387E+0000
  3.476303E+0000 -2.703652E+0000
 -5.193228E-0001  4.006763E+0000
 -1.676811E-0001 -7.935366E-0001
 -2.977075E+0000 -1.479923E+0000
  3.303618E+0000 -3.842764E+0000
  4.422924E+0000  1.699803E+0000
 -2.641856E+0000  4.655498E+0000
 -5.840026E-0001 -3.558271E+0000
 -2.137641E+0000 -2.560616E+0000
  6.215796E+0000  7.029712E-0001
 -1.381665E+0000  4.469801E+0000
 -5.799777E+0000 -2.276496E+0000
  3.591301E+0000 -5.483176E+0000
  3.048095E+0000  1.069396E+0000
 -1.931639E+0000  2.712538E+0000
 -1.532182E+0000 -1.905923E+0000
  1.259986E+0000 -2.339966E+0000
  4.031715E-0001  2.153580E+0000
 -1.436562E+0000  1.804102E+0000
 -2.162169E+0000 -3.516739E+0000
  4.071666E+0000 -2.829794E+0000
  7.870723E-0002  3.425633E+0000
 -2.546319E+0000  2.129873E+0000
 -1.619868E+0000 -3.485935E+0000
  4.633814E+0000 -1.023903E+0000
  1.906532E+0000  4.890698E+0000
 -4.800980E+0000  1.877875E+0000
  2.000827E+0000 -3.595825E+0000
  1.563733E+0000  3.918666E-0001
  2.391629E-0001  2.539208E+0000
 -2.839749E+0000 -6.586746E-0001
  6.358571E-0001 -9.748403E-0001
  2.994755E-0001  1.653916E+0000
 -1.151391E-0001 -9.866075E-0001
  2.114678E-0001 -2.719479E+0000
  8.292817E-0001 -1.901910E+0000
  3.101678E+0000  4.178125E+0000
 -3.109876E+0000  2.826303E+0000
 -1.017457E+0000 -2.564719E+0000
 -4.480636E-0002  7.526024E-0001
  3.278962E+0000  2.024572E+0000
 -4.025512E+0000  1.061287E+0000
  7.189574E-0001 -2.656535E+0000
 -2.013254E-0001 -3.695822E-0001
  4.338491E+0000  1.598534E+0000
 -2.331891E+0000  2.772617E+0000
 -3.574398E+0000 -3.430868E-0001
  7.293084E-0001 -3.393181E+0000
  2.368407E+0000  1.685581E+0000
  1.104274E+0000  1.766530E+0000
 -2.560503E+0000  1.144435E+0000
 -1.220442E+0000 -3.812776E+0000
  3.747160E+0000  1.112015E+0000
 -1.386725E+0000  1.716706E+0000
 -5.272483E-0001 -7.606774E-0001
 -6.521538E-0001 -2.398413E+0000
  1.294946E+0000  2.582975E+0000
 -8.530333E-0001  3.977954E+0000
 -4.622130E+0000 -7.168120E-0001
  6.824423E-0003 -4.345844E+0000
  3.730956E+0000  1.320356E+0000
 -2.003020E+0000  4.486225E+0000
 -2.638040E+0000 -2.220264E+0000
  1.739570E+0000 -3.638196E+0000
  2.234782E+0000  2.926530E+0000
 -1.517089E+0000  3.790132E+0000
 -2.153476E+0000 -3.485573E+0000
 -4.443198E-0001 -5.237778E+0000
  4.962257E+0000  1.449341E+0000
 -2.388404E+0000  2.492662E+0000
 -3.667585E+0000  7.730859E-0002
  1.266388E+0000 -5.416037E+0000
  1.836011E+0000  8.457418E-0001
  3.774472E+0000  2.931951E+0000
 -4.661015E+0000  2.282802E+0000
 -8.393640E-0001 -3.435132E-0001
  1.499339E+0000 -3.678255E+0000
  2.550679E-0001 -1.110203E+0000
 -8.692654E-0001  3.386526E+0000
  2.103549E+0000 -2.275375E+0000
 -3.409781E+0000  5.703919E-0001
  5.167309E+0000 -1.316358E+0000
 -1.968161E+0000  2.081843E+0000
 -9.444965E-0002 -9.098291E-0001
 -1.054797E-0001 -8.754520E-0001
  2.632230E+0000  1.456460E+0000
 -1.053270E+0000  2.189664E+0000
 -2.419167E+0000 -2.308635E+0000
  7.638184E-0001 -1.697635E+0000
  7.827331E-0001  2.055775E+0000
  1.311910E+0000  1.112152E+0000
 -3.633759E+0000  3.820545E+0000
  3.655668E-0001 -1.324688E+0000
  1.639513E+0000 -5.703821E-0001
  3.056042E+0000  1.484756E+0000
 -1.660286E+0000  3.340282E+0000
 -1.912007E+0000 -5.392996E-0001
  1.601877E+0000 -3.792521E-0001
  2.655473E-0001  2.177638E+0000
 -8.405570E-0001  1.172463E+0000
 -4.874829E-0001 -5.599426E-0001
 -1.298836E+0000 -2.328974E-0001
  1.052760E-0001 -7.996334E-0001
  9.274755E-0001  5.095568E-0001
  1.031524E+0000 -1.982784E-0001
 -1.617270E+0000 -4.016831E-0001
  3.000964E+0000 -1.330932E+0000
 -1.919454E+0000  1.199466E+0000
 -1.125972E+0000  3.417732E-0001
  2.390221E+0000 -3.870671E+0000
  4.828516E-0001 -3.950305E-0001
  3.470165E-0001  2.996235E+0000
 -9.819423E-0001  9.850814E-0001
 -1.295904E+0000 -5.627679E-0001
  7.358627E-0001 -1.485469E+0000
  2.693295E+0000  6.839951E-0001
 -5.194379E+0000  5.745559E-0001
  8.751173E-0001 -3.102417E+0000
  1.112621E+0000 -4.118409E-0001
  2.033116E-0001  9.834361E-0001
  1.322684E+0000  2.385426E+0000
 -1.647602E+0000  4.095171E-0003
 -1.250774E+0000 -2.188058E+0000
  3.419642E+0000 -1.429627E+0000
 -1.002324E+0000  3.788002E+0000
 -1.317864E+0000 -3.872466E-0001
 -5.867189E-0001 -4.574027E+0000
  3.763782E+0000 -3.551906E-0001
 -9.740674E-0002  1.705951E+0000
 -1.594942E+0000  6.266147E-0001
  6.257498E-0001 -2.214694E+0000
  1.205285E+0000 -8.874816E-0001
  1.336703E+0000  1.704435E+0000
  8.934230E-0001  9.357188E-0001
 -2.074202E+0000 -2.337422E+0000
  2.424971E+0000  1.081540E-0002
  1.032716E+0000 -9.750583E-0001
 -1.095259E+0000 -5.555215E-0002
  3.791301E+0000 -6.994030E-0002
 -2.162089E+0000  2.591041E+0000
 -5.249023E-0001 -3.454803E+0000
  2.383559E+0000 -1.166457E+0000
  7.639026E-0001  1.797190E+0000
 -4.725947E-0001  2.810347E+0000
  1.072689E+0000 -1.434937E+0000
 -1.153982E+0000 -2.787571E+0000
  3.219335E+0000  4.889059E-0001
 -1.515856E+0000  1.835623E+0000
 -2.310982E+0000 -4.047645E-0001
  2.021503E+0000 -2.157686E+0000
  4.086185E-0001  1.189957E-0001
 -1.203806E+0000 -4.776667E-0001
 -9.468318E-0001 -8.826549E-0001
  2.181474E+0000 -1.553731E-0002
 -1.620519E+0000  1.360836E+0000
  6.266741E-0001  3.572554E-0001
 -5.508913E-0001 -1.944655E+0000
  2.689812E-0001  6.518571E-0001
 -6.482785E-0001 -9.653957E-0003
 -2.302294E+0000 -1.144078E+0000
  1.007335E+0000 -9.088705E-0001
  8.262301E-0001 -1.318909E+0000
 -2.018168E-0001  2.858674E+0000
  9.040491E-0001 -5.200380E-0001
 -2.356946E+0000 -1.300696E+0000
  1.418358E+0000 -1.309173E+0000
  2.043243E+0000 -2.632497E-0002
  1.019589E+0000  2.752058E+0000
 -5.511097E+0000  1.325298E-0001
  1.928719E+0000 -3.951155E+0000
  3.816710E+0000  9.975833E-0003
 -5.918389E-0001  3.496107E+0000
 -2.383675E+0000 -2.319570E+0000
 -5.551342E-0001 -5.236089E+0000
  3.318914E+0000  6.943166E-0001
  8.484353E-0001  2.653596E+0000
 -3.568486E+0000 -1.013262E-0001
  1.676105E+0000 -6.269292E+0000
  1.493213E+0000  8.688378E-0001
  1.003938E+0000  1.642927E-0001
 -2.869502E+0000 -7.277344E-0001
 -3.745018E-0001 -1.949394E+0000
  3.034512E+0000 -5.056493E-0001
 -4.851432E-0001  1.499281E+0000
 -9.045562E-0001  3.226188E+0000
 -1.183555E+0000 -2.023244E+0000
  1.025886E+0000 -1.247840E+0000
  2.966320E+0000  2.325054E+0000
 -1.919952E+0000  3.035935E-0001
 -4.620031E+0000 -3.208118E+0000
  4.945551E+0000 -4.684101E+0000
 -1.955322E-0001  3.293398E+0000
 -1.955345E+0000  2.755073E+0000
 -2.103982E+0000 -3.384213E+0000
  3.234612E+0000 -1.609573E+0000
  2.374752E+0000  2.986902E+0000
 -3.939761E+0000  1.415507E+0000
 -4.029697E-0001 -4.124463E+0000
  2.766681E+0000 -1.386570E+0000
  2.829591E+0000  1.976599E+0000
 -3.027067E+0000  3.971787E+0000
 -1.124210E+0000 -2.436010E+0000
  2.335301E+0000 -1.732083E+0000
  4.567068E-0001  2.059166E+0000
 -5.609434E-0001 -7.147891E-0001
 -3.138955E+0000 -1.248020E+0000
  2.852753E+0000 -9.761812E-0001
  3.799140E+0000  3.484022E+0000
 -5.063873E+0000  2.940768E+0000
 -3.027289E-0001 -5.588040E+0000
  2.544996E+0000 -1.599180E+0000
  1.283131E+0000  4.295408E+0000
 -3.825933E+0000  1.071471E+0000
 -5.503644E-0001 -2.626395E+0000
  3.426937E+0000  8.449118E-0002
  9.067485E-0001  2.589269E+0000
 -1.884976E+0000  3.372503E-0002
  1.511626E+0000 -3.365062E+0000
  2.243343E+0000 -1.110805E+0000
  1.914790E-0001  1.052545E+0000
 -3.139358E+0000  1.003853E+0000
 -1.370538E-0001 -3.047745E+0000
  3.453133E+0000  1.762575E+0000
 -5.344385E-0001  1.642633E+0000
 -2.096848E+0000 -3.068865E+0000
  1.374854E+0000  3.731825E-0001
 -8.226099E-0001  2.660783E+0000
 -2.020307E+0000 -3.157088E-0001
  2.948646E-0001 -5.766856E-0001
  1.352058E+0000 -1.363256E+0000
 -1.657560E+0000  4.838236E-0001
  8.675164E-0001  3.032592E-0001
  1.686062E+0000 -1.651121E-0002
 -6.186854E-0001  1.010010E+0000
 -5.663454E-0001  6.731614E-0001
  3.905969E-0001 -1.565678E+0000
  9.999903E-0002 -1.514125E+0000
  1.671567E+0000 -1.216751E+0000
  1.277292E-0001 -1.247749E+0000
 -3.683495E-0001  2.695448E-0001
 -3.841205E+0000  2.300308E+0000
  1.027575E+0000 -1.265015E+0000
  1.256035E+0000 -1.393139E+0000
  1.097282E+0000  9.274381E-0001
 -1.883923E-0001  1.051540E+0000
 -2.869200E-0001 -2.026753E+0000
  1.169474E+0000  1.437774E+0000
  7.923062E-0001  2.717154E-0001
 -3.855939E+0000 -8.081043E-0001
  1.430400E+0000 -3.189319E+0000
  2.861948E+0000  2.094895E+0000
 -1.034049E+0000  2.082791E+0000
 -3.565917E+0000 -1.371013E+0000
  2.492346E+0000 -1.512705E+0000
  1.104831E+0000  1.168311E+0000
  2.822396E-0001  1.810800E+0000
 -2.831822E+0000 -1.216165E+0000
 -5.945891E-0001 -1.721697E+0000
  2.551937E+0000 -2.477166E+0000
 -3.148772E+0000  1.703410E+0000
  9.759319E-0001 -1.367498E+0000
 -3.087721E-0001 -1.065221E+0000
 -6.893752E-0002 -1.244705E+0000
  1.405555E+0000  1.330820E+0000
  6.282789E-0001  7.850778E-0001
 -1.150259E-0001 -6.108222E-0003
 -2.766951E+0000 -1.308813E+0000
  3.243277E+0000 -1.360483E+0000
  7.626757E-0001  1.720247E+0000
 -4.042732E+0000  1.351777E+0000
 -1.905563E-0001 -3.266962E+0000
  2.145718E-0001 -2.298268E+0000
  1.785138E+0000  9.541818E-0001
 -6.496441E-0001  2.551183E+0000
 -3.095661E+0000 -3.643872E+0000
  1.283269E+0000 -1.639059E+0000
  1.436467E+0000  1.968359E+0000
 -2.038961E+0000  1.389337E+0000
 -2.734802E+0000 -2.361953E+0000
  2.820291E+0000 -2.809247E+0000
  2.691783E+0000  7.655076E-0001
 -3.005775E+0000  3.559524E+0000
 -2.286092E-0002 -2.625951E+0000
  1.253149E+0000  6.883776E-0001
 -8.243931E-0002 -4.186297E-0002
 -2.507256E+0000  5.101783E-0001
  4.135470E+0000 -3.482765E+0000
  5.434770E-0001 -8.249260E-0001
  6.023224E-0002  1.389586E+0000
 -6.626096E-0001 -2.804302E-0002
  2.250336E-0002 -2.223405E-0001
  2.891385E-0001  1.768515E+0000
  2.209232E-0001 -2.868129E-0001
 -1.169055E+0000 -2.042619E+0000
  1.078086E+0000  9.274973E-0001
 -5.749803E-0001  1.548228E+0000
 -1.448348E+0000 -2.623685E+0000
  1.397184E+0000  5.384875E-0002
  1.591931E+0000  8.704318E-0001
 -1.821369E+0000  2.263099E-0001
 -3.059408E+0000 -2.115671E+0000
  4.743665E+0000 -4.865460E+0000
 -7.228410E-0002  2.046717E+0000
 -7.875539E-0001  2.015680E+0000
 -1.403648E+0000 -2.820928E+0000
  2.102902E-0001 -1.634283E+0000
  1.985729E+0000  1.082612E+0000
 -1.415009E+0000 -3.284110E-0001
  1.715097E+0000 -3.036783E+0000
 -3.654278E+0000  5.535434E-0001
  4.911203E+0000 -1.799699E+0000
  1.039251E-0001  7.593480E-0001
 -4.370590E+0000  4.282822E-0001
  3.810066E+0000 -2.157318E+0000
  3.772567E-0001  6.402496E-0001
 -1.726274E+0000  1.920566E+0000
 -7.523034E-0001 -2.748130E+0000
  1.726760E+0000  1.473503E+0000
  2.102806E+0000  2.534973E+0000
 -1.742428E+0000  1.095205E+0000
 -1.296636E+0000 -1.319389E+0000
  8.284173E-0001  1.142400E+0000
  8.212591E-0001  5.984583E-0001
 -1.528811E+0000 -6.710464E-0001
  8.429587E-0001  3.863806E-0001
  9.805746E-0001 -2.484085E-0001
 -3.974775E+0000  1.418327E+0000
  8.980461E-0002 -2.589623E+0000
  2.130755E+0000  7.717581E-0001
 -3.658747E-0001  1.453740E+0000
  3.096320E-0001 -1.314541E-0001
 -1.371850E+0000 -1.027070E+0000
  5.055219E-0002 -1.291540E+0000
  1.128672E+0000 -3.000813E+0000
  3.539577E-0001  6.777359E-0001
 -1.495885E-0001  2.230977E+0000
 -6.394229E-0001 -1.967515E+0000
 -1.782152E+0000  9.061223E-0001
  1.569864E+0000 -4.821199E-0001
 -8.883346E-0001 -1.137097E-0001
  1.097839E+0000  1.258229E+0000
  1.035239E+0000  7.611636E-0001
 -9.604701E-0001  8.265939E-0001
 -6.802231E-0001  5.365310E-0001
  4.764446E-0001 -3.867191E+0000
 -3.817403E-0001  2.731958E-0001
  2.862126E+0000  1.494916E+0000
 -3.023530E+0000  1.302024E+0000
  6.970771E-0001 -2.255186E+0000
  3.038193E+0000 -3.146148E+0000
 -1.069512E+0000  1.691452E+0000
 -1.650812E-0001  1.218466E-0001
 -2.524629E+0000 -3.486098E+0000
  1.590161E+0000 -4.626570E-0001
  9.970845E-0001  2.490085E+0000
  6.712193E-0001 -3.221581E-0001
 -3.332786E+0000 -1.813447E+0000
  8.021169E-0001 -3.247782E+0000
  1.471674E+0000  9.163477E-0001
 -3.295446E-0001  2.124777E+0000
 -3.952754E+0000  4.775454E-0001
  3.403099E+0000 -4.617967E+0000
  2.260148E-0001  4.780820E-0001
  1.093945E+0000  2.250363E+0000
 -5.201496E-0001 -1.390754E+0000
  9.894133E-0001  1.317939E+0000
 -1.302356E+0000  1.136209E-0001
  1.630300E+0000 -1.914147E+0000
  5.902029E-0001  3.387480E+0000
 -3.461584E+0000  1.725553E+0000
 -3.151845E-0001 -4.398264E+0000
  2.957838E+0000  7.063516E-0001
 -6.400571E-0001  1.891474E+0000
 -3.472375E+0000  1.715944E+0000
 -1.395621E-0001 -3.613509E+0000
  1.064575E+0000 -5.599945E-0001
  3.294692E+0000  2.378618E+0000
 -1.818298E+0000  3.700359E+0000
 -3.862284E+0000 -2.435296E+0000
  2.747102E-0001 -5.964461E+0000
  5.803810E+0000  3.077490E-0001
 -5.759564E-0001  6.154224E+0000
 -3.469412E+0000 -5.161591E-0001
 -2.987369E+0000 -5.475381E+0000
  5.590124E+0000 -2.545834E+0000
 -1.268766E+0000  6.695103E+0000
 -2.400216E+0000  1.135765E+0000
 -3.153383E+0000 -5.950825E+0000
  5.228563E+0000 -2.584546E+0000
  4.589295E+0000  4.428576E+0000
 -4.217830E+0000  3.815145E+0000
 -3.430084E+0000 -5.716411E+0000
  3.953057E+0000 -4.636020E+0000
  2.632856E+0000  4.355459E+0000
 -5.304846E+0000  2.554367E+0000
 -4.859776E+0000 -4.089024E+0000
  3.392267E+0000 -5.316647E+0000
  3.756080E+0000  5.436475E+0000
 -1.097422E+0000  5.240836E+0000
 -5.515008E+0000 -2.959715E+0000
  9.791178E-0001 -2.399938E+0000
  5.775071E+0000  1.290490E+0000
 -6.743190E-0001  5.582478E+0000
 -6.028219E+0000 -1.187557E+0000
  3.581676E+0000 -6.707657E+0000
  3.091351E+0000 -3.638851E-0001
 -1.309830E+0000  4.978827E+0000
 -2.800984E+0000  1.306505E-0001
 -1.989228E+0000 -4.321128E+0000
  7.352040E+0000 -9.845847E-0001
 -1.554986E+0000  7.778755E+0000
 -4.141068E+0000  1.237012E+0000
 -2.924786E+0000 -6.061295E+0000
  6.787441E+0000 -3.556688E+0000
  1.723095E+0000  3.444366E+0000
 -3.098753E+0000  1.249592E+0000
 -3.746244E+0000 -3.747454E+0000
  4.627408E+0000 -2.191144E+0000
  2.745488E+0000  4.060438E+0000
 -4.632038E+0000  1.259622E+0000
 -4.645422E-0003 -6.183131E+0000
  2.525860E+0000 -1.210885E+0000
  1.913033E+0000  4.493580E+0000
 -2.515426E+0000  9.844365E-0001
 -3.477428E+0000 -2.041595E+0000
  4.535500E+0000 -3.110893E+0000
 -4.639142E-0002  3.874073E+0000
 -2.129415E+0000  1.487875E+0000
 -1.232597E+0000 -2.656648E+0000
  1.904242E+0000  1.543936E-0001
  9.084782E-0001  1.520263E+0000
 -1.215702E+0000 -1.405381E+0000
 -1.578703E+0000  5.267475E-0001
  3.789606E+0000 -1.886519E+0000
 -5.833337E-0001  9.036228E-0001
 -1.345403E-0001  2.840536E-0001
  1.197417E+0000 -3.371859E+0000
  1.282513E+0000  1.907861E+0000
  6.970164E-0001  8.069706E-0001
 -1.477133E+0000 -1.591773E-0001
 -9.453691E-0001 -2.053650E+0000
  2.434108E+0000 -5.897945E-0001
 -1.579031E-0001  3.416793E+0000
 -3.704791E+0000  1.150820E+0000
  3.335178E-0001 -3.251547E+0000
  7.841835E-0001  1.630925E+0000
  2.065256E+0000  1.888383E+0000
 -4.612682E+0000  3.136971E+0000
 -2.097599E+0000 -4.559869E+0000
  2.650494E+0000 -3.786528E+0000
  1.909905E+0000  4.215888E+0000
 -1.270957E+0000  1.572396E+0000
 -2.260161E+0000 -3.482749E+0000
  3.181177E-0001 -1.224921E+0000
  4.242357E+0000 -1.549096E+0000
 -9.500907E-0001  1.552803E+0000
 -7.249783E-0001 -2.123616E+0000
 -1.168402E+0000 -2.512509E+0000
  2.990661E+0000 -4.248760E-0001
  7.199161E-0001  1.388341E+0000
 -2.107040E+0000 -2.581920E-0001
  2.022897E+0000 -1.696494E+0000
  1.021052E+0000 -1.003202E+0000
  1.279560E+0000  1.825189E+0000
 -5.515777E-0001  3.892394E+0000
 -1.586421E+0000 -2.231323E+0000
 -1.851765E+0000 -8.560471E-0001
  3.441239E+0000  1.258978E-0001
 -8.736834E-0001  1.925758E+0000
 -4.218767E+0000 -4.348906E-0001
  2.140532E+0000 -9.340260E-0001
  1.521607E+0000  7.030631E-0001
  2.524037E-0001  2.581936E-0001
 -9.422998E-0001  1.883258E+0000
  1.722825E-0001 -2.446628E+0000
 -2.558390E+0000  1.925018E+0000
  1.170015E+0000 -9.426310E-0001
 -1.685996E+0000 -1.486380E+0000
  3.627404E+0000  3.556386E-0001
 -2.417945E+0000  4.816310E-0001
 -1.336311E-0001 -1.130392E+0000
  3.550858E+0000 -1.096142E+0000
 -1.129056E+0000  2.672997E+0000
  4.259995E-0001 -2.199928E+0000
 -2.951067E+0000 -1.104409E+0000
  2.845953E+0000 -7.631453E-0001
  1.297620E+0000  9.803160E-0001
  1.917141E-0001 -9.653651E-0002
 -9.077977E-0001 -2.628841E+0000
  2.202921E+0000 -1.133639E+0000
  4.104175E-0001  1.558453E+0000
 -1.785549E+0000 -1.364434E+0000
 -1.973007E-0001 -3.202454E+0000
  3.059651E+0000  1.700997E+0000
 -1.634373E+0000  1.014755E+0000
  2.036380E-0001  2.162331E-0001
  6.334831E-0002  5.927942E-0001
  8.207089E-0001 -1.231623E+0000
  9.655447E-0001 -1.617670E+0000
  5.143326E-0001  1.863129E+0000
  9.504833E-0002  1.062994E+0000
 -2.235408E+0000 -1.154076E+0000
  2.672517E+0000 -1.822420E+0000
  8.898843E-0001  3.404667E+0000
 -4.748061E-0001  3.886021E-0001
 -2.426787E+0000  1.278696E+0000
  1.897061E+0000 -2.358087E+0000
 -5.901779E-0002  6.614990E-0001
 -2.747138E+0000  2.998137E-0001
  1.860884E+0000 -1.363266E+0000
  2.886019E-0001  1.568412E+0000
 -1.706550E+0000  3.050491E+0000
 -7.522479E-0001 -2.233808E+0000
  1.052777E+0000 -1.226899E+0000
  2.480364E+0000  2.197491E+0000
 -1.495894E+0000  3.236169E+0000
 -1.511826E+0000  2.637497E-0001
  3.785082E-0001 -4.129541E+0000
  3.129691E+0000  6.852408E-0001
 -1.206724E+0000  5.992665E+0000
 -3.305955E+0000 -5.060583E-0001
 -1.300907E+0000 -2.973093E+0000
  3.965694E+0000  1.318924E+0000
 -1.084254E+0000  2.934305E+0000
 -3.170350E+0000 -6.000536E-0001
 -4.194651E-0001 -4.045864E+0000
  6.420925E+0000  7.714942E-0001
  1.276654E+0000  4.325542E+0000
 -4.551196E+0000  5.020564E-0001
  1.029961E+0000 -1.693232E+0000
  2.268242E+0000  1.155393E+0000
  3.294727E-0001  3.690213E+0000
  5.120289E-0001 -2.059753E+0000
 -3.595902E-0001 -4.394622E-0001
  2.613801E+0000  1.413636E+0000
 -1.325294E+0000  1.436756E+0000
 -1.937976E+0000 -4.623799E-0001
  7.672277E-0001 -3.556290E+0000
  7.135918E-0001  2.534147E-0001
  1.236779E+0000  2.272506E+0000
 -1.548770E+0000 -3.880414E-0001
  2.211112E-0002 -2.660795E+0000
  2.280816E+0000  8.200180E-0001
  1.270332E+0000  2.718066E+0000
 -4.791711E+0000  1.385786E+0000
  1.803111E+0000 -4.752333E+0000
  1.020960E+0000  8.818738E-0001
 -3.001721E-0001  3.167418E+0000
 -1.917258E+0000  8.749754E-0001
  4.073661E-0001 -1.595694E+0000
  1.652588E+0000  2.681472E+0000
 -2.626325E+0000  7.438620E-0001
 -1.231329E+0000 -3.389274E+0000
  1.475980E+0000 -4.141300E-0001
  1.267073E+0000  2.788144E+0000
 -2.389798E+0000 -3.589784E-0001
 -5.486362E-0001 -3.797100E+0000
  2.835907E+0000  8.140585E-0001
 -7.127199E-0001  2.057434E+0000
 -1.220875E-0001 -1.717776E+0000
 -1.007491E+0000 -1.473782E+0000
  3.431802E+0000  1.792796E+0000
  1.164190E+0000  4.579178E+0000
 -5.776324E+0000 -1.846108E+0000
  1.889965E+0000 -3.729019E+0000
  1.451930E+0000  1.877345E+0000
 -9.546379E-0001  3.014348E+0000
 -2.839790E+0000 -1.269844E+0000
  4.969290E-0001 -5.050388E+0000
  3.167807E+0000 -4.252316E-0001
  3.212540E-0001  4.925103E+0000
 -5.640172E+0000 -1.556548E+0000
 -4.129362E-0001 -5.747203E+0000
  6.213246E+0000 -5.564014E-0001
  1.797412E+0000  5.676746E+0000
 -3.989077E+0000  2.552494E+0000
 -4.403748E+0000 -5.136006E+0000
  6.795523E+0000 -1.482618E+0000
  8.162411E-0001  4.234650E+0000
 -5.700932E+0000 -6.730122E-0001
 -1.253720E+0000 -5.700883E+0000
  3.282001E+0000 -1.720311E+0000
 -6.558405E-0001  1.802723E+0000
 -3.506021E+0000 -1.653673E+0000
  2.083603E+0000 -1.778890E+0000
 -8.244617E-0001  1.042117E+0000
  2.059742E+0000  1.148498E+0000
 -2.039717E-0001 -7.136910E-0002
 -9.779534E-0001 -2.285713E-0001
 -8.889954E-0001 -2.570532E+0000
  2.923891E+0000 -2.207871E+0000
  1.560424E+0000  3.188428E+0000
 -1.453432E+0000  2.382516E+0000
 -3.323152E-0001 -2.484852E+0000
  1.005351E+0000 -2.136334E+0000
  1.062868E+0000  5.182496E-0002
  6.510447E-0001 -5.013285E-0001
 -3.289910E+0000 -2.172960E+0000
  3.392080E+0000 -2.496489E+0000
  2.724262E+0000  2.351319E+0000
 -4.144923E+0000  2.042311E+0000
 -7.032174E-0001 -3.598489E+0000
  3.786551E-0001  1.177200E+0000
  2.630006E+0000  2.511367E+0000
 -3.028792E+0000  3.154370E+0000
 -1.304823E+0000 -1.254590E-0001
 -1.094132E+0000 -3.018138E+0000
  3.027114E+0000  7.036393E-0001
 -4.777880E-0001  1.918995E+0000
 -3.438924E+0000  1.447151E+0000
  2.354449E+0000 -5.031473E+0000
  3.370485E+0000  2.660060E+0000
 -1.813437E+0000  5.392475E+0000
 -6.233458E+0000 -9.893426E-0002
  1.996828E+0000 -6.778202E+0000
  1.350933E+0000  1.973425E+0000
 -1.807554E-0001  1.566291E+0000
 -3.042245E+0000 -1.480053E+0000
 -1.336167E-0001 -3.087257E+0000
  8.395453E-0001  1.120767E-0001
  1.826815E+0000  2.807554E+0000
 -1.853742E+0000  6.711077E-0001
 -8.171144E-0002 -2.409068E+0000
 -6.442558E-0001  1.075941E+0000
  4.583519E-0001  1.828016E+0000
 -3.293188E+0000 -3.783973E-0001
 -1.519654E+0000 -3.544506E+0000
  3.512482E+0000  1.719543E+0000
 -9.617200E-0001  4.006635E+0000
 -1.556126E+0000 -2.259562E+0000
  1.806293E+0000 -2.332300E+0000
 -1.025905E-0001  2.815426E+0000
  1.510187E+0000  1.800362E+0000
 -2.492321E+0000 -3.802461E+0000
  5.309405E-0001 -4.141383E+0000
  2.650198E+0000  2.615888E+0000
 -9.951571E-0001  5.900888E-0001
 -1.385290E+0000 -2.676833E+0000
  7.321979E-0001 -1.121482E+0000
  2.064523E+0000  3.054003E+0000
 -3.890319E+0000  5.372999E-0001
 -1.274618E+0000 -2.248329E+0000
  4.410155E+0000 -2.105892E+0000
 -1.097782E+0000  3.432737E+0000
 -1.897046E+0000  5.311521E-0001
  2.843730E-0001 -4.257792E+0000
  1.236561E+0000  1.363196E+0000
  1.123709E+0000  1.734581E+0000
 -3.022333E+0000 -8.915103E-0001
  2.486536E+0000 -3.360558E+0000
  2.468361E+0000 -3.975276E-0001
  1.951470E-0001  1.026413E+0000
  9.187884E-0001 -2.487252E+0000
 -2.553382E+0000  4.836096E-0001
  4.884636E+0000 -2.034911E+0000
 -2.152051E+0000  4.367023E+0000
 -2.695138E+0000 -2.436771E+0000
 -1.371740E-0001 -1.646667E+0000
  3.684133E+0000 -7.599238E-0001
 -2.977215E-0001  1.848117E+0000
 -1.799547E+0000  1.558641E+0000
  9.732367E-0001 -8.755382E-0001
  1.354679E+0000  5.461581E-0001
 -3.346846E-0001 -2.359639E-0001
  1.174679E+0000 -3.672267E-0001
 -6.772310E-0001 -1.329328E+0000
  1.623402E+0000  1.220279E+0000
  8.097710E-0002  3.822663E-0001
 -1.982133E+0000 -1.759398E+0000
  1.441779E+0000 -2.873267E+0000
  1.517080E+0000 -3.873936E-0001
  6.560005E-0001  4.421489E+0000
 -1.835293E+0000 -2.814051E-0001
 -2.460829E+0000 -4.870204E-0001
  3.367041E+0000  7.155796E-0001
 -6.970920E-0001  1.031579E-0001
 -2.197576E+0000  1.052662E-0001
  3.175808E+0000 -2.523112E+0000
 -1.678806E+0000  2.608311E+0000
  2.879251E+0000 -6.021936E-0001
 -1.282989E+0000 -9.993068E-0001
 -2.089994E+0000 -8.546351E-0001
 -1.314035E+0000 -1.886170E-0001
  6.854791E-0001  9.247241E-0001
  8.046841E-0001  1.059247E+0000
 -3.845495E+0000 -1.267792E+0000
  2.712705E+0000 -1.925881E+0000
  3.646088E+0000  3.036819E+0000
 -5.445442E+0000  2.136132E+0000
 -1.400801E+0000 -4.176872E+0000
  6.478917E-0001 -3.205349E+0000
  4.671632E+0000  2.747943E+0000
 -1.856774E+0000  4.380547E+0000
 -3.410213E+0000 -2.907733E+0000
  2.949563E+0000 -5.528024E+0000
  2.217389E+0000  1.840376E+0000
 -5.043138E-0001  4.411101E+0000
 -1.907212E+0000 -4.374010E+0000
  2.579619E+0000 -3.776175E+0000
  7.178512E-0001  3.766231E+0000
 -5.876372E-0001  1.801599E+0000
 -4.447572E+0000 -3.849892E+0000
  3.807201E+0000 -3.133436E+0000
  1.556514E+0000  2.175704E+0000
 -3.176680E-0001  1.899205E+0000
 -2.089923E+0000 -3.645459E+0000
  2.836860E+0000 -3.818888E-0002
  8.692387E-0001  1.792125E+0000
 -1.018013E+0000  1.034449E-0001
  6.928686E-0001 -1.617843E+0000
 -9.796839E-0001  1.686391E+0000
  6.192488E-0001  8.231180E-0001
 -3.731743E+0000  3.781545E-0001
  6.276036E-0001 -2.483506E+0000
  2.287925E+0000  1.513751E-0001
  2.272325E+0000  5.101639E+0000
 -2.433587E+0000  4.242010E-0001
  5.472193E-0001 -4.071124E+0000
  2.561991E+0000  3.994630E-0001
 -2.805712E+0000  3.147196E+0000
 -1.581905E-0001 -3.206638E+0000
 -2.100940E+0000 -1.568590E+0000
  2.506149E+0000 -2.672340E+0000
 -2.374557E-0001  1.914562E+0000
 -3.032486E+0000 -1.008268E+0000
  1.411714E-0001 -3.110139E+0000
  1.470430E+0000  9.210383E-0001
 -1.209756E-0001  2.975388E+0000
 -2.104787E+0000  2.356070E-0001
 -7.349583E-0001 -4.007171E+0000
  5.593460E+0000  9.543470E-0001
  2.620611E-0001  3.101689E+0000
 -3.838380E+0000 -1.850547E+0000
  1.843458E+0000 -9.201619E-0001
  1.978748E+0000  8.129674E-0001
 -1.577651E+0000 -9.644630E-0001
  1.245785E+0000 -5.530027E-0001
 -9.039652E-0004 -2.158034E+0000
 -1.806366E-0001  1.180868E+0000
  1.537997E+0000  1.197187E+0000
 -3.628055E+0000  4.255784E+0000
 -3.481937E+0000 -1.522598E+0000
  1.192885E+0000 -1.808411E+0000
  1.523171E+0000 -1.176289E+0000
  1.926612E+0000  2.002606E+0000
 -2.357251E+0000  1.084688E+0000
 -6.548415E-0001 -3.535295E+0000
  1.429062E-0001 -1.611097E+0000
  2.000251E+0000  1.042402E+0000
 -1.267297E+0000  1.962286E+0000
 -4.798323E+0000 -1.545629E+0000
  2.963274E+0000 -2.690912E+0000
  3.613965E-0001  1.010480E+0000
 -9.026260E-0001  1.375885E+0000
 -2.397717E+0000 -4.310430E+0000
  2.961308E+0000 -1.254482E+0000
  1.788433E-0001  1.138094E+0000
 -2.633507E+0000  2.509882E+0000
 -1.040439E+0000 -2.269831E+0000
  4.227056E-0001 -3.121899E+0000
  3.163267E+0000  1.999109E+0000
 -1.911175E+0000  3.676587E+0000
 -2.763602E+0000 -1.907786E+0000
  1.242500E+0000 -1.753437E+0000
  1.239589E+0000  3.308584E+0000
 -2.405455E+0000  4.035788E-0001
 -2.905930E+0000 -5.222434E-0001
 -1.610632E-0001 -3.442937E+0000
  3.090790E+0000  9.884218E-0001
 -1.382383E+0000  4.914528E+0000
 -4.344556E+0000 -2.608244E+0000
  1.645571E+0000 -4.798586E+0000
  1.391831E+0000  2.411365E+0000
  6.731318E-0001  3.647545E+0000
 -3.969759E+0000 -2.387904E+0000
  1.827300E+0000 -3.619164E+0000
  3.756146E+0000  2.593115E+0000
 -1.782772E+0000  2.771778E+0000
 -3.825849E+0000 -2.179723E+0000
  2.550575E+0000 -2.207588E+0000
  2.018286E+0000  1.092201E+0000
 -1.028384E+0000  1.847174E+0000
 -7.016737E-0001 -3.153927E+0000
  1.638027E+0000 -5.566721E-0001
  2.606080E+0000  1.341906E+0000
 -3.334210E+0000  1.803942E+0000
  4.146574E-0001 -4.106608E+0000
 -2.404471E-0001 -5.948839E-0001
  3.751652E-0002  1.168778E+0000
 -2.182984E+0000  2.113887E-0001
  1.530096E+0000 -1.388778E+0000
 -1.329752E-0002  1.133754E+0000
 -2.377783E+0000  1.317429E+0000
 -6.571342E-0001  1.402024E-0001
 -1.826527E+0000 -9.612911E-0001
  2.533428E+0000  5.382815E-0001
  1.252958E+0000  7.672233E-0001
 -1.089200E+0000  1.848757E-0001
  5.330811E-0001 -2.847994E+0000
  2.014025E+0000  2.072746E+0000
 -4.521157E-0001  2.209497E+0000
 -3.290270E+0000 -3.644206E+0000
  7.008527E-0001 -3.222626E+0000
  3.429896E+0000  8.106088E-0001
 -2.749551E+0000  3.111032E+0000
 -1.107390E+0000 -8.148930E-0001
  3.102313E+0000 -4.695216E-0003
  3.811868E-0001  3.977272E+0000
 -2.557178E+0000  1.442110E+0000
 -1.357481E+0000 -4.086354E+0000
  4.762318E+0000 -3.584759E+0000
  4.944623E-0001  5.850158E+0000
 -3.655530E+0000 -1.658799E-0001
 -1.611170E+0000 -2.690548E+0000
  2.153859E+0000 -5.548950E-0001
 -3.244992E-0001  2.979749E+0000
 -1.852961E+0000 -1.413121E+0000
  6.558091E-0001 -7.052778E-0001
  2.447306E+0000 -1.794617E-0001
 -1.820505E-0001  2.068590E+0000
 -1.746513E+0000 -8.720339E-0001
 -5.245639E-0001 -1.468329E+0000
  1.984104E+0000  1.393721E+0000
  5.816226E-0001  2.355530E+0000
 -3.241003E+0000  4.370691E-0002
  1.882381E+0000 -6.866999E+0000
  4.542279E+0000  1.367219E+0000
 -1.283145E+0000  3.561946E+0000
 -5.080143E+0000 -1.405096E+0000
  5.317481E+0000 -4.242450E+0000
  3.043108E+0000  3.697966E+0000
 -2.297932E+0000  3.251736E+0000
 -2.797187E+0000 -4.196178E+0000
  2.278056E+0000 -3.096809E+0000
  2.078133E-0001  2.892765E+0000
  1.384530E+0000  3.085251E+0000
 -2.660562E+0000 -1.316689E+0000
  1.604946E-0002 -2.568603E+0000
  4.504668E+0000  1.867948E+0000
 -2.012101E+0000  3.341545E+0000
 -1.282310E+0000 -1.879506E+0000
 -8.822498E-0001 -2.939212E+0000
  1.847028E+0000 -8.023774E-0001
  2.939082E-0001  2.770279E+0000
 -5.086338E+0000  3.125673E+0000
  1.410108E+0000 -5.927184E+0000
  1.706322E+0000 -5.227491E-0001
  1.947294E+0000  5.041307E+0000
 -3.647679E+0000  1.157523E+0000
 -1.908123E+0000 -5.019729E+0000
  3.573250E+0000 -1.675621E+0000
  2.255786E+0000  2.799210E+0000
 -2.647048E+0000  6.328685E-0001
 -2.846041E+0000 -3.393600E-0001
  3.813980E+0000  1.225792E+0000
 -1.217665E+0000  3.611429E+0000
 -1.591165E+0000  1.628362E-0001
 -3.565022E+0000 -2.082676E-0001
  3.075266E+0000  1.002891E+0000
  2.638241E-0001  2.042474E-0002
  5.878744E-0001 -3.181732E-0002
 -5.124452E-0001  4.533187E-0001
  2.422170E-0001 -1.795741E+0000
  1.722886E+0000  1.209549E+0000
 -5.532752E-0002  1.978362E+0000
 -3.438527E+0000 -9.577323E-0001
  2.028437E+0000 -5.900369E+0000
  2.874102E+0000  1.855035E+0000
 -5.728601E-0001  3.281284E+0000
 -4.533741E+0000  4.321780E-0001
 -1.382801E+0000 -4.960301E+0000
  1.397555E+0000  5.873410E-0001
  5.562964E+0000  2.018398E+0000
 -5.184753E+0000  1.372667E+0000
 -1.428069E+0000 -2.752404E+0000
  3.351096E+0000 -3.173649E+0000
 -1.305368E+0000  1.903069E+0000
 -1.164763E+0000  1.540820E+0000
 -8.373694E-0001 -3.593317E+0000
  6.612972E-0001  9.371486E-0001
  2.213958E+0000  3.466945E+0000
 -3.881433E+0000  1.737201E+0000
 -1.080996E+0000 -3.696914E+0000
  5.064026E+0000 -1.359489E-0001
 -1.408615E+0000  5.253206E+0000
 -3.362035E+0000  1.412477E+0000
 -1.836768E+0000 -4.580591E+0000
  3.631290E+0000 -1.777888E+0000
  1.629734E+0000  3.586061E+0000
 -6.498852E-0001  1.479192E+0000
 -8.179236E-0001 -1.838040E+0000
  1.405883E+0000 -3.172631E+0000
  1.974120E+0000  5.384741E+0000
 -2.414788E+0000  1.778252E+0000
 -2.462064E+0000 -1.738843E+0000
  9.800513E-0001 -4.593427E+0000
  3.783559E+0000  2.200669E+0000
 -1.189936E+0000  6.354281E+0000
 -3.987058E+0000 -2.000112E+0000
  6.428418E-0001 -6.686303E+0000
  4.269380E+0000  2.626121E+0000
  2.058827E+0000  6.838599E+0000
 -1.011691E+0001 -3.428566E-0001
  2.419503E+0000 -7.014204E+0000
  4.686481E+0000 -1.013382E+0000
  1.801277E+0000  6.261340E+0000
 -6.270744E+0000  1.244136E+0000
 -9.314918E-0001 -3.060763E+0000
  2.466744E+0000 -1.632054E+0000
  3.331403E+0000  3.480569E+0000
 -3.151020E+0000  4.378061E+0000
 -2.796223E+0000 -2.430302E+0000
  2.211639E+0000 -3.840546E+0000
  6.385253E-0001  1.876564E+0000
 -2.901607E-0001  4.393248E+0000
 -7.931282E-0001 -3.542341E+0000
 -1.172750E-0001 -7.936881E-0001
  1.567409E+0000  1.299460E+0000
 -1.678976E+0000  1.228380E+0000
  1.605700E+0000 -2.981904E+0000
 -9.080498E-0001  8.151443E-0001
  1.154436E+0000  1.891376E+0000
 -5.047792E-0001  1.467193E+0000
  1.899563E-0001 -2.990784E+0000
 -1.080514E+0000 -1.375669E+0000
  3.592175E+0000 -7.416650E-0001
 -2.616032E+0000  3.314192E+0000
 -1.347218E-0001 -1.224994E+0000
 -2.217939E-0001 -9.969512E-0001
  1.785686E+0000  4.117386E-0001
  8.541129E-0001  1.735987E+0000
 -1.507516E+0000 -1.190142E+0000
  6.604068E-0001 -1.956321E+0000
  1.453003E+0000  1.710672E+0000
  5.579442E-0001  2.698853E+0000
 -1.728815E+0000 -2.174232E-0001
 -1.190112E+0000 -3.037498E+0000
  3.197676E-0001 -6.575408E-0001
  9.300149E-0001  1.901175E+0000
 -1.342944E+0000  2.290413E+0000
 -1.920041E+0000 -2.432668E+0000
  3.821406E+0000 -2.130006E+0000
  2.222971E+0000  7.878751E-0001
 -2.353228E+0000  3.483337E+0000
 -2.981439E+0000 -1.484288E+0000
  2.559847E+0000 -2.939623E+0000
  2.986559E-0001  2.439891E+0000
 -2.027911E+0000  1.532803E+0000
 -1.468004E-0002 -1.285162E+0000
 -1.183899E+0000  4.826679E-0002
  1.922314E+0000 -2.030996E-0001
  6.579747E-0002  2.465967E+0000
  6.095281E-0001  1.844115E-0001
 -1.298757E+0000  9.047937E-0001
 -2.014876E+0000 -9.818372E-0001
  7.273249E-0001 -8.577644E-0001
 -1.916554E+0000 -7.284998E-0001
  2.601942E+0000  4.456647E-0001
 -2.823868E+0000  1.338692E+0000
 -8.158068E-0001 -2.054274E+0000
  6.567497E-0001 -3.434921E+0000
  2.314199E+0000  2.720591E+0000
 -2.221080E+0000  2.239892E+0000
 -2.598108E+0000 -2.607346E+0000
  1.788592E+0000 -1.818097E+0000
  3.710737E-0001  1.758727E+0000
  2.925366E-0001  4.067513E-0001
 -2.001264E+0000  1.114305E+0000
  5.300945E-0001 -1.540735E+0000
  2.005172E+0000 -6.337257E-0001
  2.863368E-0001  7.229700E-0001
  7.994262E-0001 -6.888225E-0001
 -1.216819E+0000  7.240928E-0001
 -5.479887E-0001 -1.745317E+0000
  3.933685E-0001 -9.538486E-0001
  1.366534E+0000 -2.549411E-0001
  5.263145E-0001  9.571582E-0001
 -2.247375E+0000  2.170591E+0000
 -5.366943E-0001  1.353930E+0000
  9.319682E-0001 -2.828992E+0000
  1.303762E+0000  4.844578E-0001
 -2.144233E+0000  2.424079E+0000
  1.552185E+0000 -2.875472E+0000
  1.538957E+0000 -2.944890E+0000
  3.498884E+0000  2.745757E+0000
 -2.562361E+0000  3.677946E+0000
 -4.535418E+0000 -3.222757E+0000
  2.677463E+0000 -5.037399E+0000
  3.835520E+0000  3.740162E+0000
 -1.625151E+0000  3.980127E+0000
 -3.813016E+0000 -2.563455E+0000
  6.111144E-0001 -5.301620E+0000
  4.110548E+0000  5.437783E-0001
  2.912630E+0000  3.327762E+0000
 -3.803735E+0000  9.442656E-0001
  3.504199E-0001 -4.715614E+0000
  2.503263E+0000  2.208450E+0000
 -1.739312E-0001  1.905656E+0000
 -2.574350E+0000 -2.512900E+0000
  2.821033E+0000 -4.169664E+0000
  6.739339E-0002  2.036327E+0000
 -2.243315E-0001 -1.344909E-0001
 -2.944923E+0000  6.497704E-0002
  1.392964E+0000 -7.970254E-0001
  1.693893E+0000  2.060896E+0000
 -1.237201E+0000  1.927290E+0000
 -6.311881E-0001 -4.505012E-0001
 -6.591944E-0002 -1.668248E-0001
 -6.723021E-0002 -5.186705E-0001
  8.237479E-0001  2.498589E+0000
  3.067150E-0001  3.167388E-0001
 -2.651640E+0000  1.677186E+0000
  1.642305E+0000  2.919943E-0001
  1.831458E-0001  1.348484E+0000
 -1.187114E+0000 -2.083269E-0002
 -2.024346E+0000 -3.360278E+0000
  4.236153E+0000  6.393185E-0001
 -1.519299E+0000  4.622827E+0000
 -2.713465E+0000  1.323196E+0000
 -1.077798E+0000 -3.364221E+0000
  2.859474E+0000 -2.109095E+0000
 -2.605659E-0001  4.823445E+0000
 -2.566280E+0000  4.145717E-0002
 -1.257846E+0000 -4.142703E+0000
  3.666347E+0000 -1.115136E-0001
 -1.358739E+0000  1.982276E+0000
 -1.310249E+0000 -4.295009E-0001
  1.849279E+0000 -2.197274E+0000
  2.404089E-0001 -1.268170E+0000
  1.718313E+0000  7.504227E-0001
 -2.590485E+0000  1.062675E+0000
  6.382167E-0001 -1.826351E+0000
 -9.130382E-0001 -4.410694E-0001
  1.882293E+0000  1.842568E+0000
 -2.053462E+0000 -2.312260E-0001
 -2.228035E+0000 -2.500923E+0000
  2.601752E+0000 -2.787474E+0000
  1.480758E+0000  2.666611E+0000
 -1.148478E+0000  2.474979E+0000
 -2.176859E+0000 -2.613177E+0000
  2.761377E+0000 -2.242911E+0000
  2.735269E+0000  3.552301E+0000
 -2.961013E+0000  3.547883E+0000
 -1.749681E+0000 -3.489621E+0000
 -1.087810E+0000 -3.315227E+0000
  6.003887E+0000  3.507378E+0000
 -2.657975E+0000  4.603979E+0000
 -2.189749E+0000 -3.600722E+0000
 -2.469989E-0001 -4.382249E+0000
  4.374958E+0000  1.937976E+0000
 -4.266459E+0000  5.781770E+0000
 -2.897122E+0000 -1.708699E+0000
  2.446850E+0000 -2.932928E+0000
  3.729949E+0000 -1.008458E+0000
 -6.473973E-0001  5.358677E+0000
 -3.760127E-0001 -1.399294E+0000
 -2.580029E+0000 -2.801668E+0000
  2.595086E+0000 -1.245613E+0000
  1.710211E+0000  3.073969E+0000
 -2.941662E+0000  2.858895E+0000
  2.249444E+0000 -3.656837E+0000
  7.183394E-0003  4.944533E-0001
  7.066718E-0001  1.611157E+0000
  9.365142E-0001 -5.976265E-0001
 -1.484055E+0000 -6.326108E-0001
  1.914700E+0000 -9.697638E-0001
  8.744701E-0001  1.177874E+0000
 -1.119290E+0000  1.667786E+0000
 -1.716916E+0000 -2.296611E+0000
  1.076580E-0001  2.881717E-0001
  1.938888E-0001  2.277192E+0000
 -1.371665E+0000  7.906659E-0001
 -2.751994E-0001 -2.474788E+0000
  7.254621E-0001 -4.091307E-0001
  1.015211E+0000  2.591340E+0000
  8.897934E-0002  2.452568E+0000
 -1.880381E+0000 -2.065338E+0000
 -6.157447E-0001 -1.524292E+0000
  2.715336E+0000  2.002992E+0000
 -8.409368E-0002  3.676202E+0000
 -4.930067E+0000 -8.967461E-0001
  3.505209E+0000 -4.889442E+0000
  1.809999E+0000  1.354545E+0000
 -1.019355E+0000  1.454410E+0000
 -1.122961E+0000 -1.330401E+0000
  1.279593E+0000 -1.576073E+0000
  4.576076E-0002  3.503322E+0000
 -3.639359E+0000  2.093164E+0000
 -2.462011E+0000 -4.607829E+0000
  3.213090E+0000  2.641235E-0001
 -8.226114E-0002  3.402524E+0000
 -3.146712E+0000 -4.073938E-0001
 -1.331028E+0000 -3.279904E+0000
  3.627320E+0000 -4.824768E-0001
  4.687235E-0001  3.848093E+0000
 -5.185753E+0000  1.966470E-0001
  4.254821E+0000 -4.278307E+0000
  9.708086E-0001  5.031016E+0000
 -3.088546E+0000  3.428838E+0000
 -1.555802E+0000 -3.058200E+0000
  1.155085E+0000 -3.605083E+0000
  2.921064E+0000  3.086890E+0000
 -2.579053E+0000  3.131246E+0000
 -3.021121E+0000 -2.996605E+0000
  1.474083E+0000 -1.435125E+0000
  2.719634E+0000  1.465435E+0000
  2.903333E-0002  6.262301E+0000
 -3.321111E+0000 -8.767870E-0001
  6.364252E-0001 -2.865676E+0000
  4.201109E+0000 -1.659997E+0000
 -3.396536E-0003  3.912237E+0000
 -5.916561E+0000 -1.510363E+0000
  2.741498E+0000 -3.442787E+0000
  4.498232E+0000  1.926177E+0000
 -1.259870E+0000  3.209155E+0000
 -3.051738E+0000 -1.309267E+0000
  5.314418E-0001 -2.178496E+0000
  3.366567E+0000  2.029007E+0000
  3.835896E-0001  3.211488E+0000
 -2.751127E+0000  9.708960E-0001
  2.405736E+0000 -2.479743E+0000
  1.518989E+0000 -1.689215E+0000
  8.160566E-0001  1.202043E+0000
  1.388401E-0001 -1.849611E+0000
 -1.641506E+0000 -2.126965E+0000
  3.812554E+0000  1.479163E+0000
  9.432065E-0001  2.657190E+0000
 -3.262178E+0000  2.375477E-0001
 -3.024641E-0001 -1.171550E+0000
  3.200915E+0000 -1.585957E+0000
  3.227582E-0002  2.535079E+0000
 -1.967071E+0000  9.312076E-0001
  8.641346E-0001 -5.045639E+0000
  9.903147E-0001  1.948818E-0001
  5.603180E-0001  1.345562E+0000
 -7.887548E-0001 -2.168458E-0001
 -8.313120E-0001 -2.414018E+0000
  1.370810E+0000 -1.091193E+0000
  7.733610E-0001  1.659817E+0000
  9.416809E-0001  2.575978E+0000
 -2.567326E+0000  1.393479E+0000
  1.749065E+0000 -3.160404E+0000
  1.147342E+0000 -1.412752E+0000
  1.139941E+0000  3.054681E+0000
 -3.865239E+0000 -1.008219E+0000
 -2.961805E-0001 -4.490505E+0000
  3.799842E+0000  9.399386E-0002
 -5.214300E-0001  2.823949E+0000
 -1.469420E+0000 -9.446258E-0004
 -6.087821E-0001 -7.994246E-0001
  1.245745E+0000 -1.085729E+0000
  4.074579E-0001  3.217794E+0000
 -2.424186E+0000 -1.649139E+0000
  2.166402E-0001 -3.563093E+0000
  4.786859E+0000  5.241878E-0001
 -2.384783E+0000  2.293684E+0000
 -2.010100E+0000 -8.027785E-0001
  8.351801E-0001 -1.634348E+0000
  5.062479E-0001  1.015374E+0000
  9.996408E-0001  4.030626E+0000
 -1.999522E+0000 -3.056754E+0000
 -1.464412E+0000 -2.119126E+0000
  3.563834E+0000  1.787882E-0001
 -3.102674E+0000  2.313401E+0000
 -5.798967E-0001  4.223870E-0002
  1.135630E+0000 -1.229351E+0000
 -1.677080E-0001  2.363354E+0000
  1.520609E+0000  1.919745E+0000
 -1.628287E+0000 -1.724246E+0000
 -8.908278E-0001 -6.786644E-0001
  4.590145E+0000  8.298299E-0002
 -2.031661E+0000  2.809598E+0000
 -3.592134E+0000 -1.678434E+0000
  1.237333E+0000 -5.174548E+0000
  2.425650E+0000 -9.327124E-0001
  8.280292E-0001  2.048621E+0000
 -2.327648E+0000 -2.803998E-0001
 -1.537176E+0000 -8.817326E-0001
  1.470811E+0000 -1.915742E-0001
 -2.023846E+0000  2.199272E+0000
  1.977088E-0001 -8.927283E-0001
  5.012818E-0001 -9.326696E-0001
  1.105880E+0000  1.400716E+0000
 -3.834565E-0001  1.315703E+0000
 -8.179375E-0001 -3.456374E+0000
  2.531765E+0000 -1.874451E+0000
  3.877513E+0000  3.540823E-0002
 -3.455810E+0000  2.828524E+0000
 -6.326593E-0001 -2.652865E+0000
 -4.425819E-0001 -3.249808E+0000
  1.890066E+0000 -7.448940E-0002
  2.767107E+0000  2.348823E+0000
 -5.954528E+0000  1.730009E+0000
  2.273833E+0000 -4.648590E+0000
  9.225193E-0001 -7.355507E-0001
  2.699195E+0000  5.405933E+0000
 -2.197721E+0000  2.856631E-0001
 -2.649572E+0000 -4.460125E+0000
  6.609001E+0000 -1.563695E+0000
  1.189926E+0000  4.632530E+0000
 -4.033776E+0000  8.493101E-0001
 -1.117006E+0000 -5.796472E+0000
  5.815967E+0000  2.414797E-0001
 -3.064293E-0001  7.649166E+0000
 -6.167007E+0000 -2.062462E+0000
  1.844105E+0000 -4.246352E+0000
  2.414052E+0000  2.279531E-0001
  1.886838E+0000  2.871952E+0000
 -4.380672E+0000 -7.671220E-0001
 -1.287152E-0001 -3.601156E+0000
  5.208573E+0000 -1.651904E+0000
  9.940499E-0001  6.181047E+0000
 -3.609130E+0000  9.093579E-0001
 -7.757566E-0001 -4.163659E+0000
  3.743195E+0000  1.835290E-0001
  7.028305E-0001  7.513726E+0000
 -1.307398E+0000 -7.766001E-0001
 -3.386191E+0000 -3.083675E+0000
  4.558049E+0000 -1.832211E+0000
 -1.698051E+0000  3.455356E+0000
  4.229965E-0001 -1.784590E+0000
 -1.278510E+0000 -1.525338E+0000
  2.980846E+0000 -1.960060E+0000
  2.138931E+0000  2.871522E+0000
 -3.011445E+0000  7.825444E-0001
 -2.281111E+0000 -2.658737E+0000
  2.259210E+0000 -1.364857E+0000
  3.399450E+0000  4.874453E+0000
 -2.705211E+0000  1.259404E+0000
 -2.159724E+0000 -4.599941E+0000
  5.505326E-0001 -1.842409E+0000
  3.371007E+0000  1.517704E+0000
 -3.691727E+0000 -2.433612E-0002
 -1.215243E+0000 -1.288723E+0000
  6.306573E+0000 -2.225991E+0000
 -1.500367E+0000  4.389517E+0000
 -3.617799E+0000 -7.877195E-0001
  1.471159E+0000 -3.589497E+0000
  2.886411E+0000  1.586832E+0000
 -1.263695E+0000  3.147172E+0000
 -1.547799E+0000 -2.559286E+0000
  2.302475E-0001 -1.519818E+0000
  2.473023E+0000  3.207140E-0002
  6.460661E-0001  2.712612E+0000
 -3.307377E+0000 -4.662879E-0001
  4.234041E-0001 -2.499983E+0000
  3.526431E+0000  8.018571E-0001
  2.228532E+0000  4.461314E+0000
 -5.118701E+0000  2.368108E+0000
  2.261139E-0001 -5.575187E+0000
  2.060859E+0000 -1.033168E+0000
  2.930705E+0000  3.598405E+0000
 -4.404106E+0000  2.519795E+0000
 -2.416414E+0000 -3.771012E+0000
  2.711372E+0000 -3.917670E+0000
  2.441073E+0000  3.614993E+0000
 -3.015680E+0000  1.897817E+0000
 -1.649693E+0000 -3.925053E+0000
  4.165311E+0000 -3.933889E+0000
  1.898258E+0000  2.675773E+0000
 -9.185022E-0001  3.276729E+0000
 -2.859884E+0000 -4.101437E+0000
  1.480148E+0000 -2.254370E+0000
  4.927931E+0000  5.034876E+0000
 -4.698682E+0000  2.619808E+0000
 -3.479542E+0000 -3.458489E+0000
  3.147706E+0000 -2.867832E+0000
  3.450892E+0000  3.053138E+0000
 -4.113670E+0000  3.107790E+0000
 -1.233762E-0002 -2.537282E+0000
  3.493652E+0000 -4.499627E+0000
  1.377288E+0000  2.611740E+0000
  8.416517E-0002  2.519449E+0000
 -1.574260E+0000 -5.241351E-0001
  8.386687E-0001 -3.261563E+0000
  3.456669E-0001  2.162984E+0000
  5.160536E-0001  3.842102E+0000
 -2.691243E+0000 -1.088283E+0000
  1.428463E+0000 -1.479514E+0000
  1.430379E+0000  2.679982E+0000
 -1.420608E+0000  7.877312E-0001
 -8.455952E-0001 -1.933458E+0000
  4.285257E+0000  1.858402E+0000
 -3.528240E+0000  2.708794E+0000
 -2.946071E-0001 -1.729631E+0000
 -1.868263E+0000  6.080004E-0001
  1.618169E+0000 -8.417758E-0001
 -1.509402E+0000  8.112750E-0001
  4.660711E-0001 -6.740194E-0002
 -1.214535E-0001 -1.614823E+0000
  8.171066E-0001 -8.910009E-0001
  2.217821E+0000  2.262498E+0000
 -3.318778E+0000  3.450914E+0000
 -9.557242E-0001 -3.396561E+0000
  1.214238E+0000 -1.257321E+0000
  1.498407E+0000  8.957708E-0001
 -3.290665E+0000 -9.826251E-0001
  3.242164E-0001 -3.202393E+0000
  2.410340E+0000  2.428291E+0000
 -2.302289E-0001  3.584180E+0000
 -3.439999E+0000 -1.054657E+0000
 -4.462621E+0000 -2.191249E+0000
  3.304013E+0000 -2.688611E+0000
  4.071998E+0000  2.600889E+0000
 -4.251881E+0000  2.506247E+0000
 -4.527052E+0000 -4.758749E+0000
  6.123500E+0000 -2.473512E+0000
  3.109523E+0000  5.770129E+0000
 -5.355008E+0000  4.623539E+0000
 -6.355589E-0001 -6.716876E+0000
  7.278628E-0001 -9.734474E-0001
  3.661193E+0000  3.372552E+0000
 -4.385546E+0000  2.014699E+0000
 -2.065510E+0000 -1.692298E+0000
  3.915348E+0000 -2.687336E+0000
  2.230251E+0000  2.418346E+0000
  1.486016E+0000  3.253488E+0000
 -3.970959E+0000 -1.146090E+0000
  2.524540E+0000 -6.288761E+0000
  4.494898E+0000  2.128784E+0000
  2.411217E-0001  4.436140E+0000
 -5.564741E+0000  3.719020E-0001
  1.148064E+0000 -3.528525E+0000
  2.979084E+0000  3.245706E+0000
  9.316276E-0001  2.584112E+0000
 -5.885654E+0000  2.572773E+0000
  6.636478E-0001 -4.671029E+0000
  1.260028E+0000  2.100488E-0001
  3.004122E+0000  3.680472E+0000
 -4.667949E+0000  2.501624E+0000
 -8.456735E-0001 -4.316076E+0000
  4.819182E+0000 -8.483761E-0001
  1.984657E-0001  4.554900E+0000
 -3.349839E+0000  2.197405E+0000
 -8.473449E-0001 -2.166486E+0000
  5.641462E+0000  1.227488E+0000
 -2.431554E+0000  4.740634E+0000
 -2.001625E+0000 -3.118001E+0000
  1.414977E+0000 -4.264147E+0000
  4.465044E+0000 -4.690611E-0001
 -2.906562E-0001  4.949570E+0000
 -3.968883E+0000 -1.991526E-0001
 -8.637490E-0001 -3.533110E+0000
  2.304150E+0000  8.206460E-0001
  9.551242E-0001  5.702241E-0001
 -3.230086E+0000 -6.898363E-0002
  2.613085E+0000 -3.657676E+0000
 -8.102240E-0001 -3.183282E-0001
  2.716504E+0000  2.306992E+0000
 -3.510153E+0000  3.071411E+0000
 -1.655943E-0001 -5.121878E+0000
  1.237054E+0000  2.144816E+0000
  5.243369E-0001  3.188809E+0000
 -2.579405E+0000 -1.301915E+0000
  1.299186E+0000 -1.971825E+0000
  4.096067E-0001 -1.351896E+0000
  2.007001E+0000  1.948078E+0000
 -1.160252E+0000  2.285057E+0000
 -1.469762E+0000 -9.803860E-0001
 -1.993003E+0000 -2.150668E+0000
  2.836274E+0000  9.415063E-0003
 -1.039688E+0000  2.890245E-0001
 -3.322248E+0000 -2.537674E-0001
  1.314148E+0000 -1.284968E+0000
  1.910925E+0000  5.280259E-0001
 -7.192546E-0001  2.044425E+0000
 -3.281677E+0000  1.013236E+0000
  3.014353E+0000 -1.473606E+0000
 -6.039187E-0001  2.107687E+0000
 -2.526569E+0000  2.722515E+0000
  6.999629E-0001 -2.860429E+0000
  9.450830E-0001 -1.295454E+0000
  2.143079E+0000 -8.138079E-0001
 -3.131439E+0000  1.849807E-0001
  2.438248E-0001 -2.133290E+0000
 -4.188457E-0001 -8.964003E-0001
 -4.162030E-0001  2.243071E+0000
 -1.871917E+0000 -4.023115E-0001
  1.032262E-0001  1.249524E+0000
 -1.128654E-0001 -5.410956E-0001
 -1.132820E+0000 -1.136191E+0000
  2.782934E-0001 -4.091053E-0001
  7.451568E-0001 -1.242108E+0000
  1.586039E+0000  5.428434E-0001
 -8.944072E-0002  2.871028E+0000
 -3.326011E+0000 -2.715176E-0001
  2.251200E+0000 -3.767092E+0000
  2.218745E+0000  1.127337E+0000
 -1.576479E+0000  2.781420E+0000
  9.454644E-0001 -7.706491E-0001
 -8.021155E-0001 -1.061693E+0000
  1.613253E+0000  4.303879E-0001
  4.296579E-0001 -4.093936E-0001
 -1.721057E+0000  1.159984E-0001
  1.058999E+0000 -4.852765E-0001
  1.159615E+0000  2.133542E+0000
 -2.438941E+0000  1.692478E+0000
 -2.706912E+0000 -2.898751E+0000
  1.887901E+0000 -3.030135E+0000
  2.566991E+0000  2.498790E+0000
 -5.345143E-0001  3.287099E+0000
 -2.693359E+0000 -2.637960E+0000
  7.567121E-0001 -1.067384E+0000
  2.696599E+0000  8.306073E-0001
 -2.518825E+0000  3.350112E+0000
  1.148486E+0000 -3.193700E+0000
  6.551684E-0004 -9.940963E-0001
  2.338903E+0000  5.890508E-0001
 -1.102927E+0000  1.852090E+0000
 -3.390187E+0000 -2.260804E+0000
  3.088839E+0000 -2.238777E+0000
 -4.513545E-0001  5.889341E-0001
  8.862947E-0002  2.315252E+0000
  7.754587E-0001 -2.287161E+0000
 -2.076878E+0000 -2.143297E-0003
  4.306403E-0002 -1.217956E+0000
  5.692761E-0001 -3.257276E-0001
  4.361717E-0001  8.380363E-0001
  6.145191E-0002 -1.133661E+0000
 -2.055730E-0002  1.570067E-0003
 -1.193538E+0000 -1.117280E+0000
  1.459556E+0000  4.496821E-0002
 -5.004925E+0000  1.801754E+0000
  1.436635E+0000 -1.869329E-0001
 -1.066584E+0000  1.955737E-0001
 -1.119776E+0000  2.583687E+0000
 -4.524387E-0001  7.054154E-0001
 -5.843489E-0001 -1.917916E+0000
 -1.140154E-0001  8.128152E-0001
  4.067378E-0001  1.021576E+0000
  1.208285E+0000 -7.088508E-0001
 -2.060470E+0000 -1.501790E+0000
 -1.755023E-0001 -2.048892E+0000
  3.205966E+0000  1.804586E+0000
 -3.829777E+0000  5.483692E+0000
 -1.178887E+0000 -1.978703E+0000
  1.148268E+0000 -3.511247E+0000
  2.721284E+0000  2.832913E+0000
 -2.080981E+0000  1.695531E+0000
 -3.082389E+0000 -1.067415E+0000
  3.477264E+0000 -3.550705E+0000
  3.247913E+0000  2.549844E+0000
 -1.376971E+0000  2.414282E+0000
 -4.007882E+0000 -1.550215E+0000
  5.215125E-0001 -4.584908E+0000
  4.233617E+0000  2.749938E+0000
  1.536338E-0001  4.310995E+0000
 -4.277908E+0000 -6.776933E-0001
  1.231076E+0000 -4.970598E+0000
  3.111402E+0000 -1.540375E+0000
 -2.458370E+0000  1.485384E+0000
  1.365960E+0000 -8.526049E-0001
 -1.593379E+0000 -2.077467E-0001
  2.381032E+0000 -1.880500E+0000
  8.509572E-0001  1.292928E-0001
 -2.285283E+0000 -8.879406E-0001
 -2.286485E-0001 -1.649873E+0000
  1.957109E+0000  1.485362E+0000
 -7.149642E-0001  2.839787E-0001
 -1.547464E+0000 -1.682632E+0000
  3.144561E+0000 -5.279804E-0001
  1.246836E+0000  1.920422E+0000
 -1.999657E+0000 -1.346418E+0000
  2.379188E+0000 -3.288331E+0000
  2.392616E+0000  2.254477E+0000
 -8.851848E-0001  3.830599E+0000
 -3.311340E+0000 -1.534358E+0000
  3.107924E+0000 -3.515021E+0000
 -1.160644E+0000  3.215253E+0000
  3.065179E-0001  2.921758E+0000
 -1.695201E+0000  1.675741E-0001
  5.211819E-0001  7.961209E-0001
  1.631558E+0000 -3.369573E-0001
 -1.403885E+0000  7.273113E-0001
 -2.073285E+0000 -2.487313E+0000
  1.208153E+0000 -1.429589E+0000
  1.123378E+0000 -1.541761E+0000
 -1.531266E+0000  1.988798E+0000
  2.077716E+0000  6.216090E-0001
 -3.933520E-0002 -1.296841E+0000
 -7.611194E-0001  2.493064E+0000
  2.780122E+0000 -2.825933E+0000
 -2.715903E-0001  9.912578E-0001
  2.272302E-0001 -9.166839E-0001
 -4.052674E-0001  1.394527E+0000
  1.542515E+0000 -1.200416E-0001
  1.165809E+0000 -2.118870E-0001
  2.620089E-0001  1.828664E+0000
  2.297137E+0000  1.003953E+0000
 -1.072326E+0000  8.799959E-0001
  9.383062E-0002 -9.088615E-0001
 -1.746445E-0001 -4.413493E-0001
 -8.110198E-0001  1.443455E+0000
  3.641640E+0000  6.644480E-0001
  6.353570E-0001 -1.488344E+0000
 -2.255732E+0000 -7.288317E-0001
  1.830709E+0000 -2.703925E+0000
 -2.705033E+0000  9.630285E-0001
 -9.751242E-0002 -1.204315E+0000
  9.639431E-0001 -7.231676E-0001
  8.462462E-0001  1.802557E+0000
 -2.017821E+0000 -2.803840E+0000
 -4.476842E-0001 -4.154090E-0001
  2.435709E+0000  1.231549E+0000
 -7.862219E-0001  1.513239E+0000
 -2.955884E+0000 -1.893893E+0000
  2.568531E+0000 -2.238558E+0000
  5.868208E-0001  1.159487E+0000
  1.130842E+0000  7.982430E-0001
 -1.304180E-0001  1.828298E+0000
 -1.420236E+0000 -1.022606E+0000
 -3.089679E-0001 -9.729091E-0001
  2.450741E+0000  2.492703E-0001
 -1.289311E+0000 -4.673230E-0001
  4.072185E-0001  8.490260E-0001
  1.829509E+0000  3.538871E-0002
 -1.446347E-0001  2.329868E+0000
  6.658168E-0001  2.484663E-0002
 -1.772094E+0000 -1.257277E+0000
  1.845847E+0000 -1.561343E+0000
  1.554354E+0000 -1.009388E+0000
 -8.132591E-0001  1.193427E+0000
  2.283305E-0001  6.510256E-0001
 -1.116700E-0001 -2.564487E+0000
  1.576915E+0000  4.748893E-0001
  2.464055E+0000 -3.217241E-0001
 -2.555076E+0000  5.362787E-0001
 -1.069192E-0001 -3.575505E+0000
 -8.316020E-0003 -2.812822E-0001
  5.817460E-0001  2.695663E+0000
 -1.053328E-0001 -8.147899E-0001
  1.684059E+0000 -1.660173E+0000
 -4.940407E-0001 -9.572371E-0001
 -3.957058E-0001  1.785117E+0000
  1.388112E+0000 -3.760182E-0001
 -3.712070E+0000 -5.297981E-0001
  2.782086E+0000 -8.467074E-0001
 -1.049181E+0000  9.050562E-0001
  4.899524E-0001 -4.507565E-0001
  1.702963E+0000  2.339496E+0000
 -3.207302E-0001  1.124947E+0000
  1.144733E+0000 -6.208419E-0001
  6.254943E-0001  4.301374E-0001
 -1.187495E+0000 -1.137759E+0000
 -2.997460E-0001 -1.702523E+0000
  8.254219E-0001  7.652634E-0001
  1.156116E+0000 -6.450339E-0001
  6.814462E-0001  8.071665E-0001
 -2.487288E-0001  7.595793E-0002
 -1.835483E-0001 -1.014228E+0000
  1.459130E+0000  2.061955E+0000
  2.036178E-0001  3.636780E+0000
 -1.175443E+0000 -1.682943E+0000
  6.845316E-0001 -2.382691E+0000
  4.797160E+0000  3.987075E+0000
 -5.082809E+0000  4.144412E+0000
 -3.210352E+0000 -4.493854E+0000
  2.396333E+0000 -3.788627E+0000
  6.572646E+0000  3.218056E+0000
 -2.588282E+0000  4.764151E+0000
 -2.044472E+0000 -4.207976E+0000
 -2.714912E-0001 -2.687984E+0000
  4.714925E+0000  1.825893E+0000
 -5.586193E-0001  4.905420E+0000
 -3.890171E+0000 -4.206281E-0001
  1.569840E+0000 -6.363209E+0000
  3.696130E+0000 -1.842575E+0000
  2.259869E+0000  5.006642E+0000
 -3.219126E+0000  3.105573E+0000
 -1.069342E+0000 -3.119685E+0000
  1.126420E+0000 -1.255150E+0000
  5.088868E+0000  4.180656E+0000
 -4.741281E+0000  3.244783E+0000
 -2.942586E+0000 -6.243954E+0000
  4.384997E+0000 -1.316064E+0000
  3.049007E+0000  4.840849E+0000
 -3.483655E+0000  2.457310E+0000
 -2.863983E+0000 -3.835823E+0000
  1.795231E+0000 -3.321446E-0001
  3.992857E+0000  2.594771E+0000
 -5.969787E+0000  3.147330E+0000
 -9.010692E-0001 -4.263964E+0000
  5.012453E-0001  4.065709E-0002
  2.006702E+0000  2.524252E+0000
 -1.589543E+0000 -3.433605E-0001
  6.523859E-0001 -1.796855E+0000
  3.335618E+0000  2.030225E+0000
 -1.323559E+0000  3.018070E+0000
 -2.442360E+0000 -1.182537E+0000
  1.004487E+0000 -3.328939E+0000
  3.036964E+0000  2.483357E+0000
  2.269705E-0001  8.668723E-0001
 -4.659556E+0000 -8.968199E-0001
  2.018335E+0000 -1.325385E+0000
  8.220088E-0002 -3.123605E-0001
  1.274357E+0000  2.198136E+0000
 -3.069725E+0000  2.130047E+0000
  2.357548E-0001 -2.314892E+0000
  3.347712E+0000 -8.100014E-0001
 -1.540441E-0001  1.787735E+0000
 -3.178191E-0001  9.487992E-0001
  1.808622E+0000 -1.584988E+0000
 -2.273120E-0001  1.643466E+0000
 -5.467572E-0001  2.058981E-0001
 -2.274879E-0001 -1.706295E+0000
 -2.264356E-0001 -9.936903E-0001
 -7.662199E-0001  9.097912E-0001
 -1.589717E+0000 -2.988955E-0001
  7.383578E-0001 -2.231806E+0000
  1.072983E+0000  3.908567E-0001
 -3.946639E-0001  8.357782E-0001
 -5.340032E-0001  1.081646E+0000
 -2.390929E-0001 -4.748360E-0001
 -1.117239E-0001  8.923011E-0002
 -1.085556E+0000  5.152807E-0001
 -1.160693E+0000 -4.409364E-0001
  1.614943E+0000  5.032220E-0001
 -1.177005E+0000 -1.528362E+0000
 -4.227775E-0002 -1.877226E+0000
  2.783344E+0000 -1.235192E-0001
 -8.045317E-0001  2.568178E+0000
 -4.619275E-0001  7.608957E-0001
  5.482905E-0001 -1.958395E+0000
  2.940900E+0000  5.747768E-0001
 -3.369919E+0000  2.714291E+0000
  2.143874E-0001 -2.586984E+0000
 -5.121988E-0001 -9.376534E-0001
  3.527404E+0000  8.643519E-0001
 -3.440312E+0000  1.843325E+0000
  8.535648E-0001 -2.013541E+0000
  1.569981E+0000 -1.919718E+0000
  1.033998E+0000  3.079071E-0001
  6.826900E-0001 -9.794779E-0001
  6.828216E-0001  8.891059E-0001
 -1.060977E+0000  7.256099E-0001
 -6.154697E-0001 -2.346216E+0000
 -1.793112E-0002 -2.882218E-0001
  1.054954E+0000  3.979297E+0000
 -2.328828E+0000  2.462649E+0000
 -1.179841E+0000 -4.946638E-0001
  3.158264E+0000 -3.357560E+0000
  3.749161E-0001 -1.861696E-0001
 -1.381424E+0000  1.324543E+0000
  2.408338E-0001 -3.469421E+0000
 -1.981674E+0000 -7.104903E-0001
  3.711863E+0000  5.925713E-0001
  3.462701E-0001  3.254825E+0000
 -2.408286E+0000  9.207790E-0001
  1.453320E-0002 -2.746671E+0000
  4.509822E+0000 -3.296368E-0001
 -3.013216E+0000  2.764526E+0000
 -3.503501E-0001 -1.996343E+0000
 -6.837313E-0001 -1.191351E+0000
  2.471859E+0000 -2.178511E+0000
  8.869278E-0001  4.018145E+0000
 -1.731006E+0000  1.018827E+0000
 -1.188602E+0000 -2.488250E+0000
  2.702777E+0000 -2.080411E+0000
 -3.053426E+0000  3.079694E+0000
 -9.658259E-0002  1.672130E+0000
 -2.233940E+0000 -4.177650E-0001
 -1.248781E-0001  3.298283E-0001
  2.224189E+0000  2.933248E+0000
 -1.437224E-0001 -1.359669E+0000
 -2.931353E+0000  1.980968E-0001
  1.005365E+0000  6.712013E-0001
 -1.461670E-0001  6.906630E-0001
 -2.814702E+0000 -3.993218E-0001
  7.641715E-0001 -2.706804E+0000
  2.001789E+0000  6.290108E-0001
  1.442933E+0000  3.810712E+0000
 -3.821517E+0000 -1.051093E+0000
 -1.389180E+0000 -4.782641E+0000
  4.875843E+0000 -1.163473E+0000
 -2.127583E+0000  2.423818E+0000
 -2.255482E-0002 -6.172525E-0001
 -2.097140E-0001  1.795797E-0001
 -3.517782E-0002 -9.775599E-0001
 -3.677850E-0001  6.462844E-0001
 -1.225085E+0000  1.939759E+0000
  3.497841E-0001 -3.703082E+0000
 -1.419297E+0000 -7.194415E-0001
  1.378523E+0000 -2.782899E-0001
 -1.523013E+0000 -7.316427E-0001
 -1.836767E-0001 -2.474823E+0000
 -5.301498E-0001 -1.278375E+0000
  1.074749E+0000  6.572320E-0001
 -1.999513E+0000 -1.265530E+0000
 -1.039155E-0001 -2.414426E+0000
  2.399239E+0000  2.972000E+0000
 -1.376907E+0000  6.978337E-0001
 -1.283403E+0000 -2.996693E+0000
  1.903725E+0000 -5.807268E-0001
  9.561618E-0001  6.922687E-0001
 -1.240493E+0000  2.202653E-0001
 -1.587260E+0000  8.141762E-0001
  1.242492E+0000 -1.253952E+0000
  1.559414E+0000 -1.260082E+0000
 -1.825060E+0000  1.739900E+0000
 -1.400411E+0000  7.126586E-0002
 -1.520729E+0000 -3.385861E+0000
  1.408681E+0000 -1.216122E+0000
  1.794691E+0000  1.429340E+0000
 -2.275670E-0001  5.472205E-0001
  7.457490E-0001  3.145163E-0001
 -1.489689E+0000 -1.152152E+0000
 -9.063021E-0001  3.225777E-0001
  1.539678E-0001  2.023135E+0000
  5.110437E-0002 -9.037160E-0001
 -1.538279E+0000 -6.529319E-0001
  2.042417E-0001 -1.918799E+0000
  2.519669E+0000 -2.646901E-0001
  1.213924E+0000  8.323535E-0001
 -3.972387E+0000  9.464343E-0001
  1.269468E+0000 -4.204848E+0000
  5.481636E-0001  1.955116E+0000
  1.535147E+0000  3.427837E+0000
 -3.323474E+0000  5.596634E-0001
  1.848661E+0000 -3.068409E+0000
  2.740072E+0000 -1.385759E+0000
  3.653823E-0001  4.053346E+0000
 -2.486678E+0000  1.954094E+0000
  4.151521E-0001 -2.467311E+0000
  1.402282E+0000 -2.006255E+0000
 -2.480777E-0001  3.014888E+0000
 -9.572706E-0001  3.167826E-0003
 -3.074334E+0000  2.109717E+0000
  9.843101E-0001 -2.663465E+0000
  2.725538E+0000 -2.526512E-0001
 -7.060747E-0001  3.556456E+0000
 -1.849339E+0000 -6.488438E-0001
  1.380960E+0000 -2.706194E+0000
  3.271753E+0000  3.807754E-0001
 -3.508440E+0000  4.287592E+0000
 -2.700719E+0000 -5.314179E+0000
  2.384154E+0000 -3.182280E+0000
  5.110799E+0000  2.264985E+0000
 -4.883233E+0000  5.019474E+0000
 -2.052978E+0000 -5.257662E+0000
  2.496544E+0000 -3.900455E+0000
  1.036678E+0000  2.686038E+0000
 -2.014012E+0000  2.520955E+0000
 -3.795777E+0000 -3.507890E+0000
  3.937884E+0000  1.373764E+0000
  1.558089E+0000  2.200402E+0000
 -6.239785E+0000  8.323455E-0001
  1.445558E+0000 -5.159207E+0000
  4.166826E+0000 -1.792635E+0000
  1.707459E+0000  3.620847E+0000
 -2.119614E+0000  1.095815E+0000
 -4.661767E+0000 -2.241334E+0000
  2.244466E+0000 -2.321120E+0000
  6.428392E-0001  2.208834E+0000
 -1.355367E+0000  2.900793E+0000
 -3.456588E+0000  5.181143E-0001
  5.990320E-0001 -3.035726E+0000
  6.415132E-0001  1.567334E-0001
 -1.160368E+0000  2.090074E+0000
 -2.537775E+0000 -3.824987E+0000
  3.545975E-0002 -2.061707E+0000
  1.814771E+0000  1.608146E+0000
 -8.833365E-0001  5.034346E+0000
 -2.456439E+0000 -1.450557E+0000
  2.147930E+0000 -1.946315E+0000
  1.788877E+0000  3.603195E+0000
 -1.061407E+0000  1.071368E+0000
 -2.878354E+0000 -5.241453E+0000
  3.440918E+0000 -1.373269E-0001
  5.339142E-0001  4.885622E+0000
 -1.926502E+0000  4.579598E-0002
  3.049067E-0001 -3.680152E+0000
  3.381848E+0000 -1.666088E+0000
 -6.808750E-0002  4.750844E+0000
 -2.736099E+0000  1.710911E+0000
 -1.692453E+0000 -3.721934E+0000
  2.625649E+0000 -3.338306E+0000
  3.130854E+0000  2.811118E+0000
 -1.351727E+0000  4.087960E+0000
 -1.747785E+0000 -2.911903E+0000
  1.191718E+0000 -3.285497E+0000
  4.013546E+0000  2.147405E+0000
 -2.212221E+0000  1.740570E+0000
 -1.212518E+0000 -1.539918E+0000
  3.422801E+0000 -1.354107E+0000
 -9.429300E-0001  2.343301E+0000
 -2.267235E-0001  1.127084E+0000
 -8.796375E-0001 -3.663786E-0001
  2.252161E-0002  5.499523E-0001
  3.618242E+0000 -9.139814E-0001
 -1.721540E+0000 -3.374144E-0001
  2.157803E+0000 -2.244497E+0000
  2.207055E+0000 -1.593548E-0001
 -4.945360E-0001  8.630572E-0001
 -2.268572E+0000 -4.066504E-0001
  2.839708E+0000 -2.612920E+0000
 -1.834224E+0000  2.808578E-0001
  1.209514E+0000  4.856178E-0002
 -1.557412E+0000  1.678595E+0000
 -3.788242E+0000 -1.574397E+0000
  5.575496E+0000 -1.114521E+0000
  2.505857E+0000  3.672962E+0000
 -5.006184E+0000  3.683334E+0000
 -1.577162E+0000 -5.620099E+0000
  2.668160E+0000 -2.251098E+0000
  1.576543E+0000  4.646772E+0000
 -3.188338E+0000  1.891495E+0000
 -1.498490E+0000 -3.586311E+0000
  1.961845E+0000 -2.042523E+0000
  2.057254E+0000 -8.779779E-0002
 -3.589020E+0000  2.045093E+0000
  1.469981E+0000 -4.347522E+0000
  3.506193E-0001  5.006644E-0001
  1.901290E-0001  2.227549E+0000
 -4.161542E-0001  1.545827E-0001
 -1.427889E+0000 -1.207099E+0000
  7.465522E-0001  9.966385E-0001
  6.855489E-0001 -1.519325E-0001
 -2.976192E-0001 -1.726507E-0001
 -1.028000E-0002 -1.600252E+0000
  8.411360E-0001  1.119895E+0000
  2.324405E-0001  1.749179E+0000
 -1.945593E-0001 -2.943398E-0001
 -5.227218E-0001 -3.143990E+0000
  2.161226E+0000 -7.127761E-0001
  2.003891E+0000  1.720992E+0000
  5.711323E-0002  1.213159E+0000
 -1.134373E+0000 -1.946027E+0000
  3.792932E-0001 -1.312580E+0000
  3.547744E+0000  3.635229E-0001
 -5.280403E-0001  1.178822E+0000
 -1.083621E+0000 -1.013255E+0000
 -1.251605E-0001 -4.192843E+0000
  3.358346E+0000  5.659466E-0001
 -1.844742E+0000  7.686579E-0001
 -1.072620E+0000  2.402334E-0001
 -5.294827E-0002 -2.304091E+0000
 -1.050339E+0000  1.687886E+0000
  1.708980E+0000 -1.724463E+0000
  1.973415E-0001  3.059174E-0001
  2.445559E-0001  9.171640E-0001
 -2.413533E-0004 -1.461167E+0000
  1.288127E+0000 -3.101280E+0000
  1.844915E+0000  1.064097E+0000
 -1.435398E+0000  2.383314E+0000
 -4.318038E-0001 -1.457649E+0000
  1.461213E+0000 -2.453922E+0000
  2.656750E+0000  7.184768E-0001
  1.077368E+0000  3.030210E-0001
 -2.270294E+0000 -2.075190E+0000
 -9.667439E-0001 -5.747677E-0001
  2.605346E+0000  4.513320E-0001
 -1.991293E+0000  2.607454E-0002
 -1.911765E+0000  6.013099E-0001
  3.284924E-0001 -1.197717E+0000
  1.085536E+0000  4.144771E-0001
 -1.463040E+0000  1.530130E+0000
  8.110936E-0001 -2.984837E-0001
 -1.685679E+0000 -2.717624E+0000
  3.916065E+0000 -1.136853E+0000
  1.022382E-0001  1.838417E+0000
 -3.018743E+0000  6.928068E-0001
  2.491636E-0001 -1.822035E+0000
  2.506266E+0000 -2.383795E+0000
 -3.621713E-0001  4.050826E+0000
 -1.326292E+0000  3.609566E-0001
 -1.615965E+0000 -2.109967E+0000
  2.730089E+0000 -3.374428E-0001
  3.228661E+0000  1.751588E+0000
 -2.833261E+0000  2.530285E+0000
 -1.756792E+0000 -9.454509E-0001
 -2.845075E+0000 -1.504483E+0000
  3.233956E+0000 -1.232867E+0000
 -1.123443E+0000  2.433686E+0000
 -1.086095E+0000  2.464078E-0001
  1.034944E+0000 -3.507164E+0000
  2.582282E+0000  3.546202E-0001
  7.033133E-0001  3.960683E+0000
 -2.401294E-0001  1.196222E+0000
 -3.604029E+0000 -2.804552E+0000
  3.184328E+0000 -2.387043E+0000
  2.829624E+0000  3.236886E+0000
 -2.652369E+0000  2.589465E+0000
 -5.044438E+0000 -3.578656E+0000
  6.001698E+0000 -2.840117E+0000
  1.241576E+0000  2.741403E+0000
 -3.931481E+0000  1.265559E+0000
 -2.012692E+0000 -3.476814E+0000
  2.360962E+0000 -4.002708E+0000
  1.478838E+0000  1.457182E+0000
  1.045322E+0000  3.236220E+0000
 -4.440231E+0000  1.078193E-0001
  2.021738E+0000 -4.415287E+0000
  2.044455E+0000  7.801568E-0001
 -9.762841E-0001  4.796658E+0000
 -4.402710E+0000 -1.942843E+0000
  5.943535E-0001 -3.013333E+0000
  2.197956E+0000  1.755516E+0000
 -3.189081E+0000  3.932352E+0000
 -2.029988E+0000 -3.698530E+0000
  3.051859E+0000 -5.227596E+0000
  2.883661E+0000  1.237401E+0000
 -8.780925E-0001  5.373015E+0000
 -5.224086E+0000 -1.973638E-0001
 -7.421909E-0001 -4.504200E+0000
  5.150882E+0000 -2.164973E+0000
 -4.719413E-0001  3.746734E+0000
 -3.221675E+0000  2.373926E+0000
 -2.072133E+0000 -1.996518E+0000
  4.470608E+0000 -2.367080E+0000
  3.876371E-0001  5.571616E+0000
 -1.796957E+0000  3.219954E+0000
 -2.026219E+0000 -1.238392E+0000
  5.856112E-0001 -1.472989E+0000
  2.574270E+0000 -4.539984E-0001
 -2.055672E+0000 -6.190563E-0001
  5.190728E-0001  6.063036E-0001
 -1.044733E+0000  3.200869E+0000
 -3.423402E+0000 -5.535560E-0001
  1.119338E-0001 -1.873477E+0000
  2.498375E+0000  1.014670E+0000
 -7.513918E-0002  2.031324E+0000
 -9.695629E-0001 -3.779870E+0000
  4.979738E-0001 -1.276491E+0000
  1.581576E+0000  1.152677E+0000
 -3.685263E-0001  2.139242E+0000
 -1.418653E+0000 -1.521706E+0000
  8.122098E-0001 -3.500607E+0000
  1.625338E+0000  2.357635E+0000
 -1.408372E+0000  2.460038E+0000
 -7.787292E-0001 -3.209356E+0000
  8.218392E-0001 -4.063773E+0000
  4.579265E+0000  3.654251E+0000
 -1.734133E+0000  3.027558E+0000
 -5.867877E+0000 -3.811361E+0000
  3.018820E+0000 -3.577461E+0000
  4.736454E+0000  1.112746E+0000
 -2.748265E+0000  3.799336E+0000
 -3.676373E+0000 -1.726289E+0000
  1.312034E+0000 -4.490466E+0000
  4.935014E+0000  9.977123E-0001
 -2.199825E+0000  4.453578E+0000
 -1.845017E+0000 -1.430232E+0000
 -1.202722E+0000 -2.623493E+0000
  3.625862E+0000 -2.611725E-0001
 -3.675699E-0001  1.739214E+0000
 -4.889263E+0000  1.152754E+0000
  2.657119E+0000 -3.869648E+0000
  2.345040E+0000  8.307145E-0001
  1.361980E+0000  3.475225E+0000
 -3.520055E+0000 -1.181135E+0000
  1.597977E+0000 -2.606022E+0000
  2.920852E+0000 -7.094840E-0001
 -1.298836E+0000  6.713873E-0002
 -1.259291E+0000  9.969735E-0001
  1.725289E+0000 -5.664388E-0001
 -6.900299E-0001 -1.773113E+0000
 -1.093850E+0000  7.946823E-0001
  8.566069E-0001 -7.803309E-0001
 -8.314175E-0001 -1.842688E+0000
  7.212894E-0001  1.252840E+0000
  1.797501E+0000 -1.287602E+0000
 -5.884236E-0001  1.881656E+0000
 -1.172501E+0000 -1.161523E+0000
 -1.839486E+0000 -3.315641E-0001
  3.298097E+0000  1.700407E+0000
 -7.284877E-0002  2.892969E+0000
 -1.497023E+0000 -2.098054E+0000
  5.922269E-0001 -3.601340E+0000
  9.883063E-0001  3.194853E-0001
  2.596066E+0000  1.426572E+0000
 -3.683544E+0000  7.405819E-0001
 -8.483082E-0001 -2.248293E+0000
  1.610198E+0000 -1.904767E+0000
  2.235584E+0000  2.890099E+0000
 -2.534176E+0000  2.351946E+0000
 -3.414939E+0000 -3.173735E+0000
  4.617180E+0000 -3.824892E+0000
  7.142800E-0001  2.597399E+0000
  8.674193E-0002 -5.338677E-0001
 -2.847538E+0000 -1.575473E+0000
  3.393396E+0000 -3.141578E+0000
  1.023689E+0000  2.282092E+0000
  1.985243E-0001  1.723210E+0000
 -1.192529E+0000  1.986124E+0000
 -3.059974E+0000 -1.517827E+0000
 -6.022891E-0003 -2.613587E+0000
 -5.759646E-0001  2.472739E+0000
  1.322247E+0000  1.232687E+0000
 -1.031916E+0000 -1.085758E+0000
 -1.832748E+0000 -1.167511E+0000
  2.593913E+0000 -1.394546E+0000
 -2.786458E-0001  2.921550E-0001
  7.363110E-0002  2.181871E+0000
 -1.383112E+0000 -8.707213E-0001
  7.797937E-0001 -4.354780E-0001
 -6.342625E-0001  5.449730E-0002
  1.010874E+0000 -2.155412E+0000
 -2.453065E-0001  2.447635E-0001
  1.038578E+0000 -2.673662E-0001
 -1.919658E+0000  2.429791E+0000
  1.204360E+0000 -2.111198E+0000
  7.529680E-0001  9.092645E-0001
 -3.733141E-0001  2.195254E+0000
  1.273323E-0001 -1.931730E+0000
  2.092551E+0000 -4.668547E-0002
 -1.057498E+0000  3.217666E-0001
  2.050761E-0001  7.719798E-0001
 -2.113532E+0000 -3.215722E+0000
  2.867047E+0000 -1.728696E+0000
 -9.820605E-0001  3.351273E+0000
 -1.199713E+0000  2.583141E-0001
 -2.897361E-0001 -2.818718E+0000
  4.032222E+0000 -3.679499E-0001
  3.690959E-0001  4.815997E+0000
 -2.794652E+0000 -4.202282E-0001
 -6.956585E-0001  2.013018E-0001
  2.123422E+0000  3.210991E+0000
 -3.084220E-0001  7.675471E-0001
 -1.845765E+0000 -4.156857E-0001
  3.559280E+0000 -9.734000E-0001
  1.197457E+0000  1.409756E+0000
 -2.898884E+0000  7.636811E-0001
  7.517457E-0002 -1.293168E+0000
  2.706787E+0000  7.155383E-0001
 -6.563720E-0001  1.045020E+0000
 -1.933054E+0000 -6.324817E-0001
  6.363874E-0002 -1.444287E+0000
  2.923132E+0000 -3.630106E-0002
 -1.583863E+0000 -8.352111E-0001
 -8.989685E-0001  8.277386E-0002
  2.295234E+0000 -2.260444E+0000
 -7.622761E-0001  2.891857E+0000
 -2.988973E+0000  1.820533E+0000
 -3.563094E-0001 -2.489507E+0000
  6.059980E-0001 -2.514861E+0000
  3.195763E+0000  8.365506E-0001
 -2.850487E+0000  2.281678E+0000
 -7.469960E-0001 -2.355049E+0000
  1.887286E+0000 -3.981322E+0000
  1.478512E+0000  1.133994E+0000
 -2.880572E-0001  1.962015E+0000
 -3.132532E+0000 -2.435903E+0000
  1.627085E+0000 -2.678863E+0000
  2.469289E+0000 -8.928576E-0002
  6.984119E-0001  2.969432E+0000
 -2.386636E+0000 -9.007860E-0001
  4.518736E-0002 -5.556776E+0000
  4.091709E+0000 -3.348521E+0000
  6.361384E-0002  6.377996E+0000
 -4.000163E+0000  2.392804E+0000
 -1.892987E+0000 -4.591511E+0000
  3.465389E+0000 -1.095619E+0000
  1.452153E+0000  2.870562E+0000
 -3.695545E+0000  2.840437E+0000
  1.317888E+0000 -4.805018E+0000
 -1.628667E+0000  1.938130E+0000
  1.632153E+0000  1.072391E+0000
 -8.497716E-0001 -2.711373E-0001
 -1.070836E+0000 -1.261984E-0001
  4.143735E+0000  3.295625E-0001
 -2.369481E+0000  9.876237E-0001
 -1.255212E+0000 -2.294063E+0000
  2.269623E+0000 -1.528921E+0000
 -2.166267E+0000  1.204084E+0000
  6.139021E-0001 -1.756959E+0000
 -6.268438E-0001  3.010116E-0001
  1.886721E-0001  1.322745E+0000
 -1.614346E+0000 -2.295515E+0000
  1.250369E+0000 -1.345315E+0000
  1.816720E+0000 -2.515145E-0001
 -1.726223E+0000 -4.564461E-0001
  6.628901E-0002 -1.595632E+0000
  4.175345E+0000  2.319148E+0000
 -2.847920E+0000  3.411526E+0000
 -3.030308E+0000 -2.342054E+0000
  2.506042E+0000 -4.609321E+0000
  3.493686E+0000  4.029950E+0000
 -2.647138E+0000  3.535242E+0000
 -4.890999E+0000 -4.720431E+0000
  4.676845E+0000 -3.071589E+0000
  2.263509E+0000  2.533850E+0000
 -3.786817E+0000  3.122309E+0000
 -2.729243E+0000 -3.240533E+0000
  4.411581E+0000 -3.384235E+0000
  2.719074E+0000  1.396425E+0000
 -1.922852E+0000  3.312888E+0000
 -1.816744E+0000 -1.763533E+0000
  1.701679E+0000 -1.642295E+0000
  7.268735E-0001  1.067528E+0000
  1.040176E+0000  1.334167E+0000
 -1.330488E+0000  1.071625E+0000
  9.431881E-0001 -4.545358E-0001
  9.720254E-0001  3.490561E-0001
 -1.264962E-0001 -5.457488E-0002
  1.945023E-0001 -1.451384E+0000
  3.780937E-0001  1.549619E+0000
  4.530676E-0001  2.396323E+0000
 -3.920603E-0001  2.309554E+0000
 -1.628400E-0002 -1.917631E+0000
 -7.209728E-0002 -9.054784E-0001
  1.754143E+0000 -9.313521E-0001
 -2.401874E+0000  2.768568E+0000
 -7.727040E-0001 -5.949314E-0001
  4.772774E-0001 -2.789398E+0000
  2.318978E-0001  1.354077E+0000
  6.314638E-0001 -1.451789E+0000
 -1.748004E+0000 -3.507168E-0001
  5.070384E-0001 -9.804115E-0001
  2.498327E+0000  6.830694E-0001
 -2.189907E+0000 -1.112911E-0001
  1.867112E-0001 -2.048694E+0000
  2.275860E+0000  3.409625E-0001
  1.623436E+0000 -7.913058E-0002
 -2.820854E+0000 -2.312392E+0000
  3.048503E+0000 -1.513982E+0000
  3.271398E+0000  1.649419E+0000
 -1.156734E+0000 -2.754040E-0001
 -1.623520E+0000  1.476683E-0001
  2.811275E+0000 -2.623678E+0000
  1.045472E+0000  2.571795E+0000
 -2.652146E+0000  1.548192E+0000
 -1.716770E+0000 -3.580123E+0000
 -1.432891E-0001 -2.652081E+0000
  3.048986E+0000  3.840589E+0000
 -3.752953E+0000  2.812319E+0000
 -1.210420E+0000 -2.656691E+0000
 -4.354239E+0000 -2.286122E+0000
  6.487266E+0000  2.016340E+0000
 -3.967257E+0000  5.876623E+0000
 -3.236581E+0000 -2.758087E+0000
  1.891152E+0000 -3.600794E+0000
  3.197761E+0000  1.930780E+0000
 -1.131953E+0000  1.975567E+0000
 -2.919338E+0000 -1.612912E+0000
  1.078018E+0000 -1.795653E+0000
  2.850300E-0001  2.359835E+0000
 -2.976480E-0001  1.307710E+0000
 -7.464952E-0001 -4.491547E-0002
 -3.844875E-0001 -2.958481E+0000
  9.771442E-0001  2.739344E+0000
  2.767060E+0000  1.327729E+0000
 -4.680949E+0000 -1.512163E+0000
  4.414693E+0000 -4.222194E+0000
 -8.421325E-0002  1.971796E+0000
  1.049681E+0000  2.532674E+0000
 -2.859958E+0000 -1.147815E+0000
 -7.275849E-0001 -3.300967E+0000
  2.083199E+0000  1.960579E-0001
  1.664645E+0000  2.342181E+0000
 -1.215204E+0000  2.767223E+0000
 -1.135930E-0001 -1.380935E+0000
 -2.390909E+0000 -3.244959E-0001
 -1.642483E+0000 -2.028149E+0000
  4.433530E+0000 -9.516496E-0002
  3.374130E-0001  2.427054E+0000
 -1.116737E+0000 -5.876439E-0001
 -1.307960E+0000 -3.602370E+0000
  3.823867E+0000  1.799288E-0001
  1.006917E-0001  3.516535E+0000
 -1.104907E+0000 -1.400559E+0000
 -7.381659E-0002 -2.735822E+0000
  3.582219E+0000 -8.487276E-0001
 -3.733125E+0000  5.090216E+0000
 -1.350639E+0000  6.226851E-0001
 -1.326134E+0000 -4.558550E+0000
  2.701801E+0000 -4.269884E-0001
  1.617550E+0000  4.236230E+0000
 -3.169848E+0000  1.562747E+0000
 -2.201308E+0000 -3.327093E+0000
  4.644577E+0000 -2.066968E+0000
  3.290006E-0001  3.861709E+0000
 -1.974086E+0000  3.199756E+0000
 -4.007607E+0000 -1.608584E+0000
  1.042901E+0000 -2.200245E+0000
  3.921915E+0000 -1.363656E-0002
 -9.253953E-0001  2.491872E+0000
 -3.998027E+0000 -1.102443E+0000
  1.788576E+0000 -2.883480E+0000
  2.976442E+0000  2.786428E+0000
 -1.041246E+0000  2.381223E+0000
 -6.788629E-0001 -1.420520E+0000
  1.524885E+0000 -2.583557E+0000
  2.059813E-0001  2.802690E+0000
  7.780391E-0001  1.901145E+0000
 -2.319729E+0000  4.920382E-0001
  3.118883E+0000 -2.739819E+0000
  1.018925E+0000  1.384377E+0000
 -3.792325E-0001  2.349660E+0000
 -1.084672E+0000 -3.026338E+0000
  2.822334E+0000 -3.106248E+0000
  3.141778E+0000  4.794321E+0000
 -4.137084E+0000  2.378854E+0000
 -2.208807E+0000 -3.968568E+0000
  4.200240E+0000 -3.072340E+0000
  1.623651E+0000  5.615190E+0000
 -2.875816E+0000  1.085450E+0000
 -2.267176E+0000 -2.095987E+0000
  2.844085E+0000 -3.598427E+0000
  4.173535E+0000  1.110934E-0001
 -1.927888E+0000  4.067508E+0000
 -1.478201E+0000 -3.364858E+0000
  1.768284E+0000 -3.606011E+0000
  1.656038E+0000  4.972986E+0000
 -2.251892E+0000  3.792874E+0000
 -1.149692E+0000 -1.720969E+0000
 -1.155826E+0000 -1.315506E+0000
  2.114616E+0000 -1.742872E+0000
  2.801798E-0001  8.692701E-0001
 -5.652169E-0001  1.942402E-0001
 -1.094165E+0000 -6.382555E-0001
  1.212863E+0000 -3.137004E+0000
 -1.903161E-0002  4.155338E-0001
  1.165789E+0000  1.066048E+0000
 -1.428097E+0000  2.609668E+0000
 -8.252575E-0001 -3.154553E+0000
 -1.706651E-0001  6.900708E-0001
  2.624183E+0000  1.392247E+0000
 -2.287360E+0000 -4.789427E-0001
  1.325214E+0000  3.612740E-0002
  1.067284E+0000 -1.530594E+0000
  5.620394E-0001  5.409414E-0001
 -2.015010E+0000 -9.213887E-0001
  2.632203E+0000 -2.818406E-0001
  4.594327E-0001  4.610228E-0001
 -6.610719E-0001  2.151617E+0000
 -1.682807E+0000 -6.076686E-0001
  1.852144E+0000 -2.319595E+0000
  5.704365E-0001  3.538541E-0001
  4.651391E-0001 -3.443137E-0001
 -7.021140E-0001  6.494713E-0001
  1.153143E+0000 -7.746334E-0001
 -5.368366E-0001  1.607244E-0001
  9.702571E-0001 -1.603071E+0000
 -1.187231E-0001  6.399916E-0001
 -5.921531E-0001 -7.507088E-0002
  8.103721E-0002 -1.705298E+0000
  4.818097E-0001 -7.633535E-0001
  1.931922E+0000 -4.594068E-0001
  2.603449E-0001  3.019951E+0000
 -3.074594E+0000 -1.031787E+0000
  1.423274E+0000 -3.744414E+0000
  6.579957E-0001 -4.255606E-0001
  1.550534E+0000  7.011090E-0001
 -3.482924E+0000  8.356235E-0001
  2.412240E+0000 -1.511806E+0000
 -2.030800E+0000  6.071141E-0002
  1.077931E+0000  5.897749E-0002
  3.337282E-0001 -1.571243E-0002
 -2.506340E+0000  5.476158E-0001
  2.184706E+0000 -2.763080E+0000
  4.229499E-0001  7.104569E-0001
  1.046008E+0000  7.558362E-0001
 -1.127496E+0000 -2.176457E+0000
  2.683999E+0000 -1.875590E+0000
  7.473846E-0001  4.009951E+0000
 -3.287882E+0000  1.118929E+0000
 -3.354253E+0000 -2.315131E+0000
  4.538705E+0000 -3.459553E+0000
  2.032430E-0001  3.356801E+0000
  1.376100E+0000  9.230359E-0001
 -4.184093E+0000  1.443943E+0000
  6.145071E-0001 -1.709430E+0000
  1.233531E+0000 -8.209817E-0001
  4.679974E-0001  1.672110E+0000
 -1.656936E+0000  1.485698E+0000
 -1.917842E+0000 -1.484107E-0001
  3.478597E-0001 -3.700760E+0000
  3.283072E+0000 -7.493497E-0001
  5.572881E-0001  2.121040E+0000
 -4.913444E+0000  1.542818E+0000
  3.599600E+0000 -4.763576E+0000
 -1.725276E-0001  3.446486E+0000
  2.326908E+0000  2.186851E+0000
 -5.307857E+0000  5.166371E-0001
  5.819091E-0001 -3.618120E+0000
  2.071948E-0001  1.851810E+0000
  5.848641E-0001  1.474351E-0001
 -9.224361E-0001  3.560046E-0001
  1.014159E+0000 -2.076776E+0000
  2.182465E-0001  9.529332E-0001
  2.181697E+0000  1.255236E+0000
 -2.682299E+0000  3.302063E+0000
  4.170392E-0001 -1.767598E+0000
  4.605878E-0001 -1.861094E+0000
  4.408521E+0000  1.959286E+0000
 -2.185402E+0000  1.575369E+0000
 -7.873600E-0001  2.547529E-0002
 -2.291076E+0000 -1.853511E+0000
  3.517265E+0000 -5.435321E-0002
 -3.093724E-0001  2.602410E+0000
 -3.217929E+0000 -8.879216E-0002
  2.825440E-0001 -3.741124E+0000
  7.419752E-0001  3.991156E-0001
 -5.318381E-0001 -7.747040E-0001
 -1.201457E-0001  5.865585E-0001
 -1.060507E+0000  1.529605E+0000
 -1.243607E+0000  5.382710E-0001
  4.208155E-0001 -1.846878E+0000
  1.215235E+0000  8.496704E-0001
 -2.351120E+0000  1.650906E+0000
 -2.286692E+0000  2.531951E+0000
  1.227282E+0000 -5.341601E+0000
  1.786485E+0000  1.128573E+0000
 -4.627476E-0001  8.068892E-0001
 -4.359534E+0000 -1.127730E+0000
  9.705210E-0001 -4.727631E+0000
  1.093958E+0000  1.037907E+0000
  1.037499E+0000  4.241901E+0000
 -2.537907E+0000  8.787820E-0001
  2.287468E-0001 -1.472780E+0000
  2.306185E+0000 -2.452631E+0000
 -1.102800E+0000  4.835214E-0001
  3.071528E-0001 -5.746864E-0001
  1.218737E+0000 -3.998476E-0001
 -3.331404E-0001  2.303946E+0000
  1.078286E+0000 -1.199724E+0000
 -1.433801E+0000  3.168080E+0000
 -8.641698E-0001 -8.779103E-0001
  2.329984E-0001  3.149804E-0002
  5.908193E-0001  1.847857E+0000
 -7.379562E-0001 -2.276536E+0000
  9.651608E-0001 -1.345163E+0000
 -8.962037E-0001  1.726776E+0000
 -9.515546E-0001 -1.095563E+0000
  6.845222E-0001 -3.792712E+0000
  1.596553E+0000  3.809196E+0000
  3.123966E-0001  2.522063E+0000
 -3.575972E+0000 -6.107270E-0001
  3.191488E+0000 -3.867740E+0000
  6.533346E-0001  4.194869E+0000
  1.727924E+0000 -6.276784E-0001
 -2.883494E+0000  7.547897E-0001
  1.618965E+0000 -2.878864E+0000
  1.555841E+0000 -2.057246E+0000
  2.394764E-0001  2.438801E+0000
 -2.249105E+0000  5.730656E-0001
 -4.864332E-0002 -1.199091E+0000
  2.141407E+0000  1.506699E-0001
 -1.446036E-0001  3.618992E+0000
 -2.465045E+0000 -9.011301E-0001
  2.882870E-0001 -4.136842E+0000
  2.772116E+0000  7.725580E-0001
 -4.526090E-0001  2.413594E+0000
 -4.524859E+0000  2.148400E-0002
  2.704552E+0000 -2.566339E+0000
  3.752546E+0000  1.657957E+0000
 -1.634442E+0000  2.827359E+0000
 -3.438552E+0000 -9.284998E-0001
 -1.275642E+0000 -3.424504E+0000
  1.979327E+0000 -9.352819E-0002
  4.606407E-0001  2.307568E+0000
 -2.513097E+0000  1.197607E+0000
 -4.026066E-0001 -4.718854E+0000
  1.105585E+0000 -7.786499E-0001
  2.944864E+0000  3.049079E+0000
 -9.897017E-0001  3.926386E+0000
 -3.300599E+0000 -2.154123E+0000
  1.708681E+0000 -5.072827E+0000
  2.444440E+0000  1.187243E+0000
 -1.913949E+0000  4.042553E+0000
 -4.743539E+0000 -1.361732E-0001
  1.739144E+0000 -4.920468E+0000
  4.456445E+0000  1.444152E-0001
 -1.246406E+0000  4.141544E+0000
 -3.112902E+0000 -1.616709E+0000
 -5.474638E-0001 -3.519789E+0000
  4.395838E+0000  1.327669E+0000
 -2.147633E+0000  4.187439E+0000
 -3.304859E+0000 -2.539151E+0000
  4.741410E-0002 -3.738387E+0000
  4.171677E+0000  9.382315E-0001
 -1.757975E+0000  5.682303E+0000
 -4.565082E+0000 -5.725184E-0001
 -1.745315E-0001 -3.636807E+0000
  6.838299E-0001  1.506812E+0000
  1.679399E+0000  3.339766E+0000
 -4.184256E+0000  1.709935E+0000
 -1.113304E+0000 -2.680561E+0000
  2.691513E+0000 -7.722875E-0001
  4.366631E-0001  2.175484E+0000
 -3.428364E+0000 -9.692267E-0001
 -4.853215E-0001 -2.053693E+0000
 -4.918436E-0001 -2.371859E+0000
  1.929761E+0000  2.539269E+0000
 -2.764416E+0000  1.719732E+0000
 -1.390590E+0000 -1.928602E+0000
 -2.812167E-0001 -2.392236E+0000
  7.382949E-0003  2.019630E+0000
  1.363235E-0001  1.529371E+0000
  4.697348E-0002 -1.512647E+0000
  1.070696E+0000  3.700568E-0001
  1.082252E+0000  4.484869E-0001
 -1.555103E-0001  1.394705E+0000
 -1.959980E+0000  1.739442E+0000
 -4.757075E-0001 -6.825265E-0001
  1.376997E+0000  1.327483E+0000
  1.872495E+0000  1.503046E+0000
 -4.100270E+0000  1.714773E-0001
 -4.777337E-0001  6.346968E-0001
  2.369660E+0000 -4.099560E-0002
 -1.979859E+0000  1.825825E+0000
 -2.529790E+0000 -3.829132E-0001
  1.156126E-0001 -4.019722E+0000
  4.371470E+0000 -2.218378E+0000
  4.167407E-0001  6.837991E+0000
 -4.764959E+0000  3.846826E-0001
  5.033896E-0001 -5.343744E+0000
  3.664084E+0000  2.843430E+0000
 -6.155173E-0001  3.858442E+0000
 -3.016630E+0000 -2.642043E+0000
 -3.621162E-0001 -4.581907E+0000
  1.529865E+0000 -8.518477E-0003
 -6.964068E-0001  1.622420E+0000
 -1.996345E+0000  3.787626E-0001
  1.186767E+0000 -2.849791E+0000
 -1.379011E+0000 -7.943593E-0001
  1.098154E+0000  2.603302E+0000
 -1.943182E-0001 -1.186538E+0000
 -1.962874E+0000 -2.143307E+0000
  3.792561E+0000 -1.794688E+0000
  5.737416E-0001  3.860648E+0000
 -2.885877E+0000  4.428242E-0001
  1.868340E+0000 -3.275637E+0000
 -1.022474E+0000  1.087810E+0000
  2.156164E+0000  1.153663E-0001
 -2.690094E+0000 -1.510460E+0000
  2.333821E+0000 -7.054086E-0001
 -2.532304E+0000 -1.517830E+0000
  3.154848E+0000 -1.810393E-0001
  9.411771E-0001  1.704871E+0000
 -2.957131E+0000  2.957053E+0000
 -1.464408E+0000  5.496915E-0001
  1.975255E-0001 -2.307744E+0000
  1.332281E+0000  6.104116E-0001
 -1.086129E+0000  5.224312E-0001
 -1.893373E+0000 -1.910700E+0000
  1.581850E+0000 -1.429735E+0000
  2.338185E+0000  1.471636E+0000
 -4.782113E-0001  2.448549E+0000
 -5.380280E-0001 -2.586195E+0000
  1.019592E+0000 -3.542484E-0001
  2.017892E+0000  1.192402E+0000
  1.438079E-0001  2.708362E+0000
 -2.471754E+0000  9.194527E-0001
  1.624428E+0000 -2.011301E+0000
  1.079642E-0001 -2.718701E-0001
 -6.873015E-0001  1.275085E+0000
 -2.018708E+0000 -1.258851E+0000
  2.785681E+0000 -2.968416E+0000
 -1.412345E+0000  2.859806E+0000
 -1.304460E+0000 -9.451188E-0001
 -2.995750E+0000 -3.846886E+0000
  3.091984E+0000 -1.160567E+0000
  2.371465E+0000  3.901207E+0000
 -4.768398E+0000  1.621229E+0000
 -2.622423E-0001 -2.110595E+0000
  5.456794E+0000  9.294592E-0001
  7.089449E-0001  4.634195E+0000
 -3.738435E+0000  1.573308E+0000
 -1.110798E+0000 -4.951987E+0000
  2.563631E+0000 -2.303259E-0001
  3.068936E+0000  3.908080E+0000
 -3.494901E+0000  2.403474E+0000
 -2.223684E+0000 -3.753109E+0000
  2.366562E+0000 -2.166489E+0000
  3.515323E+0000  5.491880E+0000
 -5.804699E+0000  2.653817E+0000
 -1.258488E+0000 -5.162784E+0000
  4.298423E+0000 -3.623965E+0000
  2.927975E+0000  4.574426E+0000
 -3.351619E+0000  3.980090E+0000
 -5.569922E+0000 -1.788381E+0000
  4.703625E+0000 -6.330074E+0000
  1.882331E+0000  4.325857E+0000
 -1.059855E+0000  1.874782E+0000
 -2.255579E+0000 -4.140191E+0000
 -1.048307E-0001 -3.215255E+0000
  3.770638E+0000  2.062995E+0000
 -3.956412E+0000  2.622519E+0000
 -3.040219E+0000 -3.157708E+0000
  3.550245E+0000 -3.260542E+0000
  2.281877E+0000  5.070972E+0000
 -3.634041E+0000  9.827295E-0001
 -2.116830E+0000 -4.732081E+0000
  4.337768E+0000 -4.665961E-0001
 -1.523028E+0000  4.155568E+0000
 -2.705000E+0000 -1.592032E+0000
 -4.323058E-0001 -3.934566E+0000
  4.483940E+0000  4.701282E-0001
 -3.128473E-0001  3.545845E+0000
 -2.628956E+0000 -2.409959E+0000
 -4.921700E-0001 -1.740770E+0000
  2.434879E+0000  1.703112E+0000
 -1.296810E+0000  3.201037E+0000
 -1.397859E+0000  1.506016E+0000
  8.727177E-0001 -3.830521E+0000
  2.437257E+0000  1.768096E+0000
  4.590677E-0001  3.189288E+0000
 -5.207858E+0000 -1.804372E+0000
  3.577692E+0000 -2.270581E+0000
  1.645219E+0000  1.442803E-0001
 -8.455851E-0001  2.620908E+0000
 -3.245686E+0000  5.556394E-0002
  4.626733E-0001 -3.991051E+0000
  6.032373E+0000 -1.275672E+0000
 -3.173565E+0000  3.019462E+0000
 -1.122282E+0000 -8.352783E-0001
  5.325345E-0001 -3.565913E+0000
  1.739575E+0000  2.840191E+0000
 -5.563690E-0001  2.280080E+0000
 -1.611649E+0000  1.036302E+0000
  1.727301E+0000 -2.780739E+0000
  1.027744E+0000  1.634844E+0000
  5.480374E-0001  4.822314E-0001
 -3.587696E+0000  3.850293E-0001
  1.535457E-0001 -3.972163E+0000
  2.568626E+0000  2.870363E-0001
 -3.795422E-0001  2.792339E+0000
 -1.270193E+0000 -2.151994E+0000
  1.044741E+0000 -2.436715E+0000
  2.589327E+0000 -2.356945E-0001
  1.795743E-0001  3.287958E-0001
 -2.747773E+0000 -1.863788E+0000
  1.092265E+0000 -2.631944E+0000
  1.349923E+0000  4.701720E-0001
 -2.122876E-0001  6.645743E-0002
 -5.582094E-0002 -5.622453E-0001
 -1.103413E+0000  1.765852E+0000
  3.537331E-0002  1.736114E+0000
 -1.645634E+0000  1.405081E-0001
 -6.740516E-0001 -1.706488E+0000
  1.280154E+0000 -5.335632E-0001
  1.444347E+0000 -5.469658E-0003
  4.914983E-0002  5.996573E-0001
 -1.183974E+0000 -2.127581E+0000
 -2.960608E-0001 -5.048241E-0001
  9.521738E-0001  3.850267E-0001
  2.162810E+0000  2.905125E+0000
 -4.146028E+0000 -1.699135E+0000
  3.029950E+0000 -2.558676E+0000
  2.606120E+0000  1.732969E+0000
 -4.547235E+0000  9.839803E-0001
 -7.091490E-0001 -5.005995E+0000
  2.885384E+0000 -1.935318E+0000
 -3.634124E-0001  4.325259E+0000
 -1.088774E+0000  1.008109E+0000
 -1.875848E+0000 -1.642711E+0000
  5.728783E-0001 -5.384367E-0001
  1.984582E+0000  1.135294E+0000
 -4.590258E-0001  2.816442E+0000
 -2.684066E+0000 -1.834760E+0000
  9.094951E-0001 -4.227847E+0000
  1.941112E+0000  1.710932E+0000
  2.343707E-0001  5.608009E+0000
 -4.563166E+0000 -5.160869E-0001
  4.176262E-0001 -3.209528E+0000
  2.961696E+0000  1.382612E+0000
  6.341548E-0001  4.307590E+0000
 -5.169831E+0000  7.600285E-0001
  4.720595E-0001 -4.551032E+0000
  4.541792E+0000  7.395549E-0001
 -1.031518E+0000  6.734719E+0000
 -2.302609E+0000 -4.578747E+0000
  7.293228E-0001 -4.687835E+0000
  2.936272E+0000  7.402873E-0001
  1.164921E+0000  2.534578E+0000
 -3.002037E+0000 -1.018000E+0000
 -2.777696E-0001 -2.549688E+0000
  1.524057E+0000  1.311914E+0000
  1.984591E+0000  3.291579E+0000
 -2.961798E+0000  4.542844E-0001
  2.409909E-0001 -2.628112E+0000
 -2.777544E-0002  7.273598E-0001
  9.676405E-0001  2.494297E+0000
 -2.323621E+0000  1.066415E-0001
  7.874304E-0001 -5.922890E-0001
  2.363427E+0000  1.434141E+0000
  3.767992E-0001  1.678226E+0000
 -4.700573E+0000  4.260793E-0001
  1.541521E+0000 -2.384371E+0000
  1.303948E+0000  1.352031E+0000
 -1.297999E-0001 -5.461939E-0001
 -2.846996E+0000  7.909128E-0001
 -1.599977E-0001 -2.991510E+0000
 -8.784992E-0001 -1.830604E-0002
  2.113784E+0000  2.383717E+0000
 -1.467788E+0000  2.417969E+0000
 -1.509519E+0000  3.890927E-0001
  2.376617E+0000  4.137570E-0001
 -1.046199E+0000  1.735151E+0000
  1.570679E-0001  1.253920E+0000
 -2.367311E-0001 -9.316215E-0001
 -1.351033E-0001  2.987598E+0000
  2.664525E+0000 -4.375483E-0001
 -2.814318E+0000 -7.010531E-0002
  4.236520E+0000  9.698287E-0001
 -1.919497E+0000  8.893889E-0001
 -4.557618E-0001 -1.567518E+0000
  5.916791E-0001 -8.144991E-0001
  2.118910E+0000  2.403783E+0000
 -1.620423E-0001  2.961092E-0001
 -4.328162E+0000  6.941340E-0001
  5.165409E-0001 -1.154239E+0000
  8.449719E-0001  8.253737E-0001
 -2.256391E+0000  7.341115E-0001
 -8.890058E-0001 -2.653853E+0000
  1.818853E+0000  5.926163E-0001
  5.537817E-0001  1.229795E+0000
 -5.170091E+0000  1.656970E+0000
  2.026978E+0000 -2.514469E+0000
  1.076373E+0000  1.954340E+0000
 -1.752681E+0000  2.535431E+0000
 -4.296688E-0001 -2.459447E+0000
  1.213839E+0000 -3.703975E+0000
  1.616163E+0000  1.669936E+0000
 -1.181157E+0000  2.747846E-0001
 -6.221121E-0001 -5.562149E-0002
  1.763334E-0001 -4.610031E-0001
  3.820205E-0001  2.565251E+0000
 -1.372299E+0000  1.915626E+0000
 -3.542510E-0001 -3.717481E+0000
  1.513659E+0000 -7.161303E-0001
  1.495296E+0000  2.834998E+0000
 -1.022332E+0000  1.731925E+0000
 -9.765381E-0001 -2.069350E-0001
 -4.068343E-0001 -2.411933E-0002
  8.270305E-0002  1.130364E+0000
 -6.409584E-0001 -1.573283E+0000
 -1.826517E+0000  3.508300E-0001
  1.691193E+0000 -7.568545E-0001
 -9.572457E-0001 -1.018872E+0000
  6.153474E-0003 -1.215415E+0000
  2.757738E+0000 -1.570054E-0001
 -6.811226E-0001  2.578423E+0000
  2.396040E-0001  5.230970E-0001
 -9.419687E-0001 -7.195636E-0001
  7.567931E-0001 -6.816262E-0002
  9.970566E-0001  1.096736E-0001
 -1.046580E+0000 -6.781308E-0001
 -1.082499E-0002  1.625144E+0000
  4.612364E-0001  6.078423E-0001
  1.996013E+0000 -1.368670E+0000
  9.613911E-0001 -1.868949E+0000
  3.675479E-0001  1.515435E+0000
 -1.702041E+0000 -6.939512E-0001
  1.898282E-0001 -6.560045E-0001
  1.613911E+0000  1.354784E-0001
 -2.862042E+0000  7.543888E-0001
 -5.205728E-0001 -3.300287E-0001
 -2.134972E-0001 -1.294673E+0000
  2.660218E-0001  6.222892E-0001
 -4.379667E-0001 -4.398526E-0001
  2.080711E-0001 -3.850544E-0001
 -1.088221E+0000  1.094793E+0000
 -1.834818E-0001 -7.095475E-0001
  2.509495E-0001 -8.762005E-0002
  3.091570E+0000  6.794000E-0002
 -2.206040E+0000  1.010562E+0000
  1.922070E+0000 -3.172113E+0000
  1.762146E+0000  1.604407E+0000
 -1.933435E+0000  4.476246E+0000
 -1.043694E-0001 -2.047824E+0000
 -1.351203E+0000 -9.188721E-0001
  2.230251E+0000 -9.819429E-0001
  5.775733E-0001  2.998890E+0000
 -9.210187E-0001 -1.716011E+0000
 -8.466538E-0001 -1.568508E+0000
  2.718047E+0000  2.158702E+0000
 -3.443907E+0000  3.975021E+0000
 -2.487224E+0000 -1.637741E+0000
  2.605848E+0000 -4.546201E+0000
  2.386352E+0000  1.587286E-0001
 -1.022598E+0000  2.475003E+0000
 -2.744873E+0000 -2.322329E+0000
 -3.718016E-0001 -2.630617E+0000
  1.964841E+0000  1.352554E-0001
 -1.193688E+0000  2.348807E+0000
  8.513384E-0001 -2.745023E+0000
  1.737492E-0001  1.580707E-0001
 -1.675982E+0000 -2.064173E+0000
  3.581592E+0000  3.135179E-0001
  5.315773E-0001  3.998705E+0000
 -2.105704E+0000  9.731852E-0001
 -2.388972E+0000 -3.144284E+0000
  1.527427E+0000 -1.844225E+0000
  1.864631E+0000  1.444964E+0000
 -1.851289E+0000  1.461759E+0000
  4.291696E-0002 -7.765335E-0001
  7.425524E-0001 -2.670247E+0000
  9.447278E-0001  1.498245E+0000
  4.860473E-0001  3.423387E+0000
 -3.952108E+0000  1.908603E-0001
  2.617551E+0000 -2.202573E+0000
  1.721600E+0000  2.314629E+0000
 -2.212988E+0000  1.519764E+0000
 -1.136774E+0000 -4.721801E+0000
  2.084331E+0000  5.073503E-0003
  2.916109E+0000  5.803549E+0000
 -4.828197E+0000  3.240891E+0000
 -1.050828E+0000 -4.549438E+0000
  2.005207E+0000 -1.601151E+0000
  1.331594E+0000  1.518060E+0000
 -2.294666E+0000  7.651976E-0001
 -1.268125E+0000 -1.567619E+0000
  3.250390E+0000 -2.594837E+0000
  1.541911E+0000  2.877998E+0000
 -9.270468E-0001  1.415264E-0001
 -1.080899E+0000  1.078449E-0001
  1.384371E+0000 -1.703038E+0000
  2.087520E-0001  3.691465E+0000
 -8.060884E-0001  4.168119E-0001
 -1.048538E+0000 -2.370115E+0000
  1.509541E+0000  1.734549E+0000
  1.745196E+0000  8.213102E-0002
 -4.067013E+0000 -1.558910E+0000
  2.722833E+0000 -2.062829E+0000
  1.187012E+0000  2.762843E+0000
 -6.272163E-0001  1.417300E+0000
 -1.999151E+0000 -4.806901E-0001
  5.528572E-0001 -2.718528E+0000
 -2.230708E-0001  1.480057E+0000
  1.901791E+0000 -1.659809E+0000
 -2.998516E+0000  1.176066E+0000
  1.222704E+0000  3.947765E-0001
 -1.055325E+0000  1.242440E+0000
  5.420671E-0002  1.305639E+0000
  5.872623E-0001 -6.156012E-0001
 -2.277515E-0001  1.489203E+0000
  3.544335E-0001 -1.387564E+0000
  8.472369E-0001 -4.348321E-0001
  8.490700E-0001 -9.977203E-0001
 -5.914532E-0001  2.192912E+0000
 -8.010621E-0001  1.302275E+0000
  9.249422E-0001 -9.235593E-0001
 -3.194521E-0001  1.296369E-0001
  5.955541E-0001  2.034597E+0000
 -1.717781E+0000 -1.239513E-0001
  8.733574E-0001  7.592617E-0001
 -2.502669E+0000  2.822710E+0000
  1.157779E+0000 -2.949072E+0000
  1.191190E+0000  1.898323E+0000
  7.747044E-0002  1.379539E+0000
 -2.245767E+0000  7.568049E-0001
 -1.128757E+0000 -3.749765E+0000
  4.501111E-0001 -9.568867E-0001
  2.296532E+0000  2.928280E+0000
 -2.439502E+0000  2.390391E+0000
 -7.480788E-0001 -1.785848E+0000
 -6.967916E-0001 -1.630972E+0000
  1.765068E+0000  1.943258E+0000
 -7.141176E-0001  1.656890E+0000
 -2.555062E+0000  5.564978E-0001
  1.531572E+0000 -1.089124E+0000
  1.362242E+0000  1.222782E+0000
 -2.348815E+0000  1.491827E+0000
 -4.962857E-0001 -4.417584E+0000
 -1.312598E-0001 -2.851660E-0001
  2.067693E+0000  1.560599E+0000
 -1.933425E+0000  2.256736E+0000
  9.834649E-0001 -4.085009E+0000
  1.065304E+0000  8.234681E-0001
 -1.483678E+0000 -1.100571E+0000
  6.351065E-0001 -1.072141E+0000
  1.530541E+0000  1.305900E+0000
  1.068690E+0000  5.766584E-0001
 -2.732818E+0000  7.130039E-0001
  2.397360E+0000 -2.491491E+0000
 -1.539886E+0000 -7.500600E-0002
  1.157213E+0000  1.575347E+0000
 -1.230586E+0000 -1.110547E+0000
 -5.622728E-0001 -1.549616E+0000
  3.340453E+0000 -1.502261E+0000
  1.273963E-0001  3.313843E+0000
 -2.359925E-0001  3.470152E-0001
 -2.884259E+0000 -1.398753E+0000
  1.722791E+0000 -1.880754E+0000
  9.611688E-0001  1.539583E+0000
 -1.599294E+0000  2.058988E+0000
 -1.315276E+0000  9.530119E-0001
 -3.488191E+0000 -2.357741E+0000
  3.181268E+0000  5.684613E-0001
  8.599302E-0001  1.658201E+0000
 -8.643867E-0001  3.104998E-0001
  8.969234E-0002 -1.076429E+0000
 -2.022847E+0000 -1.370102E+0000
  2.170546E-0001  3.430053E-0001
 -1.933715E+0000  3.241840E+0000
 -2.893611E+0000  1.291333E+0000
  1.173131E+0000 -2.087545E+0000
  8.259180E-0001  4.080639E-0001
 -1.921107E+0000  1.249991E+0000
  2.263826E+0000 -2.031271E+0000
 -7.883784E-0001  7.986730E-0001
  2.711770E-0001  8.527633E-0001
 -1.214948E+0000 -1.405939E+0000
 -3.435467E-0001 -2.665675E+0000
  1.298851E+0000  3.979685E-0002
  2.904049E-0001  2.899824E+0000
 -1.391787E+0000  6.119787E-0001
 -1.765284E+0000 -9.153469E-0001
  1.097005E+0000 -1.143709E+0000
  1.631168E+0000  9.846461E-0001
 -2.560293E+0000 -2.858532E-0001
  2.923896E+0000 -1.376606E+0000
 -2.577554E-0001  2.747615E+0000
  1.596304E+0000  8.597797E-0001
 -3.070550E+0000  1.827084E+0000
  2.153090E+0000 -8.800696E-0001
 -8.408299E-0001 -4.703762E-0001
  8.429634E-0001  6.124464E-0001
 -8.484847E-0001 -7.844553E-0001
  4.507138E-0001 -7.036178E-0001
  1.514478E+0000 -1.820758E+0000
  1.698998E+0000  1.346530E-0001
 -7.436966E-0001 -2.846032E-0001
 -6.620542E-0002  5.935702E-0002
  5.957238E-0001 -6.358001E-0002
 -3.334642E-0001  1.852894E+0000
 -1.417416E+0000 -2.180006E+0000
  1.523285E+0000  1.232541E+0000
  1.886141E+0000  2.941921E+0000
 -2.438251E+0000 -1.943546E-0001
 -2.269342E+0000 -4.714413E-0001
  2.315672E+0000 -1.140234E+0000
  1.743418E+0000  2.702960E-0001
 -2.630692E-0001 -2.856718E-0001
 -2.254949E+0000  5.901857E-0001
  1.053760E+0000 -1.822531E-0001
 -3.256788E+0000 -1.477325E+0000
  2.036337E+0000 -1.107475E+0000
 -1.943089E+0000  1.641440E+0000
 -3.433786E+0000 -2.705530E-0001
  2.661262E+0000 -1.025898E+0000
  1.893741E+0000  3.456252E+0000
  3.259020E-0001  3.057411E-0002
 -2.663896E+0000 -1.064176E+0000
  2.069772E-0001 -4.437464E+0000
  3.096231E+0000  1.442812E+0000
 -3.219191E-0002  6.222502E+0000
 -2.571749E+0000 -1.505752E+0000
  1.978648E-0002 -3.162660E+0000
  6.317602E+0000  5.480066E-0001
 -2.229124E+0000  5.128754E+0000
 -4.861002E+0000 -2.056263E+0000
  1.250141E+0000 -5.151418E+0000
  3.219419E+0000  2.553247E-0002
  1.307811E+0000  1.927623E+0000
 -4.613836E+0000  9.181635E-0001
 -4.602396E-0001 -4.739001E+0000
  1.125896E+0000  1.096017E+0000
  2.720191E+0000  1.343075E+0000
 -2.734373E+0000 -3.817491E-0001
  8.261674E-0002  7.368522E-0001
 -1.649899E+0000  7.342673E-0001
  3.543875E+0000 -2.277318E+0000
 -2.454431E+0000  1.446613E+0000
  1.577766E+0000 -6.785973E-0001
 -3.412160E+0000  1.243958E+0000
  2.465982E+0000 -7.516431E-0001
  8.345108E-0001  1.695999E-0001
  3.768649E-0001  9.475250E-0001
 -1.684801E+0000 -5.258942E-0001
  2.592636E+0000 -1.686621E+0000
 -1.659382E+0000  4.463035E-0001
  2.887987E+0000  4.213788E-0001
 -1.098173E+0000  1.007173E+0000
 -6.967475E-0001 -3.559096E-0001
 -2.867659E-0001  1.476807E+0000
 -1.089639E+0000 -1.748366E+0000
 -7.995397E-0002 -6.594078E-0001
  2.795253E+0000 -1.153799E+0000
 -5.229278E-0001  1.818134E+0000
  7.774603E-0001 -6.156032E-0001
  1.022149E+0000 -9.448381E-0001
  1.145822E-0001  2.320202E+0000
 -7.391952E-0001  2.008458E+0000
 -2.771967E+0000 -5.123552E-0001
  1.855009E+0000 -1.960836E+0000
  5.771940E-0001  1.487095E+0000
 -1.066353E+0000  9.057238E-0001
 -1.559168E+0000  1.025120E+0000
  2.833254E-0001 -1.425126E+0000
  2.426193E+0000 -1.304480E+0000
 -2.005253E-0003  2.151604E+0000
 -4.996792E-0001  1.220317E-0001
 -2.563760E-0001 -7.346845E-0001
  9.178624E-0001  1.120932E+0000
  2.271174E-0001  1.504247E+0000
 -7.355886E-0001  3.218477E+0000
 -2.110046E+0000 -8.815872E-0001
 -1.703087E+0000 -1.520005E+0000
  4.158001E+0000  5.009041E-0001
 -2.949775E+0000  4.867235E+0000
  8.681537E-0001 -1.964304E+0000
 -1.702245E+0000 -1.123626E+0000
  3.030096E+0000  7.284093E-0001
  1.542792E-0001  1.048588E+0000
 -2.622123E+0000 -1.776846E-0001
  4.352615E-0001 -1.247602E+0000
  3.064319E+0000  6.353016E-0002
 -1.430643E+0000  4.824579E+0000
 -1.486088E+0000 -2.426712E+0000
 -3.182307E+0000 -3.616655E+0000
  4.064790E+0000 -8.554939E-0001
  1.279394E+0000  2.890291E+0000
 -4.145929E+0000  9.686944E-0001
  4.996409E-0001 -3.573879E+0000
  6.077687E-0001  2.331131E+0000
  1.330883E+0000  1.799785E+0000
 -1.552114E+0000 -1.720165E+0000
  6.130656E-0001 -2.376438E+0000
  2.660510E+0000 -1.614639E+0000
  1.231217E+0000  2.191392E+0000
 -1.817420E+0000 -6.973298E-0001
 -2.890119E-0002 -2.212246E+0000
  4.639595E-0001 -1.173704E-0001
  1.082498E-0001  1.944223E+0000
  4.498112E-0001  3.879279E-0001
 -1.247936E+0000  1.881187E+0000
  9.433206E-0001  7.347763E-0001
  3.139441E-0001 -7.601271E-0001
 -1.519006E+0000  2.439549E+0000
  1.290652E+0000 -2.468560E+0000
 -2.448928E+0000 -1.123048E+0000
  4.071115E+0000 -1.226526E+0000
 -4.855792E-0001  2.497602E+0000
  1.337090E+0000 -1.702493E+0000
 -9.695827E-0001 -1.799326E+0000
  2.563102E+0000 -2.114554E+0000
  2.526525E+0000  9.261140E-0001
 -2.426649E+0000  8.748678E-0001
  6.419681E-0001 -2.060966E+0000
  2.132500E-0001 -6.987845E-0001
  3.764561E-0001 -2.465812E-0001
  2.666846E+0000 -5.895995E-0001
 -6.015481E-0001  3.601951E+0000
  7.203308E-0001 -1.862821E+0000
 -4.396159E+0000 -4.182207E-0002
  5.263946E+0000 -1.729889E+0000
 -1.460544E+0000  3.507836E+0000
 -1.287146E+0000 -3.908849E-0001
  2.284498E-0001 -1.419537E-0001
  1.626292E+0000  9.320258E-0001
 -1.277709E+0000  2.926959E-0001
 -8.063835E-0001  1.657822E+0000
  2.917613E-0001  5.274567E-0001
 -3.051930E+0000  1.383142E-0001
  3.641725E+0000 -2.895391E+0000
 -3.025633E-0001  4.591142E+0000
 -2.162929E-0001  2.214372E+0000
 -2.444143E+0000 -1.916081E+0000
  1.679947E+0000 -3.469481E-0003
 -1.552244E+0000  1.489956E-0001
  2.157880E+0000  3.814062E-0001
 -1.200865E+0000 -7.236489E-0001
  3.181759E-0001 -7.939467E-0001
 -9.990512E-0001  8.452808E-0001
 -1.282246E-0001 -4.841062E-0001
 -1.405671E+0000  2.784290E+0000
 -5.382283E-0001  3.392693E-0002
 -2.645341E-0001 -2.560947E+0000
 -3.607905E-0001 -4.374820E-0001
  1.642309E+0000  7.851411E-0001
 -1.145003E+0000  1.217429E+0000
 -1.469129E+0000  9.847821E-0001
  2.156677E+0000 -2.172880E+0000
  1.371564E+0000  1.353522E+0000
 -1.204097E+0000  6.294788E-0001
 -2.346227E+0000 -3.739690E-0001
 -1.372477E+0000 -4.816263E-0001
  3.927412E+0000 -2.706781E+0000
 -2.007188E+0000  1.806159E+0000
 -1.327305E-0001  2.584892E+0000
 -7.970344E-0001 -1.986127E+0000
 -8.676625E-0001  1.703975E+0000
  7.308275E-0001 -1.314977E+0000
 -2.052286E+0000  1.083807E-0001
  1.226786E+0000  2.270920E-0001
 -9.058693E-0001 -1.046224E+0000
  1.720100E+0000 -8.306378E-0001
  1.037545E+0000  1.296131E+0000
 -9.371119E-0001  1.873834E+0000
 -1.335790E+0000 -7.486462E-0001
  1.108762E+0000 -1.603604E+0000
  1.109362E+0000  8.856283E-0001
 -2.231368E+0000  1.823555E+0000
  4.700024E-0001 -1.779057E-0001
 -7.217346E-0001 -1.153654E+0000
  3.045309E-0002 -2.455301E+0000
 -9.167600E-0001  8.262573E-0001
  1.716384E+0000  9.604734E-0001
 -9.040402E-0001  1.942967E+0000
 -2.297347E-0001  5.273765E-0001
 -1.700307E+0000 -2.669045E+0000
  2.323621E+0000  9.672722E-0001
  6.959312E-0001 -2.182104E+0000
 -5.820773E-0001 -1.262077E+0000
  2.708495E-0001 -1.817649E-0001
  1.319015E+0000  2.143554E+0000
 -5.126616E+0000 -2.399000E-0002
  7.359888E-0001 -3.043545E+0000
  2.002357E+0000 -2.339318E+0000
 -1.414564E+0000  3.522525E+0000
 -1.777415E+0000 -1.880859E-0001
 -1.272847E+0000 -4.098566E+0000
  4.332411E+0000 -1.567491E+0000
 -7.689109E-0004  3.536970E+0000
 -3.389626E+0000 -1.008519E+0000
  2.491854E+0000 -1.628933E+0000
 -1.411516E-0002  2.899249E+0000
 -3.061850E+0000  2.954182E+0000
  1.694709E+0000 -7.396027E+0000
 -1.046279E+0000  7.719585E-0001
  2.130916E+0000  5.329342E-0002
 -5.013604E+0000  1.212646E+0000
  2.716801E+0000 -1.776082E+0000
  6.362438E-0001  2.793435E-0001
 -5.215505E-0002  2.848186E+0000
 -1.153096E+0000 -2.244049E+0000
 -2.920061E+0000 -1.277890E+0000
  5.611745E+0000 -7.197532E-0001
 -8.761947E-0001  2.009110E+0000
 -2.725547E+0000 -5.534112E-0001
  8.907637E-0001 -5.484820E+0000
  3.574104E+0000 -3.905307E-0001
  1.461917E+0000  2.165692E+0000
 -5.062322E-0001  9.485370E-0001
 -1.565407E+0000 -2.751550E-0001
  2.298957E+0000 -3.105125E+0000
 -2.391280E+0000  4.358867E-0001
  1.722932E+0000  1.211618E+0000
 -3.187223E+0000 -1.412300E-0002
  2.139118E+0000 -2.141068E+0000
  2.573479E+0000 -2.044906E+0000
  7.300657E-0002  2.691290E+0000
 -1.590914E+0000 -2.069796E+0000
  2.471638E+0000 -4.912037E-0001
 -1.221493E+0000  2.401055E+0000
 -3.267667E-0001 -9.010730E-0001
 -1.948867E+0000 -1.644350E+0000
  9.273497E-0001 -7.866023E-0001
  1.898515E-0001  2.883854E-0001
 -2.958544E-0001  1.744450E+0000
  2.022832E+0000  1.846686E-0002
 -1.601185E+0000  6.351860E-0001
 -1.174597E+0000  2.802458E+0000
  1.267187E+0000 -2.916884E+0000
 -5.518591E-0001  2.722362E+0000
  4.313358E-0001 -7.538220E-0001
 -8.070612E-0003  3.593188E-0001
 -5.701755E-0001  1.590716E+0000
  6.313233E-0001  4.227483E-0001
 -2.100603E+0000 -1.359076E+0000
  2.203611E+0000  4.463811E-0002
  3.461765E-0001  2.037954E+0000
 -3.512760E+0000  5.267862E-0001
  2.786017E+0000 -4.711830E+0000
  3.547315E-0001  7.520500E-0001
 -2.608779E-0001 -1.303395E+0000
 -4.877714E-0001  1.631070E-0001
  2.593324E+0000  1.112315E+0000
 -9.807770E-0001  2.787911E+0000
 -2.236059E-0001 -3.812530E+0000
  1.951462E+0000 -7.822241E-0001
 -8.673197E-0002  4.695125E-0001
 -1.266480E-0001  6.264601E-0001
 -4.696063E-0001  2.201304E-0003
 -1.376063E+0000  7.144939E-0001
  1.716485E+0000 -1.782400E+0000
  1.150229E+0000  1.683483E+0000
 -1.962909E+0000  1.614643E+0000
 -3.631229E-0001 -2.377991E+0000
  2.396391E+0000 -1.208397E+0000
  1.590702E+0000  3.556222E+0000
 -2.221528E+0000  9.536182E-0001
 -9.938171E-0001 -6.398373E-0001
  4.917069E+0000 -3.921464E-0001
 -3.240769E+0000  2.676871E+0000
 -1.108415E+0000 -2.344707E+0000
 -1.163985E+0000 -8.170804E-0001
  4.297278E+0000  2.420160E+0000
 -2.683173E+0000  2.601865E+0000
 -3.225705E+0000 -2.222624E+0000
  2.439522E+0000 -1.414698E+0000
 -3.858970E-0001  4.350199E+0000
 -1.286451E+0000  7.266694E-0001
 -1.491116E+0000 -5.307146E+0000
  1.911877E+0000  7.770134E-0001
  2.728395E+0000  2.736328E+0000
 -2.178315E+0000 -7.337322E-0001
 -7.408568E-0001 -9.282771E-0001
  2.740622E+0000 -3.734688E+0000
  5.840825E-0001  1.735927E+0000
  1.192373E+0000  1.392630E+0000
 -2.728894E+0000  8.586472E-0001
 -5.356873E-0001  1.253199E+0000
  1.583608E+0000 -1.412540E-0001
 -2.970451E+0000  1.991106E+0000
 -7.996609E-0001 -4.176202E-0001
  1.904126E+0000 -3.447446E+0000
 -1.356971E+0000  2.631570E+0000
  9.419420E-0001  1.259363E+0000
 -2.307905E+0000 -2.703021E+0000
  1.596841E+0000 -6.130560E-0001
  2.376061E+0000  3.700440E-0001
 -2.291927E+0000  1.128255E+0000
  1.154998E+0000  6.003331E-0002
  1.094293E+0000 -8.036209E-0001
 -3.727268E-0001 -8.246947E-0001
  3.833593E+0000 -8.815702E-0001
 -1.811906E+0000  1.648107E+0000
 -2.618059E+0000 -1.684791E+0000
  1.720407E+0000 -6.952470E-0001
 -1.269260E+0000  2.646835E+0000
 -1.057147E-0001  4.606913E+0000
 -6.358701E-0001 -1.268356E+0000
 -2.288596E+0000 -1.932806E+0000
  4.167275E+0000 -7.232487E-0001
  1.464227E+0000  2.716177E+0000
 -2.798258E+0000  3.040129E+0000
 -3.804399E+0000 -3.271231E+0000
  2.304802E+0000 -5.197595E+0000
  1.217757E+0000  9.280014E-0001
 -1.401534E+0000  1.146940E+0000
 -1.897350E+0000 -3.683266E+0000
  2.193206E+0000 -1.427038E+0000
  8.279598E-0001  3.880930E+0000
 -4.105669E+0000  6.817172E-0002
 -3.546037E-0001 -3.900946E+0000
  1.676225E+0000 -1.486399E+0000
  1.556090E+0000 -3.312701E-0001
 -2.127979E+0000  2.017076E+0000
  9.731973E-0001 -1.243966E+0000
  8.253503E-0001 -1.434022E+0000
  1.453505E+0000 -6.752653E-0001
  2.152923E+0000  7.364345E-0001
 -2.546545E+0000 -6.758870E-0001
 -4.512569E-0001  1.963122E-0001
  2.420969E+0000 -1.096306E+0000
  1.046727E+0000  5.735689E+0000
 -2.361567E+0000  1.902547E+0000
 -1.478463E-0001 -5.335260E+0000
  2.819915E+0000 -1.641873E+0000
  4.909360E-0001  1.100736E+0000
 -2.068648E+0000  1.008680E+0000
  7.559062E-0001 -4.367123E+0000
  1.504320E+0000  2.118582E+0000
  2.719765E+0000  3.294429E+0000
 -5.530837E+0000  1.809385E+0000
  2.553697E+0000 -3.103603E+0000
  1.443300E+0000  6.069518E-0001
  2.853761E-0002  3.456891E+0000
 -8.132802E-0001  1.210866E+0000
 -7.044157E-0001 -3.731287E+0000
  3.817905E+0000  1.084752E-0001
  2.255872E+0000  3.783610E+0000
 -6.160177E+0000 -7.102117E-0001
 -1.910052E-0001 -6.270013E+0000
  3.999803E+0000 -5.741173E-0001
 -1.182191E-0001  6.677245E+0000
 -3.667864E+0000 -1.193452E+0000
 -6.831075E-0001 -2.674782E+0000
  4.980047E+0000  8.679380E-0001
 -2.500435E+0000  5.867908E+0000
 -4.855392E+0000 -2.892834E+0000
  2.044138E+0000 -8.317042E+0000
  6.592524E+0000  2.897130E+0000
 -6.434638E-0001  4.685026E+0000
 -5.753118E+0000 -2.023478E+0000
 -1.240220E-0001 -6.413822E+0000
  6.831920E+0000  1.454859E+0000
 -3.880769E+0000  8.277785E+0000
 -3.678681E+0000 -4.731095E+0000
  1.969030E+0000 -5.801578E+0000
  7.285288E+0000  2.227398E+0000
 -1.981351E+0000  5.198460E+0000
 -5.165051E+0000 -5.164683E-0001
 -1.142485E-0001 -6.247339E+0000
  2.847338E+0000 -5.235596E-0001
  1.616210E+0000  5.438193E+0000
 -2.333145E+0000 -8.552676E-0001
 -1.542529E+0000 -5.269399E+0000
  4.276015E+0000 -2.204720E+0000
  4.131015E-0001  6.401363E+0000
 -1.727769E+0000 -1.660342E+0000
 -1.905344E+0000 -3.952549E+0000
  4.873765E+0000 -6.711764E-0002
  4.177667E-0001  4.387962E+0000
 -2.422789E+0000  1.020977E+0000
  2.373244E+0000 -4.550854E+0000
 -1.377720E+0000  1.700004E+0000
  2.364185E+0000  3.862369E+0000
 -3.746882E+0000 -2.268710E+0000
 -1.092250E+0000 -2.256504E+0000
  3.363012E+0000  7.128876E-0001
 -1.106676E+0000  2.063862E+0000
 -2.841576E+0000  2.853625E-0002
  4.707979E-0001 -1.273646E+0000
  1.292136E+0000  3.962345E-0001
 -5.543479E-0001 -4.444942E-0001
 -5.156622E-0001 -6.060415E-0001
 -3.072247E-0002  3.880413E-0002
  7.109469E-0001  1.051694E+0000
 -1.035423E+0000 -1.473096E+0000
  5.350048E-0001 -1.905634E+0000
  1.662988E+0000  1.439104E+0000
 -1.398018E+0000  2.418508E+0000
 -1.616908E+0000 -5.655883E+0000
  4.753059E+0000 -3.938501E-0001
  4.732706E-0001  2.989889E+0000
 -4.684090E+0000  1.411052E+0000
 -1.931625E+0000 -4.060451E+0000
  2.225157E+0000 -1.659755E+0000
  1.173641E+0000  5.756360E+0000
 -2.787014E+0000  1.858692E-0001
 -3.647247E+0000 -1.977658E+0000
  5.304819E+0000  2.508240E-0001
  1.292649E+0000  3.522967E+0000
 -2.709697E+0000  1.667844E+0000
  1.825097E-0002 -2.885408E+0000
  3.789557E+0000  1.081001E+0000
  4.251505E-0001  3.265301E+0000
 -2.904146E+0000 -6.808441E-0001
  4.636694E-0001 -4.484508E+0000
  5.405485E+0000 -2.034487E+0000
  3.690134E-0001  4.935046E+0000
 -2.531931E+0000  2.086550E+0000
 -3.508093E-0001 -4.990810E+0000
  4.231242E+0000  8.449617E-0001
 -6.883874E-0001  1.107822E+0000
 -2.397388E+0000 -1.319731E+0000
  4.685121E-0001 -3.798054E+0000
  4.417569E-0001  3.382046E+0000
  7.448910E-0001  2.030671E+0000
 -6.152601E+0000 -1.770170E+0000
  2.174916E+0000 -3.506612E+0000
  2.064568E+0000  5.689824E+0000
 -4.100326E+0000  2.507196E+0000
 -1.533430E+0000 -2.752442E+0000
  4.181990E+0000 -1.735542E+0000
  1.357513E-0001  2.008317E+0000
 -1.859245E+0000  1.625253E+0000
  5.997831E-0001 -1.413477E+0000
  4.264592E-0001  1.002847E-0001
  3.258106E+0000  6.229614E-0001
 -2.975426E-0001  4.808895E-0001
 -5.794453E-0001  7.012990E-0001
  1.670896E+0000 -1.311796E+0000
 -3.765093E+0000  6.665486E-0001
  3.804809E+0000 -7.414044E-0001
  4.482409E-0001  2.584591E+0000
 -3.820437E-0001  1.486474E+0000
 -1.179733E-0001 -5.555494E+0000
  1.225043E+0000  2.526216E-0001
  1.935774E+0000  3.220946E+0000
 -3.045561E+0000  1.743802E+0000
  1.917507E-0001 -3.317174E+0000
  1.976503E+0000  9.572795E-0002
  4.840208E-0001  2.932285E+0000
  1.117231E-0001 -1.153435E+0000
 -3.434445E+0000 -1.107774E+0000
  1.826739E+0000 -7.770924E-0001
 -1.978898E+0000  4.738818E+0000
  8.641415E-0001 -1.506500E+0000
 -2.558655E+0000 -2.116435E+0000
  2.007095E+0000 -8.665548E-0002
 -4.529360E-0002  4.749321E-0001
 -1.779756E+0000  1.183417E+0000
 -5.452100E-0001 -4.745579E-0001
  1.508823E-0001  6.270190E-0001
 -7.695540E-0001 -7.393273E-0002
  1.809540E+0000 -8.250409E-0001
 -6.756046E-0001  1.559840E+0000
 -3.548251E+0000 -1.091935E+0000
  1.268972E+0000 -1.409176E+0000
  1.413627E+0000  4.950947E+0000
 -2.505121E+0000  3.347440E-0001
 -2.865719E+0000 -3.298480E+0000
  2.852636E+0000 -2.667757E+0000
  1.420010E+0000  2.033950E+0000
 -1.329662E+0000  3.686013E+0000
 -2.872844E+0000 -4.197766E-0001
  2.297916E+0000 -2.588593E+0000
  7.083166E-0001  3.660707E+0000
 -3.042617E+0000  2.206084E+0000
  5.522888E-0001 -1.315584E+0000
  2.749697E+0000  1.481768E-0001
  1.779403E+0000  1.949824E+0000
 -1.233894E+0000  1.919829E+0000
 -8.228641E-0001 -9.645379E-0001
 -1.050699E+0000 -1.332474E+0000
  1.872776E+0000 -1.792105E+0000
 -1.231751E+0000  2.880279E+0000
 -9.158063E-0001 -1.334206E+0000
  1.408259E+0000 -3.211209E+0000
  1.883816E+0000  1.290460E+0000
 -3.359141E+0000  1.531153E+0000
 -2.368101E-0001 -2.995123E+0000
  2.244693E+0000 -2.265896E+0000
  1.303853E-0001  1.831563E+0000
 -1.206818E+0000 -1.866576E+0000
  2.969059E-0001 -2.504595E+0000
  1.338329E+0000  2.184650E+0000
  1.079371E+0000  1.281270E+0000
 -2.441749E+0000  1.022250E+0000
  6.698232E-0001 -2.957701E+0000
 -4.265470E-0001  1.008560E+0000
  8.254181E-0001  1.303540E+0000
 -9.719815E-0001 -8.201855E-0001
  3.203395E-0001 -1.335352E+0000
  3.947886E+0000  7.210368E-0002
 -1.530890E+0000  2.399148E+0000
 -3.306874E-0001 -6.991537E-0001
  7.205302E-0002 -1.434463E+0000
  2.040836E+0000  3.818222E-0001
 -2.164907E+0000  2.917130E+0000
  5.295936E-0001 -1.972108E+0000
 -2.146169E-0001 -9.773794E-0001
 -1.186372E+0000 -3.120660E-0001
  6.787213E-0001  1.329437E+0000
  1.117765E+0000  4.951074E-0001
 -3.348840E-0001  1.783684E+0000
 -1.026608E+0000 -4.630359E-0001
  1.381509E-0001 -2.333845E+0000
  2.161153E+0000 -6.034544E-0001
 -2.418629E+0000  3.314057E+0000
  2.185492E-0002 -2.067335E+0000
 -1.401612E+0000 -2.068460E+0000
  5.242236E+0000 -4.401645E-0001
 -2.235532E+0000  3.744418E+0000
 -1.205129E+0000  4.718396E-0002
  6.008352E-0002 -3.028717E+0000
  2.819101E-0001 -1.281223E+0000
  3.525654E-0001  1.719834E+0000
 -5.979965E-0001 -6.935110E-0002
 -2.558172E+0000 -1.025183E+0000
  2.277191E+0000 -6.678111E-0001
  3.273925E+0000  1.562460E+0000
 -1.017222E+0000  2.180292E-0001
 -9.079508E-0001 -4.264177E-0001
 -2.972208E-0001  2.847575E-0001
  2.391301E-0001  1.199286E+0000
  2.576342E+0000  1.490365E+0000
 -1.355277E+0000  1.448356E+0000
 -1.560597E+0000 -6.069596E-0001
  1.015149E+0000 -2.811025E+0000
  9.980210E-0001 -2.541812E+0000
  1.463431E+0000  2.626884E+0000
 -1.576666E+0000  1.904696E+0000
 -6.305503E-0001 -2.266049E+0000
  2.379903E+0000 -3.307334E+0000
  2.228965E-0001  3.159164E+0000
 -2.868473E+0000  1.846958E+0000
 -1.124734E+0000 -2.832467E+0000
  5.141855E-0001 -2.838784E+0000
  3.437772E+0000  3.090239E+0000
 -8.703848E-0001  5.549300E+0000
 -5.393773E+0000 -7.398319E-0001
  1.230997E+0000 -4.436553E+0000
  5.939840E+0000  1.804868E+0000
  6.043133E-0002  4.665997E+0000
 -3.826234E+0000 -2.143519E+0000
 -9.182292E-0001 -3.743589E+0000
  2.810144E+0000 -2.443792E+0000
 -7.787171E-0001  5.112570E+0000
 -2.385027E+0000  3.263970E-0001
  9.052778E-0001 -4.422892E+0000
  2.400786E+0000  1.234498E+0000
  5.815543E-0002  3.849656E+0000
 -4.021608E+0000 -8.232761E-0001
  1.039202E+0000 -9.452588E-0001
  7.022195E-0001 -2.149109E+0000
 -2.202547E+0000 -6.846256E-0002
  1.157222E-0001 -2.681790E-0001
 -1.347821E+0000 -2.427512E-0001
  2.835262E+0000  6.620696E-0001
 -4.438262E-0002  1.505901E+0000
 -2.946483E+0000  3.228589E-0001
  5.932390E-0001 -1.664737E+0000
  1.024078E+0000  2.211413E+0000
  2.072804E-0002  1.679957E+0000
 -2.874862E+0000 -1.436314E-0001
  2.889786E+0000 -8.562858E-0001
  1.907117E+0000  2.790684E+0000
 -5.073268E+0000  1.673936E+0000
  4.191674E+0000 -4.200148E+0000
  1.231697E+0000  1.501895E+0000
  9.078753E-0001 -2.857724E-0002
 -1.005604E+0000  2.365081E-0001
  6.015865E-0001 -1.036867E+0000
  3.560119E-0001  3.572706E-0001
  8.034703E-0001  2.068718E+0000
 -2.575423E+0000  6.145690E-0001
 -1.032081E+0000 -4.066305E+0000
  3.144392E+0000 -1.092270E+0000
  1.594428E+0000  4.584627E+0000
 -3.358058E+0000  2.395454E+0000
 -1.550698E+0000 -2.121678E+0000
  3.729773E+0000 -8.409572E-0001
  9.004040E-0001  7.931253E-0001
 -4.094011E+0000  2.295256E+0000
  3.515349E-0001 -2.592846E+0000
  3.215292E-0001 -4.579642E-0001
  1.862235E-0001  2.706524E+0000
 -2.083172E+0000  1.766835E+0000
 -3.281438E+0000 -3.928278E-0001
  3.696306E+0000 -2.026013E+0000
  1.517604E+0000  2.673014E+0000
 -2.436877E+0000  1.438611E+0000
 -2.541635E+0000 -5.396938E-0001
 -1.099881E-0001 -3.240831E+0000
  2.096413E+0000 -8.345000E-0001
 -1.446428E+0000  2.006543E+0000
  2.257824E-0001 -1.715482E+0000
 -1.369711E+0000  4.449855E-0001
  1.565782E+0000  2.573440E-0001
 -8.695657E-0002  1.036921E+0000
  1.191452E-0001 -3.171152E-0001
 -1.762854E+0000  4.850962E-0001
  3.313630E-0001 -9.601068E-0001
  2.089452E+0000  9.040601E-0001
 -6.182976E-0001  5.205951E-0001
 -2.923397E+0000  1.452003E+0000
  1.706330E-0001 -3.472282E+0000
  2.725632E-0001  1.061415E+0000
  2.766298E+0000  3.454539E+0000
 -3.301241E+0000  1.060842E-0001
  7.194918E-0001 -2.343615E+0000
  9.198663E-0001  2.811305E+0000
  1.141018E+0000  1.075725E+0000
  5.758285E-0001  3.345559E-0001
 -4.172726E-0001  2.604538E+0000
 -6.339601E-0001  1.137777E+0000
 -2.619976E+0000 -4.406885E-0001
  2.145977E+0000 -3.420533E+0000
  1.445241E+0000  1.404188E+0000
 -7.964595E-0001  1.950240E+0000
 -2.016932E+0000 -2.851369E-0001
 -5.928119E-0001 -1.642614E+0000
  1.875110E+0000  1.005382E+0000
 -2.870335E-0001  1.786680E+0000
  4.873251E-0002  9.643129E-0001
 -1.742186E+0000 -7.317928E-0001
  1.185758E+0000 -4.724314E+0000
  1.285601E+0000  1.443170E+0000
  2.154827E+0000  4.875299E+0000
 -4.424831E+0000 -2.857463E+0000
  6.986513E-0001 -5.430685E+0000
  3.707983E+0000  2.600310E+0000
 -8.904478E-0001  4.766270E+0000
 -5.586465E+0000 -2.926845E+0000
  4.082820E+0000 -6.770041E+0000
  7.417795E-0001  2.157238E+0000
  5.470705E-0001  2.080029E+0000
 -3.593105E+0000 -1.692890E-0002
  2.642640E-0001 -3.197262E+0000
  2.425975E+0000  2.358893E+0000
 -1.443783E+0000  2.771132E+0000
 -1.034554E+0000 -3.164175E+0000
 -9.968234E-0001 -3.408648E+0000
  1.498724E+0000  6.653610E-0001
  1.432577E+0000  3.590651E+0000
 -6.107670E+0000  1.824278E+0000
  1.908383E+0000 -5.365994E+0000
  1.757341E+0000  2.671897E+0000
  3.604651E-0001  6.019349E-0001
 -3.146795E+0000 -1.582567E+0000
  1.714893E+0000 -2.013413E+0000
  1.343687E+0000  1.018028E+0000
 -8.288081E-0001  2.803299E+0000
 -2.801185E+0000  1.413598E+0000
 -1.621290E+0000 -2.423735E+0000
  2.064438E+0000 -3.359299E+0000
  1.363622E+0000  3.236103E+0000
  8.649577E-0002  1.121183E+0000
  1.051619E+0000 -2.020494E+0000
 -2.394562E+0000  3.958520E-0001
  4.440252E+0000 -2.701210E+0000
 -1.990652E+0000  8.532308E-0002
  3.074691E-0001 -8.475788E-0001
  5.566549E-0001 -1.821904E+0000
  1.420304E+0000  1.382879E+0000
 -1.969568E+0000  1.134139E+0000
  9.098666E-0001 -2.365398E+0000
  8.674986E-0002 -6.957150E-0001
  2.071202E+0000  8.010788E-0001
 -1.608395E+0000  2.971530E+0000
 -4.258453E-0001 -1.028304E+0000
  1.709978E+0000 -1.422703E-0001
  9.658521E-0001  3.450742E+0000
 -2.201618E+0000 -1.473014E-0001
  9.907813E-0001 -2.296112E+0000
 -5.456284E-0001 -5.238257E-0001
  1.750993E+0000 -1.717968E+0000
 -9.468540E-0002  4.566221E+0000
  3.181725E-0001 -1.020365E+0000
 -3.163073E+0000 -3.518258E+0000
  1.907588E+0000 -1.281773E+0000
  2.245537E+0000  2.336458E+0000
 -2.478036E+0000  8.460958E-0001
 -1.533233E+0000 -3.108719E+0000
  1.114732E+0000 -2.872778E+0000
  1.882089E+0000  2.848643E+0000
 -2.876718E+0000  2.478332E+0000
  1.190288E+0000 -3.432182E+0000
  1.330961E+0000  6.071538E-0002
  1.935447E+0000  5.259010E-0001
 -2.211012E+0000  3.602759E+0000
 -7.035075E-0001 -1.030636E-0001
  1.689754E+0000 -5.382279E-0001
  4.870262E-0001  8.934820E-0001
 -1.698308E-0001  1.648780E+0000
 -3.322461E+0000  1.143177E+0000
 -9.847060E-0001 -1.476784E+0000
  4.582719E+0000 -6.596485E-0001
  5.365719E-0001  4.372352E+0000
 -3.220161E+0000 -6.613134E-0001
 -2.491537E+0000 -2.156789E-0001
  2.965005E+0000 -2.001175E-0003
  2.888435E-0001  1.557663E+0000
 -1.997500E+0000  2.146507E+0000
 -1.572514E+0000 -1.326211E+0000
 -8.463713E-0003 -3.427388E+0000
  2.620028E+0000 -4.998285E-0001
 -1.494878E+0000 -7.664990E-0001
  5.514252E-0001 -1.504809E+0000
  2.312385E+0000  4.492197E-0001
 -1.756801E+0000  3.198040E+0000
 -1.648244E+0000 -4.648521E-0001
 -1.259184E+0000 -2.172882E+0000
  3.026693E+0000  8.955229E-0001
 -6.066923E-0001  2.590223E+0000
 -2.178536E+0000 -3.403906E+0000
  4.751409E-0001 -3.811876E+0000
  3.982705E+0000  9.367660E-0001
 -1.843491E+0000  4.689817E+0000
 -1.903894E+0000 -2.827089E+0000
 -3.582869E+0000 -1.611964E+0000
  3.630685E+0000 -1.474299E+0000
 -4.047810E-0001  3.709984E+0000
 -2.927791E+0000  1.020682E-0001
  3.126291E-0002 -2.331423E+0000
  2.218267E+0000 -7.794410E-0001
  5.496320E-0001  3.278008E+0000
 -1.283107E+0000  1.406242E+0000
  3.232696E-0001 -8.780389E-0001
  1.825945E+0000  8.377682E-0001
  4.338903E-0001  1.288916E+0000
 -1.560632E+0000  2.953134E-0001
 -1.125828E+0000 -7.078066E-0001
  8.993611E-0001  1.252778E+0000
  3.914018E-0001 -1.333096E-0001
  2.436523E-0002  6.302523E-0001
 -4.734705E-0001 -2.568851E-0001
  3.264742E+0000 -1.468179E+0000
  2.839982E+0000  7.029589E-0001
  7.793310E-0002  1.577782E+0000
 -1.329926E+0000  2.577581E+0000
 -2.615317E+0000 -2.511611E+0000
  3.112954E+0000 -1.941953E-0001
  3.277038E+0000  4.639035E+0000
 -3.502988E+0000  1.508893E+0000
 -7.751618E-0001 -5.364108E+0000
  3.566084E+0000 -1.882442E+0000
  1.774599E+0000  1.784555E+0000
 -3.422121E+0000  3.604033E+0000
 -8.577192E-0001 -3.944250E+0000
 -4.106502E-0001 -1.773023E+0000
  2.550438E+0000  9.563743E-0001
 -4.973921E-0001  1.681479E+0000
 -1.678212E+0000  6.770388E-0001
  1.663929E+0000 -5.600120E-0001
  8.782524E-0001 -7.875998E-0002
  7.375562E-0002  2.111116E+0000
 -1.775563E+0000  5.164490E-0001
 -2.265700E+0000  1.121861E+0000
  9.563339E-0001 -1.049870E+0000
 -6.011969E-0001 -1.327622E+0000
  2.072877E+0000 -6.254351E-0001
 -1.406553E+0000  2.353764E+0000
 -5.981849E-0001 -8.433955E-0001
 -5.271123E-0001 -2.544141E+0000
  2.271533E+0000 -2.363372E-0001
  3.186491E+0000 -2.745037E-0001
 -3.602038E+0000  7.445435E-0001
  2.170861E+0000  7.855763E-0001
 -5.900827E-0001 -7.282965E-0001
 -2.684357E-0001  1.805751E+0000
 -4.057544E-0001  1.559948E+0000
 -1.143459E+0000 -9.147650E-0001
  3.375671E+0000 -1.618132E+0000
 -1.421312E+0000  2.383389E+0000
 -1.122266E+0000  1.490862E+0000
 -1.882810E+0000 -1.442233E+0000
  9.305066E-0001 -3.083101E+0000
  1.337273E+0000  1.451999E+0000
 -1.915876E+0000  2.467220E+0000
 -2.293986E+0000 -4.202824E-0002
  4.057088E+0000 -2.367346E+0000
  8.042870E-0001  2.810299E+0000
  9.121131E-0002  2.712650E+0000
 -4.479763E+0000 -1.275289E+0000
  2.461243E+0000 -3.517054E+0000
  4.195703E-0001  2.533584E+0000
  2.065330E-0001  1.695283E+0000
 -5.268797E+0000 -1.614627E+0000
  2.762138E+0000  8.081580E-0002
  1.424328E+0000  3.100642E+0000
 -1.554121E-0001  2.110767E+0000
 -1.151586E+0000 -3.959434E+0000
  5.663732E-0001 -1.413298E+0000
  1.655530E+0000  2.512751E+0000
 -1.892045E+0000  1.832367E-0001
 -2.589943E+0000 -3.777088E+0000
  3.619031E+0000 -1.106117E+0000
  3.319886E-0001  2.742077E+0000
 -3.851403E+0000  2.632894E+0000
  1.284850E+0000 -3.718560E+0000
  2.071965E+0000  1.340746E+0000
  1.050065E+0000  2.215839E+0000
 -5.351033E-0001 -6.483813E-0001
  4.693092E-0001  1.153355E+0000
  6.393841E-0001  1.156385E+0000
 -6.880605E-0001 -2.357880E-0002
 -1.050917E+0000 -5.658469E-0001
  1.659604E+0000 -3.160893E-0001
 -1.607274E+0000  2.866758E-0001
  1.453139E+0000 -1.414261E+0000
  1.210691E-0001  4.421988E-0001
  1.423129E+0000  7.394235E-0001
 -4.231794E-0001  7.430972E-0001
 -2.689012E+0000 -2.120757E+0000
  1.430971E+0000 -1.039440E+0000
  1.278564E+0000  3.785924E-0001
 -2.845648E+0000 -7.185026E-0001
 -4.539178E-0001 -3.014203E+0000
  2.317888E+0000 -4.351703E-0001
  6.445055E-0002  2.218320E+0000
 -1.493750E+0000  3.520628E+0000
 -8.445651E-0001 -2.988220E+0000
 -1.379399E-0001 -5.695987E-0001
  2.471879E+0000  2.101669E+0000
 -7.443910E-0001  1.040316E+0000
 -1.176146E+0000 -1.645668E+0000
  2.501188E+0000 -4.466946E+0000
 -6.432487E-0001  4.250738E+0000
  7.184559E-0001  1.997014E-0001
 -2.188671E+0000 -1.607658E+0000
  1.786325E+0000 -8.692817E-0001
 -2.996930E-0001  3.295445E+0000
 -1.002715E+0000 -1.144762E+0000
 -2.764519E+0000 -3.205633E+0000
  6.013503E+0000 -8.612069E-0001
  3.212722E-0001  3.652854E+0000
 -2.513941E+0000  2.070350E+0000
 -1.843168E+0000 -3.135177E+0000
  9.093739E-0001 -6.746424E-0001
  2.819140E+0000 -1.321088E+0000
 -1.529871E+0000  3.915239E+0000
 -7.157787E-0001 -9.491110E-0001
 -2.364249E+0000 -4.044469E+0000
  4.986908E+0000  4.803198E-0001
  1.604107E+0000  1.855283E+0000
 -6.501793E+0000  1.695238E-0001
  2.360589E+0000 -1.426441E+0000
  3.197061E+0000 -1.688939E+0000
 -4.395649E-0001  4.965233E+0000
 -3.455265E-0001 -6.614728E-0001
 -2.865344E+0000 -2.075489E+0000
  5.517926E+0000 -1.130349E+0000
 -1.263723E+0000  2.936966E+0000
 -3.039087E+0000 -5.193484E-0001
  6.803311E-0002 -2.085045E-0002
  4.078842E+0000 -4.231787E-0001
 -1.132732E+0000  9.228478E-0001
 -2.577352E+0000 -7.733315E-0001
  2.145658E+0000 -2.812352E+0000
  1.004665E-0001  1.363329E+0000
 -2.654482E+0000  2.049737E+0000
  4.504920E-0001 -8.021141E-0001
 -1.970244E-0001 -5.636314E-0001
 -8.032051E-0001  1.134047E+0000
 -3.914505E-0001 -1.779390E+0000
 -2.245889E+0000 -2.060607E+0000
  4.902808E+0000 -2.236354E+0000
 -8.549508E-0002  4.652225E+0000
 -1.101876E+0000 -1.772690E+0000
 -1.957586E-0001 -4.242834E+0000
  3.570478E+0000  4.348437E+0000
 -1.542040E+0000  3.195363E+0000
 -3.843696E+0000 -5.623427E-0001
  2.153817E+0000 -4.563366E+0000
  2.116183E+0000  2.449480E+0000
 -2.520323E-0001  3.576685E+0000
  1.477084E-0001 -1.997929E+0000
 -2.396112E+0000 -3.328194E+0000
  1.876319E+0000 -6.125163E-0001
  1.197882E+0000 -1.120538E+0000
 -5.650705E+0000 -3.929923E-0001
  2.932769E+0000 -2.256138E+0000
  4.883878E-0001  1.340234E+0000
  2.748098E-0001  1.066092E+0000
 -5.662518E+0000  8.663818E-0002
  2.498167E+0000 -5.476412E+0000
  2.942257E+0000  1.952818E-0001
 -1.688065E+0000  5.595620E+0000
 -3.040390E+0000 -3.851564E+0000
  2.426212E+0000 -4.836854E+0000
  7.594960E-0002  3.569995E+0000
 -6.528100E-0001  6.878856E-0001
 -4.777146E+0000 -1.987422E+0000
  5.126316E+0000 -4.268866E+0000
  3.210241E+0000  1.073030E+0000
 -4.504323E+0000  3.580761E+0000
 -3.447168E-0001 -4.577407E+0000
  3.213769E+0000 -1.567481E+0000
 -2.709084E-0001  4.829241E+0000
 -9.007354E-0001 -1.199800E+0000
 -3.050750E+0000 -2.775942E+0000
  4.589409E+0000  1.046226E+0000
 -1.072969E-0001  4.314555E+0000
 -2.459862E+0000 -4.592534E-0001
  3.471121E-0001 -6.033665E+0000
  1.493503E+0000 -2.123628E-0001
  2.978419E+0000  3.464634E+0000
 -1.334873E+0000  5.531646E-0001
 -2.388520E+0000 -1.680375E+0000
  4.809067E+0000 -1.078262E+0000
  8.116721E-0001  3.838478E+0000
 -1.917680E+0000  1.001728E+0000
 -1.330732E-0001 -1.895290E+0000
  1.317222E+0000 -2.058913E+0000
 -4.810655E-0001  5.977364E+0000
 -3.543770E+0000 -1.632162E+0000
 -5.682436E-0001 -3.564298E+0000
  4.459611E+0000  2.130492E+0000
  1.134621E-0001  4.136137E+0000
 -3.188066E+0000  3.501325E-0001
  1.974319E+0000 -3.858148E+0000
  3.577765E+0000  2.397917E+0000
  1.041148E+0000  2.977057E+0000
 -2.396440E+0000 -2.512285E+0000
 -6.162522E-0001 -1.815436E+0000
  5.055728E+0000  1.905523E+0000
 -2.599041E+0000  1.694906E+0000
 -1.406373E-0001 -1.629862E+0000
  3.080945E+0000 -3.521608E+0000
  9.800141E-0001  1.260058E+0000
 -1.652740E+0000  1.307770E+0000
 -9.904889E-0001 -1.131885E+0000
  2.024155E+0000 -2.001731E+0000
 -7.587561E-0001  1.117040E+0000
 -3.508660E-0001  1.214900E+0000
 -2.697154E+0000 -6.758533E-0001
  5.841939E-0001  1.095203E-0001
  2.947926E+0000  3.708785E-0001
 -9.554874E-0001  6.821830E-0001
  7.210152E-0002 -1.214551E+0000
  1.642679E+0000 -2.328840E+0000
  4.683033E-0001  1.522403E+0000
  6.397270E-0001  3.461321E+0000
 -7.806246E-0001  6.079277E-0002
 -1.702610E+0000 -3.598000E+0000
  2.853112E+0000 -1.363976E+0000
  1.218538E+0000  5.363293E+0000
 -4.926757E+0000 -1.788738E+0000
  5.675659E-0001 -4.255139E+0000
  5.109897E+0000  1.933895E+0000
 -2.804559E+0000  6.510718E+0000
 -3.723777E+0000 -2.973826E+0000
 -3.658421E-0001 -3.127266E+0000
  5.854762E+0000  4.659227E-0001
 -3.616514E+0000  4.375973E+0000
  4.254887E-0001 -8.622273E-0001
  4.416201E-0001 -1.410528E+0000
  1.125113E+0000  2.606923E+0000
 -1.194690E-0002  1.200270E+0000
 -3.969472E+0000 -1.007115E+0000
  2.902273E+0000 -3.746408E-0001
 -1.839524E-0001  2.234119E+0000
  1.475725E-0001  2.447506E+0000
 -1.310998E+0000 -3.934674E+0000
  1.868251E+0000 -3.264174E-0002
  3.414945E+0000  1.323816E+0000
 -3.419895E+0000  1.941872E+0000
 -1.403768E-0001 -1.286875E+0000
 -7.478477E-0001 -1.043204E+0000
  1.552219E+0000  2.029016E+0000
 -2.868753E+0000  3.744258E-0001
 -2.344574E+0000 -4.359929E+0000
  2.594451E+0000 -2.999326E+0000
  1.657346E+0000  2.163846E+0000
 -4.279647E+0000  2.560077E+0000
  2.553149E-0001 -2.385414E+0000
 -5.514270E-0001  1.195384E+0000
  2.501821E+0000 -1.054154E+0000
 -3.256629E+0000  1.785805E+0000
 -1.836223E-0002 -7.550475E-0001
  1.016637E+0000 -1.090731E+0000
  1.300692E+0000 -2.309600E+0000
  7.727048E-0001  3.596192E+0000
  1.767083E-0004  1.051378E-0001
 -3.126485E+0000 -3.390282E+0000
  2.950105E+0000  1.700253E+0000
 -1.585869E-0001  3.771226E+0000
 -2.742210E+0000 -2.521474E+0000
  3.427534E-0002 -1.045482E-0001
  2.840598E+0000 -4.732481E-0001
 -1.664863E+0000  2.876974E+0000
  1.764307E+0000 -6.541997E-0001
 -1.561011E+0000 -5.132370E-0001
  6.631758E-0001 -4.398753E-0001
  2.856510E+0000  4.668861E-0001
 -3.856816E+0000  4.101229E+0000
  1.525043E+0000 -1.436189E+0000
 -1.314881E+0000  3.061204E-0001
  3.635613E-0002 -1.982803E+0000
  2.763460E+0000  1.925808E+0000
  8.092960E-0001  2.916666E+0000
 -2.577365E+0000 -1.559867E+0000
  1.690823E+0000 -5.727306E+0000
 -2.038686E-0001  2.045692E+0000
  5.534813E+0000  1.547829E+0000
 -4.124358E+0000  1.251401E+0000
  7.558391E-0001 -3.140427E+0000
  3.885721E+0000  4.035518E-0001
 -2.012465E+0000  3.871698E+0000
 -1.890621E+0000 -3.027965E+0000
  1.844360E+0000 -1.258650E+0000
  5.859208E-0001  2.952867E+0000
 -9.784787E-0001  1.540350E+0000
 -3.385342E+0000 -1.768082E+0000
  1.410373E+0000 -1.585482E+0000
  1.395975E+0000  2.587100E-0001
 -1.460806E+0000  2.317316E+0000
 -9.293068E-0001 -1.704796E-0001
 -4.161309E-0001 -1.615351E+0000
 -1.584565E-0001  1.207328E+0000
  9.053547E-0001  7.930398E-0001
 -1.424493E+0000 -2.381492E+0000
  5.802668E-0001 -3.438351E+0000
  3.270167E+0000  1.684435E-0001
 -3.438365E-0001  3.923342E+0000
 -3.707822E+0000  5.360741E-0001
  6.085240E-0001 -3.132802E+0000
  1.999739E+0000 -3.290225E-0001
 -8.914850E-0001  9.514341E-0001
 -2.283320E+0000 -1.559195E+0000
  4.351543E-0001 -2.365505E+0000
  2.535413E+0000  1.735587E+0000
 -1.248216E+0000  1.572616E+0000
 -1.328943E+0000 -2.365048E+0000
 -7.240381E-0001 -6.329133E-0001
  2.295166E+0000 -4.382731E-0001
 -1.600335E+0000  2.611687E+0000
 -7.564419E-0001 -1.777857E+0000
  3.915236E-0002 -7.053377E-0002
  2.655239E+0000 -3.494856E-0001
 -3.334847E+0000  3.172252E+0000
 -1.423148E+0000 -1.806316E+0000
  1.116656E+0000 -4.511171E+0000
  5.039945E-0001  3.854091E+0000
 -1.331847E+0000  2.021850E+0000
 -1.762805E+0000 -1.777606E+0000
  3.185802E+0000 -2.463525E+0000
  1.948348E+0000  1.618828E+0000
 -3.581858E+0000  1.547404E+0000
 -1.198993E-0001 -3.331426E+0000
  1.977721E+0000 -1.009204E+0000
  1.790298E-0001  9.254977E-0001
 -1.253660E+0000 -3.901731E-0002
 -8.531912E-0001 -7.120518E-0001
  2.086569E+0000 -6.066131E-0001
  1.747531E+0000  1.260236E+0000
 -2.435256E+0000  7.711073E-0001
  7.098703E-0001 -2.462054E+0000
 -1.886522E-0001 -1.577758E-0001
  2.829767E+0000  2.771506E+0000
 -2.093317E+0000  1.054302E+0000
 -8.792564E-0001 -3.154187E+0000
  3.240335E-0001 -3.689202E-0001
 -8.439714E-0003  3.211173E+0000
 -2.342480E+0000  5.449378E-0001
 -1.740105E+0000 -1.779290E+0000
  2.940528E+0000  1.206529E-0001
  3.758165E-0001  2.059265E+0000
 -1.315617E+0000  1.124108E+0000
 -3.768246E+0000 -9.728006E-0001
  3.186236E+0000 -1.637510E+0000
 -1.864573E+0000  1.957871E+0000
  6.671220E-0001  4.648127E-0001
 -1.424388E+0000 -1.048965E+0000
  9.182048E-0001 -1.944427E+0000
  1.143307E+0000  5.167223E-0001
  4.253839E-0001 -3.849513E-0001
  1.392393E+0000 -1.284219E+0000
  1.403695E+0000 -1.162484E+0000
 -1.210931E+0000  3.750858E-0001
 -8.508759E-0001 -1.006863E+0000
  2.453246E+0000 -2.196477E+0000
  6.363648E-0001  1.175454E+0000
  1.325608E-0001  1.855665E+0000
 -2.084872E+0000 -5.251591E-0001
  3.379263E+0000 -7.900829E-0001
  1.649571E+0000  8.115124E-0001
 -2.753612E+0000  1.082667E+0000
 -2.708428E-0002 -1.953921E+0000
  5.582882E-0001  1.112063E+0000
  4.137290E-0001  2.909913E+0000
  1.816968E-0001 -1.980924E+0000
 -2.855113E+0000  4.937244E-0001
  3.448481E+0000 -1.967069E+0000
 -2.352358E-0001  7.060214E-0001
 -3.223840E+0000 -5.244504E-0001
 -9.102767E-0001 -3.384638E+0000
  6.641144E-0001  7.236050E-0001
 -8.551683E-0001  1.056510E+0000
  3.709090E-0001  4.403032E-0001
  5.756605E-0001  1.700807E+0000
 -4.590946E-0001 -3.533359E-0001
 -2.135954E+0000 -9.219226E-0001
  1.106341E+0000  1.176629E+0000
  1.227407E+0000  2.117815E+0000
 -1.540395E+0000  2.274360E+0000
  7.002222E-0002 -1.550136E+0000
  1.491623E+0000 -7.956805E-0001
  1.430247E+0000  1.223426E+0000
 -3.601062E-0001  2.727735E+0000
 -1.224170E+0000 -7.608486E-0001
  1.490032E-0001 -2.355173E+0000
  1.151129E+0000  7.193936E-0001
 -4.538965E-0001  2.491985E+0000
 -4.235873E+0000 -2.336939E+0000
  3.650057E+0000 -1.516162E+0000
  2.092350E+0000  5.501500E+0000
 -2.711239E+0000  1.048572E+0000
 -3.782200E+0000 -3.950752E+0000
  8.444750E+0000 -3.238413E+0000
 -7.863339E-0001  6.080942E+0000
 -2.197684E+0000  1.326643E+0000
 -5.807211E-0001 -1.752126E+0000
  2.592241E+0000 -1.632097E+0000
  1.269360E+0000  3.266392E+0000
 -3.834977E+0000 -3.146456E-0001
 -1.597568E+0000 -1.766186E+0000
  2.584761E+0000  1.088984E+0000
 -7.129069E-0001 -4.268859E-0002
 -1.958545E+0000 -1.701151E+0000
  8.637078E-0001  5.173970E-0001
  4.659512E-0001  3.693045E-0001
  1.259845E+0000 -5.162779E-0001
 -4.079995E-0001 -1.954220E+0000
 -1.705730E-0001  1.583401E-0001
  1.913312E+0000  1.000581E+0000
 -3.655163E+0000  4.703802E-0001
  1.329092E+0000 -1.157287E+0000
  4.454112E-0001 -4.612644E-0001
  3.581902E-0001  1.654528E+0000
  4.044280E-0001  9.009004E-0001
 -1.861825E+0000 -1.630266E+0000
  3.114653E+0000 -3.917868E+0000
 -4.580908E-0001  3.395147E+0000
 -3.213070E+0000 -1.531296E-0002
  1.587447E+0000 -1.448276E+0000
  3.002191E+0000  1.272739E+0000
 -1.212212E+0000  2.323349E+0000
 -1.822213E+0000 -1.462300E+0000
 -7.346120E-0001 -1.348011E+0000
  5.377610E+0000  4.414682E-0001
 -1.128154E+0000  5.022773E+0000
 -1.889856E+0000 -9.700089E-0001
  3.168059E-0001 -1.689434E+0000
  8.665803E-0001 -9.603881E-0002
  1.680964E-0001  3.125121E+0000
 -3.474837E+0000  1.744659E+0000
  3.087442E-0001 -3.225059E+0000
  1.779177E+0000  1.900581E-0001
  3.390835E-0001  5.006703E+0000
 -2.405015E+0000  1.481396E+0000
 -8.279474E-0001 -2.848579E+0000
  1.655816E+0000  2.654525E+0000
 -2.652261E+0000  2.205791E-0001
  3.298924E-0001 -4.442070E-0001
  1.784506E+0000 -9.646373E-0001
 -2.386494E+0000  1.681163E+0000
  1.456597E+0000 -5.343981E-0001
 -1.896169E+0000 -2.347212E+0000
  1.929337E+0000 -6.250130E-0001
 -2.196195E+0000  2.206139E+0000
  7.548652E-0001 -2.215252E+0000
 -9.383862E-0001 -6.539399E-0001
  2.119841E+0000  1.230896E+0000
 -3.872538E+0000  1.287070E+0000
 -1.613690E+0000 -1.028265E+0000
 -2.385291E-0001  2.389983E-0001
  9.932404E-0001 -2.360462E-0001
 -8.377223E-0001  1.015754E+0000
  2.529829E+0000 -5.001027E-0001
 -2.490189E+0000 -1.719292E+0000
  3.398819E+0000  4.829227E-0001
  1.098848E+0000  8.438618E-0001
 -3.972236E+0000  2.466786E-0001
  3.178179E+0000 -2.071095E+0000
 -1.183765E-0001  1.290741E+0000
 -9.238643E-0001  1.611839E+0000
 -1.468283E+0000 -1.573774E+0000
 -1.782642E+0000 -3.127035E+0000
  1.559444E+0000 -1.799744E+0000
  8.546879E-0001 -1.689775E+0000
  1.614172E+0000  1.434160E+0000
 -1.308382E+0000  7.428259E-0001
  1.289176E+0000 -2.251537E+0000
  4.865065E-0001 -1.444202E+0000
  2.149418E+0000  1.894765E+0000
 -1.013802E+0000  5.908559E-0001
  1.463400E+0000 -5.845804E-0001
  2.959433E+0000 -3.292012E-0001
 -6.545449E-0001  3.747016E+0000
 -1.253613E+0000  1.182923E-0002
  3.026117E-0001 -2.298420E+0000
  1.195072E+0000  5.847622E-0001
 -8.434588E-0001  3.865006E-0001
 -1.593152E+0000 -1.410665E+0000
 -1.512566E+0000 -2.066189E+0000
  3.111576E+0000 -2.015584E+0000
 -9.449780E-0001  3.284028E+0000
 -2.928352E-0001  1.106514E-0001
 -2.246837E+0000 -2.349810E+0000
  3.454078E+0000 -6.595580E-0002
  1.684421E-0001  4.353755E+0000
 -2.759457E+0000 -9.532201E-0001
 -4.643192E-0001 -3.508731E+0000
  3.817519E+0000  8.034902E-0001
  2.329770E-0001  5.238379E+0000
 -8.931865E-0001 -8.873496E-0001
 -6.122365E-0001 -2.173382E+0000
  1.607181E+0000  2.828939E-0001
  1.265333E-0001  1.395826E+0000
 -8.796240E-0001  2.766438E+0000
 -5.729494E-0002  7.320281E-0001
 -1.188429E+0000 -1.073356E-0001
 -1.162903E-0001 -6.429049E-0001
  9.700446E-0001 -1.097292E+0000
 -9.099065E-0001  4.208371E-0001
  1.139683E-0001 -1.370748E+0000
  8.687305E-0001 -5.686772E-0001
  1.765655E+0000  1.554433E+0000
 -1.535697E+0000  1.950813E+0000
 -2.516492E-0001 -3.149703E+0000
  3.313228E+0000  3.075121E-0001
 -1.444205E+0000  2.806069E+0000
 -1.615329E+0000 -7.062500E-0002
 -9.808184E-0001 -4.744832E-0001
  1.396995E+0000  2.446185E-0002
 -1.656283E+0000  2.181903E+0000
 -3.037418E+0000  1.536793E+0000
  1.300646E+0000 -1.923248E+0000
  1.517765E+0000  7.757526E-0001
  2.666809E-0001  3.178491E+0000
 -2.019813E+0000 -2.412752E+0000
 -1.109176E+0000 -1.092018E+0000
  4.682304E+0000 -6.475898E-0002
 -2.470451E+0000  1.741230E+0000
 -1.786668E-0001 -6.815451E-0001
  6.855751E-0001 -1.328013E+0000
 -1.069337E+0000  1.749780E+0000
  2.970815E+0000 -1.902824E+0000
 -4.540710E-0001  3.208863E+0000
 -1.934056E+0000  9.145017E-0001
 -1.474048E+0000 -1.662684E+0000
  1.064268E+0000 -2.197099E+0000
  1.279604E+0000 -5.586984E-0001
 -1.198434E+0000  2.208781E+0000
  4.560013E-0001 -1.528441E+0000
 -8.738406E-0001  1.688868E+0000
  2.431344E+0000  1.826223E+0000
 -5.553351E-0001  1.211111E+0000
 -8.221805E-0001 -1.429722E+0000
 -1.620819E-0001 -3.076816E+0000
  2.243671E+0000  6.969549E-0001
 -1.522416E+0000 -1.051293E+0000
 -3.115783E+0000  1.118802E+0000
  8.243405E-0001 -2.014130E+0000
  5.385250E-0001  1.689591E+0000
  2.156449E-0001  1.573553E+0000
 -3.536036E-0001 -1.714976E+0000
  3.790276E-0001 -1.096882E+0000
  2.143101E+0000  4.102771E-0001
 -1.966121E+0000  2.441322E-0001
  2.131950E+0000 -2.522721E-0001
 -2.237139E+0000  1.030679E+0000
  3.779575E-0001  3.848158E-0001
  1.602233E+0000 -7.778054E-0001
 -4.853031E-0001 -3.441000E-0001
  1.763361E+0000  1.335104E+0000
 -7.781362E-0002 -1.267668E+0000
  1.442898E+0000  6.810532E-0001
  8.317861E-0001  2.223350E+0000
 -2.206165E+0000 -2.759478E-0001
 -2.130384E+0000 -1.363729E+0000
  2.853535E+0000 -2.955287E+0000
  2.823118E+0000  9.674773E-0001
 -1.339284E-0001  2.709413E+0000
 -2.390473E+0000 -2.700908E+0000
  3.061766E+0000 -1.831851E+0000
  3.236603E+0000  4.292070E+0000
 -3.752549E+0000  2.970590E+0000
 -2.776817E+0000 -2.201191E+0000
  2.520378E+0000 -1.304296E+0000
  3.501310E-0001  3.010145E+0000
 -7.783839E-0001  6.838072E-0001
 -1.898505E+0000 -2.790782E+0000
  1.086830E+0000 -4.841682E-0002
  2.510473E+0000  2.364973E+0000
 -2.361192E+0000  1.520393E+0000
 -1.156909E+0000 -1.443858E+0000
  5.522376E-0001 -4.671958E-0001
 -4.927253E-0001  5.939506E-0001
  1.831761E+0000 -2.092438E+0000
  2.393929E-0003 -1.083957E+0000
  8.588582E-0001 -1.342864E+0000
  1.847920E+0000  1.069941E+0000
 -9.234728E-0001  3.482526E-0001
 -1.181059E+0000 -7.698632E-0001
  1.889087E+0000 -1.229006E+0000
  8.873005E-0001  1.350246E+0000
 -3.759660E-0001  1.473606E+0000
 -9.591688E-0001 -1.452616E+0000
 -1.410052E+0000 -1.651413E+0000
  1.393858E+0000  7.072107E-0001
 -5.995439E-0001  1.731686E+0000
 -1.283658E+0000 -2.748811E+0000
  7.299657E-0001 -1.454994E+0000
  7.187801E-0001  1.900476E+0000
  2.742528E-0001  2.671125E+0000
 -1.031674E+0000  4.562491E-0003
  1.045526E+0000  1.022708E+0000
  3.007025E-0001 -2.368101E+0000
 -3.447536E-0001  5.656256E-0001
  2.555253E+0000 -6.947692E-0001
  1.500308E+0000  3.779632E+0000
 -5.228800E-0001 -1.566788E-0001
 -2.426499E+0000 -2.679425E+0000
  3.488149E+0000 -2.833878E+0000
  1.593625E+0000  4.240983E+0000
 -1.076702E+0000  2.426689E+0000
 -2.135711E+0000 -3.553238E+0000
  3.578336E+0000 -3.067361E+0000
  7.997159E-0001  2.418303E+0000
 -9.601788E-0001  8.837239E-0001
 -2.490322E+0000 -3.527036E+0000
  2.072476E+0000  9.305274E-0002
  1.081962E+0000  1.277326E+0000
 -4.203240E-0001  6.974544E-0001
 -2.935927E+0000  5.507436E-0004
  8.816988E-0001 -2.077435E+0000
  2.232445E+0000  1.943518E+0000
 -5.098413E-0001  2.458109E+0000
 -2.456843E+0000 -1.939349E+0000
  1.957523E-0001 -1.739664E+0000
  4.318536E+0000  7.878904E-0001
 -2.322292E+0000 -7.688276E-0002
 -1.902469E+0000 -2.757450E+0000
  3.194833E+0000 -3.357338E+0000
  2.900412E-0001  9.416669E-0001
  5.956777E-0002  1.454419E+0000
 -2.165570E+0000 -6.497599E-0003
  5.779763E-0001 -4.486386E+0000
  3.664971E+0000  1.444429E+0000
 -1.083290E+0000  4.876001E+0000
 -1.466546E+0000 -5.897042E-0001
 -5.069101E-0001 -3.486541E+0000
  1.680577E+0000 -6.928704E-0002
 -7.064127E-0001  1.955077E+0000
 -2.399830E+0000  1.010980E+0000
  5.922492E-0001  6.191677E-0001
  1.375080E+0000 -7.163021E-0001
 -9.624390E-0001  3.826429E-0002
  1.866074E+0000 -8.939579E-0001
  8.746880E-0001  7.835006E-0001
  2.712731E+0000  2.409149E+0000
 -2.171479E+0000  1.212121E+0000
 -1.185275E+0000 -3.243239E+0000
  2.605915E+0000 -7.043932E-0001
  2.288476E-0001  2.103364E+0000
 -4.661907E+0000  2.005392E-0001
 -3.308588E-0001 -1.419026E+0000
  1.651902E+0000 -4.925225E-0001
 -4.200608E-0001  2.293209E+0000
 -1.237583E+0000  7.140208E-0001
 -2.467399E+0000 -2.208934E+0000
  3.661028E+0000 -1.428140E-0001
  4.410762E-0001  3.604965E+0000
 -3.877743E+0000  1.164069E+0000
  1.555483E+0000 -5.509362E+0000
  4.325247E+0000  2.931051E+0000
 -6.005181E-0002  1.807726E+0000
 -3.529817E+0000 -2.726337E+0000
  2.354485E+0000 -2.751438E+0000
  1.968540E+0000  1.289058E+0000
 -1.736991E+0000  4.235488E+0000
  5.382540E-0001 -1.250986E+0000
  5.374913E-0002 -2.388242E+0000
  3.140311E-0001  1.940574E-0001
  8.703353E-0001  7.290299E-0002
 -4.056906E+0000  1.619611E+0000
  2.134973E+0000 -2.629112E+0000
  2.268852E+0000  1.196960E+0000
  9.145433E-0001  6.307809E-0001
 -2.083142E+0000  1.797565E+0000
  1.594701E+0000 -4.758128E-0001
  1.088730E+0000 -8.735220E-0001
 -1.339232E+0000  3.505915E+0000
  6.675624E-0001 -1.882466E+0000
 -9.385672E-0001 -1.756234E+0000
  2.575929E+0000 -1.193078E+0000
  2.210721E-0001  2.600209E+0000
 -2.119533E+0000 -6.228142E-0001
  1.174637E-0001 -3.262247E+0000
  2.540731E+0000  1.497114E+0000
  2.665847E-0001  3.969081E+0000
 -4.395025E+0000 -4.481834E-0001
 -9.828325E-0002 -4.803434E+0000
  2.616993E+0000  7.046901E-0001
 -2.448597E-0001  2.540894E+0000
 -3.324221E+0000 -7.334102E-0001
  1.151077E+0000 -1.806337E+0000
  3.528292E+0000  1.034242E+0000
 -2.740125E+0000  2.193795E+0000
  1.345658E-0001 -5.812084E-0001
 -3.364679E-0001 -1.607002E+0000
  5.696294E-0001  1.042936E+0000
  3.059333E-0001  1.732173E+0000
 -1.472459E+0000 -5.400203E-0001
  4.797546E-0001 -1.156914E+0000
  1.567138E+0000  4.724963E-0002
  1.537607E+0000  4.981740E+0000
 -1.037712E+0000 -1.687651E+0000
 -1.513072E+0000 -2.828216E+0000
  2.835164E+0000 -1.111733E+0000
  9.029676E-0003  5.483162E+0000
 -4.548909E+0000 -3.510872E-0001
  1.877804E+0000 -4.352279E+0000
  3.766433E+0000  2.933913E+0000
 -2.063834E+0000  3.714075E+0000
 -5.080173E+0000 -1.827057E+0000
  1.925588E+0000 -5.752760E+0000
  2.984616E+0000  3.184146E+0000
 -5.953631E-0002  4.504874E+0000
 -4.488691E+0000 -3.085775E+0000
  3.896794E-0001 -5.295014E+0000
  6.507824E+0000  1.575996E+0000
 -1.107222E+0000  8.460608E+0000
 -5.429433E+0000  7.537851E-0001
 -1.632221E+0000 -3.847234E+0000
  4.253330E+0000 -2.496089E+0000
  2.884476E-0001  5.331479E+0000
  7.353396E-0003  1.742658E+0000
 -4.712825E+0000  1.473269E+0000
  3.695734E+0000 -4.653473E+0000
  1.684985E+0000  1.179401E+0000
  3.862860E-0001  1.799947E+0000
 -4.816966E+0000 -8.023800E-0001
 -1.252835E-0001 -2.685446E+0000
  1.293097E+0000  3.113402E-0001
 -1.556866E+0000 -8.324299E-0001
 -6.395701E-0001 -1.208045E+0000
  2.656674E+0000 -1.182099E+0000
  1.042763E+0000  9.790662E-0001
  6.497698E-0001 -2.166014E+0000
  7.110847E-0001  3.296369E-0002
 -2.649072E+0000  6.552180E-0002
  2.025609E+0000  5.137979E-0001
 -4.104011E+0000  4.033219E-0001
  1.282347E-0001 -9.524927E-0001
  2.333755E+0000  7.251395E-0001
  7.155303E-0001 -1.015092E+0000
 -3.060102E+0000 -5.297860E-0001
  3.915301E-0002 -7.725135E-0001
  1.101375E+0000  1.096197E+0000
 -3.345093E+0000  1.172395E+0000
  4.288485E-0002 -6.076163E-0001
  1.733386E+0000 -1.426900E+0000
  9.280491E-0001  1.894691E+0000
 -2.932309E+0000  1.871697E+0000
  3.750401E-0001 -7.743332E-0001
  1.566042E+0000  2.384639E+0000
  4.465498E-0001  4.912992E-0001
 -2.818522E+0000 -4.643335E-0001
  8.901505E-0001 -1.050693E+0000
 -2.190856E+0000 -7.205579E-0001
  4.024114E-0001 -1.383423E+0000
 -1.184369E+0000  1.818411E+0000
  1.518073E+0000 -6.782281E-0001
  3.765725E-0002 -2.514545E+0000
  6.609588E-0001  3.331575E+0000
 -5.847593E-0001  3.372406E+0000
 -2.279890E+0000 -1.983502E-0001
 -3.293193E-0002 -3.247244E+0000
  7.365688E-0001 -1.427481E+0000
  2.172001E+0000  3.278418E+0000
 -3.521342E+0000  1.619997E+0000
 -5.898009E-0001 -4.081525E+0000
  3.821317E+0000  3.030870E+0000
 -1.344672E+0000  4.519182E+0000
 -3.591304E+0000 -2.581846E+0000
  1.714409E+0000 -5.254430E+0000
  3.483620E+0000  1.937246E+0000
 -1.913650E+0000  1.319991E+0000
 -2.434683E+0000  1.008568E+0000
  2.390949E+0000 -3.287631E+0000
  9.742158E-0001  3.553298E+0000
 -2.815245E-0001  3.230587E+0000
 -2.160579E+0000 -1.867350E+0000
  1.867340E+0000 -1.413705E+0000
  9.440888E-0001  8.541363E-0001
 -3.445102E+0000  2.929141E+0000
 -1.667801E-0001 -2.500401E+0000
 -1.743214E+0000 -2.720750E+0000
  8.785621E-0001 -2.033502E-0001
  7.134746E-0001  4.035420E+0000
 -3.205968E+0000  1.774868E+0000
 -1.807212E+0000 -3.796188E+0000
  3.771100E+0000 -3.467607E+0000
 -4.846869E-0001  3.809334E+0000
 -7.177025E-0002  7.712869E-0001
 -3.995085E+0000 -2.993687E+0000
  3.879550E+0000 -1.534427E+0000
  2.386730E+0000  1.692800E+0000
 -3.931848E+0000  2.476777E-0001
  7.616662E-0001 -2.785459E-0001
 -9.943058E-0001  1.167067E+0000
  1.121280E+0000 -1.269150E+0000
 -5.048779E-0002  5.429120E-0001
  5.399679E-0001  7.433670E-0001
 -6.165006E-0001 -5.508070E-0001
 -2.541694E+0000 -6.202905E-0001
  8.682821E-0001 -1.063179E+0000
  1.197774E+0000  1.941768E+0000
 -1.517161E+0000 -2.200674E-0001
 -2.475691E+0000  8.389103E-0001
  1.748652E+0000 -1.875191E+0000
 -1.056440E+0000  1.220884E+0000
 -1.243313E+0000 -1.002668E+0000
 -2.045570E+0000 -2.871456E+0000
  3.428656E+0000 -9.484376E-0002
  1.612349E+0000  2.170974E+0000
 -2.008387E+0000  1.521771E+0000
  7.332474E-0001 -5.578752E-0001
 -1.089560E+0000 -1.625290E-0001
  7.560906E-0001  1.121079E+0000
  1.146692E+0000  1.861472E+0000
 -3.258542E+0000  1.980531E+0000
  2.893929E-0001 -1.280413E+0000
 -2.168816E+0000 -8.329304E-0001
  3.956073E-0001  5.432318E-0001
 -2.977374E-0002  4.089839E-0001
 -1.923032E+0000 -1.304840E+0000
  7.153441E-0001 -1.221214E+0000
  6.879521E-0001  1.926956E-0001
 -5.503357E-0001  1.684426E+0000
 -6.639051E-0001 -2.747336E-0001
  6.490485E-0001 -1.743249E+0000
  1.679492E+0000  2.911518E+0000
 -2.579002E+0000  1.292404E+0000
 -4.818045E+0000 -1.653853E+0000
  4.210202E+0000 -2.576193E+0000
  1.078071E+0000  3.867369E+0000
 -9.541321E-0001  6.676405E-0001
 -2.592286E+0000 -2.865520E+0000
  1.241087E+0000 -3.194878E+0000
  2.222584E+0000  2.144918E+0000
 -2.469091E+0000  4.091069E+0000
 -3.006599E+0000 -1.552962E+0000
  4.479484E+0000 -2.672373E+0000
 -1.068229E-0001  5.553864E+0000
  1.786784E+0000  2.040743E-0001
 -2.065378E+0000 -3.652904E+0000
  2.563863E+0000  7.690453E-0001
  2.293403E+0000  2.636473E+0000
 -1.710623E+0000  1.737954E+0000
 -2.247781E+0000 -1.042348E+0000
  5.513478E-0001 -1.110827E+0000
  2.872091E+0000  2.599044E+0000
  7.068637E-0001  7.648083E-0001
 -3.585304E+0000 -1.716641E-0001
  1.469174E+0000 -1.003510E+0000
 -8.332958E-0002  1.854370E+0000
  1.341620E+0000 -9.147137E-0001
 -1.943949E+0000  1.149741E-0001
  7.326722E-0001 -1.390776E+0000
 -2.012084E+0000  1.960573E+0000
 -1.262731E+0000  1.455245E+0000
 -7.598256E-0001 -2.751584E+0000
  2.189433E+0000 -7.252271E-0001
 -1.994548E+0000  1.672701E+0000
  2.171643E+0000  1.396665E+0000
 -2.836932E+0000  6.361359E-0002
  1.756526E+0000 -3.258208E+0000
  3.103828E+0000 -1.684800E+0000
 -2.074038E+0000  1.389615E+0000
  1.606016E+0000 -1.194254E+0000
 -1.939603E+0000  1.060827E+0000
  1.163110E+0000 -3.505669E+0000
 -9.962975E-0001  9.762712E-0001
  1.346931E+0000  3.795787E-0001
 -1.776531E+0000 -1.269776E-0002
 -2.728840E+0000  6.486572E-0001
  3.029220E+0000 -3.077244E+0000
 -1.168415E+0000  2.933838E-0001
 -1.386152E+0000  1.028709E+0000
  1.178717E+0000  5.308460E-0002
 -7.798696E-0001  6.508862E-0001
  1.295787E+0000 -2.506777E+0000
 -1.094676E+0000 -3.880750E-0002
  3.467250E+0000  2.876471E+0000
 -1.753886E+0000  3.198142E+0000
 -2.047622E+0000  1.585357E+0000
  1.211341E+0000 -2.662029E+0000
 -6.621471E-0001 -7.229485E-0001
  1.090410E+0000  7.995362E-0001
 -2.253218E+0000 -7.832657E-0001
  1.184972E+0000 -3.933393E-0001
  1.223813E+0000  9.268650E-0001
  2.340362E-0002  4.890507E-0001
 -1.197550E+0000  1.448098E-0002
 -3.171904E-0001  3.193852E-0001
  4.326914E+0000 -1.949844E-0001
 -2.053312E+0000  6.581058E-0001
 -1.612659E+0000 -3.841432E+0000
  3.263739E+0000 -2.652186E+0000
  1.808815E+0000  4.203501E+0000
 -1.972212E+0000  9.091896E-0001
 -1.774144E+0000 -2.680036E+0000
  1.593871E+0000 -7.211037E-0001
  2.533032E+0000  2.472638E+0000
 -3.230414E+0000 -1.080297E+0000
 -1.912144E+0000 -1.656038E+0000
  4.179036E+0000 -1.870175E+0000
 -2.221271E-0001  2.526802E+0000
 -1.946169E+0000  1.823273E+0000
  4.742383E-0001 -3.542098E+0000
 -3.532943E-0001 -6.896496E-0001
  1.215357E+0000 -4.244204E-0001
  1.632579E+0000  1.606442E+0000
 -3.804592E+0000  1.492752E+0000
 -2.544716E+0000 -2.780079E+0000
  2.728016E+0000 -2.083218E+0000
  1.270237E+0000  4.329451E+0000
 -3.211423E+0000  2.533742E+0000
 -5.379896E-0001 -2.227208E+0000
  1.017887E+0000 -7.943688E-0001
  2.068095E+0000  1.412348E+0000
 -3.787771E+0000  6.963780E-0001
  1.061288E+0000 -2.516042E+0000
  1.669853E-0001 -5.582437E-0001
  1.253725E+0000  1.210098E+0000
  1.746295E+0000 -9.676936E-0001
 -1.129447E+0000  5.025634E-0001
  1.190107E-0003  9.492555E-0001
 -8.074014E-0001 -6.266437E-0001
  3.656623E-0001 -2.341493E+0000
  7.958741E-0001  2.061459E+0000
 -8.620657E-0001  4.008939E+0000
 -3.763336E+0000  5.621328E-0001
  2.086039E+0000 -2.335253E+0000
  9.894691E-0001  1.346450E+0000
 -2.354255E-0001  2.475414E+0000
 -5.008673E-0001 -1.830043E+0000
 -2.190856E-0001 -4.293675E-0001
  7.343752E-0001 -5.299602E-0001
 -2.185773E+0000  8.422175E-0001
  2.600698E+0000  2.812867E+0000
 -1.872757E+0000  1.953368E+0000
 -1.838858E-0001 -1.781343E+0000
  7.633358E-0001 -1.465264E-0001
  8.819895E-0001  6.725880E-0001
 -1.638635E+0000  9.024924E-0001
 -1.019997E-0001 -3.566735E+0000
  2.139898E+0000 -1.273760E+0000
 -2.933156E-0001  2.739424E+0000
 -1.139643E+0000  3.545865E-0001
 -1.640571E+0000 -6.046046E+0000
  2.686770E+0000 -1.613864E+0000
  2.843052E+0000  3.133426E+0000
 -4.084202E+0000  1.799518E+0000
 -1.260279E+0000 -4.488997E+0000
  3.553393E+0000 -4.437763E-0001
  2.867262E+0000  5.541612E+0000
 -4.502200E+0000  7.895429E-0001
 -1.707159E+0000 -4.550414E+0000
  3.480046E+0000  1.602858E+0000
  1.931004E+0000  5.357891E+0000
 -5.795036E+0000  1.317610E+0000
  1.586763E+0000 -6.002277E+0000
  4.799947E+0000  3.752842E+0000
 -4.971775E-0001  5.019095E+0000
 -6.040665E+0000 -1.416420E+0000
  1.523238E+0000 -4.713808E+0000
  2.268250E+0000  2.588744E+0000
  5.982593E-0001  1.403669E+0000
 -2.082421E+0000  1.204020E-0002
  5.047232E-0001 -2.415607E+0000
  4.210422E-0001  1.697130E-0001
  1.561605E+0000  1.703522E+0000
 -1.743993E+0000  1.486242E+0000
 -2.373587E+0000 -3.123868E+0000
  3.511530E+0000 -9.020219E-0001
 -1.890510E+0000  2.257064E+0000
 -2.742905E+0000 -1.352590E+0000
 -1.236510E+0000 -2.226903E+0000
  3.423765E+0000  1.351296E+0000
 -6.362986E-0001  6.489893E+0000
 -4.633067E+0000  3.144936E-0001
 -5.079066E-0001 -5.959030E+0000
  4.933228E+0000  7.901698E-0001
  2.037107E-0001  4.439057E+0000
 -6.781017E+0000 -1.426887E-0001
  2.615696E+0000 -3.315928E+0000
  1.368450E+0000  5.217419E+0000
  4.272566E-0001  1.153149E+0000
 -5.836225E+0000 -7.051793E-0001
  5.412456E+0000 -1.235355E+0000
 -1.282275E-0001  4.140193E+0000
 -5.330706E+0000  5.207209E+0000
  1.122816E+0000 -6.000974E+0000
  1.222648E+0000 -6.149370E-0001
  3.196586E+0000  4.818944E+0000
 -5.793050E+0000  1.691001E+0000
 -2.085854E+0000 -4.238487E+0000
  4.091281E+0000 -2.763662E+0000
  2.215804E+0000  6.118306E+0000
 -3.792665E+0000  6.186609E-0001
 -5.386420E+0000 -4.730411E+0000
  6.384296E+0000 -2.026293E+0000
 -8.865144E-0001  5.226485E+0000
 -2.172713E+0000  2.056788E+0000
 -2.952503E+0000 -1.853145E+0000
  4.230609E+0000 -1.069571E+0000
  3.572616E-0001  1.614181E+0000
 -3.452976E+0000  2.627772E+0000
 -3.493570E+0000 -1.731666E+0000
  4.751340E+0000 -1.471037E+0000
 -4.168948E-0001  2.344154E+0000
 -9.109037E-0001  1.003969E+0000
  6.516150E-0001 -3.214889E+0000
  1.148546E+0000  2.597549E+0000
  1.114502E-0001  3.168743E-0001
 -5.000259E-0001  6.852079E-0001
  2.210879E+0000 -5.120686E+0000
  1.874970E+0000  3.092073E+0000
 -1.773148E-0001  2.353943E+0000
 -1.551155E+0000 -4.715299E-0001
  5.763732E-0001 -2.938182E+0000
  3.367131E+0000  1.756629E+0000
  3.344792E-0001  2.842057E+0000
 -4.816336E+0000  4.538554E-0001
  1.651101E+0000 -5.072462E+0000
  2.123978E+0000  6.366347E-0001
  1.016567E+0000  3.007117E+0000
 -2.099715E+0000 -8.054371E-0001
 -8.564101E-0002 -2.181925E+0000
  1.918182E+0000  8.385902E-0001
 -2.976198E+0000  1.546522E+0000
  8.152227E-0002 -3.983032E+0000
  3.582463E+0000 -2.626115E+0000
  2.770727E+0000  3.250752E+0000
 -3.358519E+0000  1.439279E+0000
 -6.124670E-0001 -2.436079E+0000
  5.439055E+0000 -9.204540E-0001
 -5.642871E-0002  3.183193E+0000
 -3.635770E+0000  8.158049E-0001
  1.348587E-0001 -1.035462E+0000
  2.031115E+0000 -1.262572E+0000
 -3.359706E-0001  4.464953E+0000
 -1.659908E+0000  2.335979E-0001
 -2.054107E-0001 -3.753654E+0000
  2.878941E+0000 -6.124459E-0001
 -4.953465E-0002  1.843847E+0000
 -6.423158E-0001  8.863132E-0001
 -3.224557E+0000  8.483994E-0001
 -5.205854E-0001 -2.363762E+0000
  3.022316E+0000 -8.348920E-0001
  3.249803E-0001  2.724904E+0000
 -2.069959E-0001  1.821010E+0000
 -1.767136E+0000 -5.825887E-0003
  1.740271E+0000 -4.965201E-0001
 -4.093805E-0001 -6.173784E-0001
 -1.997035E+0000  2.362018E-0002
  6.162534E-0001 -8.876371E-0001
  3.760889E-0001 -1.097649E+0000
  8.744201E-0002  1.126855E+0000
  1.777490E+0000 -1.706928E+0000
 -3.134840E+0000  1.089299E+0000
  1.782207E+0000 -2.290521E+0000
 -1.266287E+0000  1.030545E+0000
  4.345111E-0001 -1.052494E+0000
 -7.707814E-0002  1.394063E+0000
  1.622201E+0000 -3.110032E-0001
 -3.689086E-0001  2.815689E+0000
  9.276436E-0001 -1.292702E+0000
 -1.357818E+0000  1.012885E+0000
  7.080730E-0001  7.067289E-0001
 -3.289303E+0000  5.626384E-0001
  1.895782E-0001 -5.021207E-0001
  3.383186E-0002  1.992344E+0000
 -5.315701E-0001  6.359035E-0001
  1.148505E+0000 -1.664754E+0000
 -8.554234E-0001 -7.426890E-0001
 -2.939972E-0001 -1.739270E+0000
  2.239997E+0000 -8.445524E-0001
 -1.988332E+0000  8.049295E-0001
 -3.845075E-0001 -2.574770E+0000
  1.605349E+0000 -1.286836E+0000
  1.671637E-0001  1.834351E+0000
 -3.513149E+0000  1.600416E+0000
 -6.689613E-0001 -2.656121E+0000
  2.122714E+0000  1.698364E+0000
  5.552683E-0001  2.687939E+0000
 -5.379210E+0000  9.129036E-0002
  1.245007E+0000 -3.905754E+0000
  3.904638E+0000  1.355670E+0000
 -1.487873E+0000  5.057735E+0000
 -3.186611E+0000 -6.927552E-0001
 -5.725089E-0002 -4.323688E+0000
  1.917961E+0000  3.283173E+0000
  1.671131E+0000  8.815392E-0001
 -6.900266E+0000  1.511427E+0000
  2.493994E+0000 -3.256815E+0000
  5.223123E-0001  3.912160E-0001
  3.277579E+0000  8.905184E-0001
 -2.875261E+0000 -3.286716E-0001
 -1.112380E+0000 -2.407624E+0000
  1.971355E+0000 -7.746401E-0001
  2.875651E+0000  1.767325E+0000
 -4.177387E+0000  3.999536E+0000
 -7.526550E-0001 -3.858097E+0000
  1.370562E+0000 -1.933445E+0000
  3.313260E+0000  7.696160E-0001
 -4.465661E+0000  2.580899E+0000
 -9.751568E-0001 -2.545753E+0000
  2.330319E+0000  1.242879E+0000
  1.193807E+0000  1.892197E+0000
 -2.981008E+0000 -1.615985E+0000
  2.694359E+0000 -4.507739E-0001
  1.383777E+0000  2.033378E+0000
 -2.735290E+0000  1.784925E+0000
 -2.476387E+0000 -2.597760E+0000
  2.045058E+0000 -3.276111E+0000
  3.837363E+0000  1.259767E+0000
 -2.094060E-0001  2.052323E+0000
 -3.279288E+0000  7.823574E-0001
  1.366394E+0000 -2.464771E+0000
  3.026770E+0000  1.769423E-0001
 -2.046331E+0000  3.088243E+0000
 -1.498513E+0000 -1.568045E+0000
 -3.577031E-0001 -1.005169E+0000
  3.648641E+0000  1.170615E+0000
 -2.682667E-0001  3.891402E+0000
 -3.277248E+0000 -1.370075E+0000
  7.128480E-0001 -2.431093E+0000
  5.690686E+0000 -2.853363E-0001
 -3.023510E+0000  5.066719E+0000
 -1.731607E+0000 -2.908753E+0000
  1.068503E-0001 -1.936844E+0000
  1.659400E+0000  2.643993E+0000
 -3.432559E+0000  1.633593E+0000
 -1.407831E+0000 -4.134998E+0000
  5.030740E+0000 -1.008432E+0000
 -2.028009E+0000  1.805816E+0000
 -4.074273E+0000 -8.228934E-0001
  1.336347E+0000 -4.436446E+0000
  2.986109E+0000  4.823676E-0001
 -7.811473E-0001  2.746790E+0000
 -1.802400E+0000  4.716988E-0001
  4.889888E-0001 -7.924323E-0001
  2.607527E-0001  8.385674E-0001
 -1.631470E+0000 -1.067163E-0001
  1.088048E-0001 -1.503201E+0000
  3.312020E+0000 -1.576727E+0000
 -1.383822E+0000  2.361287E+0000
 -1.399719E+0000 -1.237368E+0000
 -1.607407E+0000 -6.660973E-0001
  4.107326E+0000  1.972844E+0000
 -1.783004E+0000  2.576240E+0000
 -1.830025E+0000 -1.785757E+0000
  8.798801E-0002 -2.234441E+0000
  3.325135E-0001 -3.111871E-0001
 -6.601703E-0001  3.412515E+0000
 -1.520531E+0000  9.336636E-0001
 -5.333742E-0001 -2.640817E+0000
  2.239412E+0000 -2.402984E+0000
  2.212872E+0000  3.115046E+0000
 -4.134162E+0000  3.606079E+0000
  2.599589E-0001 -2.492273E+0000
 -9.547753E-0001  1.490982E+0000
  3.539010E-0001  1.161248E+0000
  9.620528E-0001  1.628525E+0000
 -2.014231E+0000 -2.078084E+0000
  1.621204E+0000 -2.461170E+0000
  3.233552E+0000  3.116720E+0000
 -2.832922E+0000  3.907496E+0000
 -1.099319E+0000 -2.958188E+0000
 -2.338729E+0000 -1.715039E+0000
  3.837926E+0000  7.039194E-0001
 -1.516913E+0000  2.972976E+0000
 -1.689511E+0000  2.634384E+0000
 -1.426227E+0000 -1.101651E-0001
  2.494746E+0000 -1.176477E+0000
 -2.905868E-0002  1.441274E+0000
 -1.456325E+0000  2.140023E-0001
  1.056812E+0000 -2.106985E+0000
  2.520283E-0001 -7.808450E-0001
  1.706956E+0000  2.298623E+0000
 -2.735242E+0000  1.247816E+0000
  3.766108E-0001 -2.240558E+0000
  1.399284E+0000 -6.360509E-0001
 -2.185973E-0001  4.700120E-0001
 -1.608890E+0000  1.938543E-0001
  2.654879E-0001  1.667814E+0000
  1.895710E+0000 -5.570432E-0001
 -1.490536E+0000  1.091677E+0000
  1.579827E+0000 -1.731680E+0000
 -4.893738E-0002 -4.315937E-0001
  1.552727E+0000  1.926143E+0000
 -4.090277E-0001 -2.786749E-0001
 -3.670157E-0001 -5.559382E-0001
  3.552737E+0000 -6.781418E-0001
 -2.806197E+0000  1.670785E+0000
 -3.661082E-0001  1.588377E+0000
 -1.866687E+0000 -5.092648E-0001
  1.107459E-0001 -5.758794E-0001
  8.540240E-0001 -4.180751E-0001
 -1.735079E+0000  2.788311E+0000
  2.758875E-0001  2.854360E-0001
 -1.839961E+0000 -1.257109E+0000
  3.103158E+0000 -5.240902E-0001
  4.060985E-0001  1.497797E+0000
 -9.968075E-0001  4.459597E-0001
 -6.444931E-0001 -2.042586E+0000
  2.454885E-0001  7.394741E-0001
  2.728248E-0001 -2.669445E-0001
  3.972523E-0001 -1.483485E+0000
 -2.404885E+0000  1.076313E+0000
  3.575633E+0000 -1.993042E+0000
 -1.943524E+0000 -1.776360E-0001
  1.777885E+0000 -2.165201E+0000
  1.442072E+0000 -5.624016E-0001
  2.351713E+0000  1.712572E+0000
 -2.172127E+0000  3.533924E-0002
  1.563774E+0000 -4.169635E+0000
  6.291359E-0001  8.661259E-0001
  2.081230E+0000  1.002559E+0000
 -6.928427E-0001  3.064835E-0001
 -3.677687E+0000  1.201652E+0000
  1.689858E-0001 -3.842348E-0001
  2.314752E+0000  1.017947E-0001
 -8.511049E-0001  1.449309E+0000
  1.706346E-0001  1.123036E+0000
 -1.264010E+0000  3.056700E-0001
 -4.606123E-0001  8.305190E-0001
  1.578694E+0000  6.329478E-0001
 -9.892192E-0001  6.457006E-0001
 -2.475809E+0000  1.194595E-0001
  1.423527E+0000  6.469185E-0001
 -1.992966E-0001  3.304532E-0001
 -3.934827E-0001 -7.867663E-0001
  1.574550E+0000 -8.745783E-0001
  1.671684E-0001  1.841820E+0000
 -1.933097E+0000  1.489378E+0000
  2.532361E+0000 -2.799176E+0000
 -1.592399E-0001  2.566182E+0000
  3.147515E-0001  1.379311E+0000
 -2.239666E+0000 -1.884728E+0000
 -4.114102E-0001 -2.359242E+0000
  4.531410E+0000 -1.545856E-0001
  1.198092E-0001  2.104047E+0000
 -1.329194E+0000  1.411579E+0000
 -1.554518E+0000 -3.300855E+0000
  1.426895E+0000  3.383959E-0001
  6.134993E-0001 -4.032657E-0001
  1.492250E-0001  1.197844E+0000
 -1.026801E+0000  7.895250E-0001
  7.928174E-0001 -1.393328E+0000
  2.815909E-0001 -1.688611E+0000
  3.541399E-0001 -1.330589E+0000
  8.637055E-0001  2.733649E+0000
 -3.691540E+0000 -1.028925E-0001
  2.032429E+0000 -2.351597E+0000
  1.806029E+0000  7.067162E-0001
 -4.808986E-0002  3.411571E+0000
 -2.920987E+0000  2.610007E-0001
 -1.208297E+0000 -3.455529E+0000
  3.322944E+0000 -2.011285E+0000
  4.895140E-0001  2.322298E+0000
 -2.867074E+0000  1.819578E+0000
  3.971002E-0001 -1.489654E+0000
 -5.158937E-0001 -1.529037E-0001
  2.829742E+0000  4.415834E-0001
 -1.573464E+0000  1.721227E+0000
 -3.186089E+0000 -1.951530E+0000
  4.218396E+0000 -2.585869E+0000
 -2.001651E+0000  3.068509E+0000
  5.267660E-0001  2.360532E+0000
 -1.558297E+0000 -2.731461E+0000
  7.446156E-0001 -9.977722E-0001
  3.065413E+0000  2.713877E+0000
 -1.585339E+0000  3.941032E+0000
 -2.966920E+0000 -2.510779E+0000
  1.291469E+0000 -1.291573E+0000
  1.511210E-0002  2.783579E+0000
 -2.879627E-0001  1.732696E+0000
 -7.583376E-0001 -3.580419E+0000
 -9.738867E-0001 -2.099463E+0000
  3.586400E+0000 -1.052609E+0000
 -1.101019E+0000  3.371658E+0000
 -2.908612E+0000 -9.815984E-0002
  9.025689E-0002 -3.523147E+0000
 -1.075191E+0000  1.165895E-0001
  1.621960E+0000  1.606308E+0000
 -4.096422E+0000  5.640868E-0001
 -5.891589E-0002 -9.265867E-0001
  1.207841E+0000 -4.330273E-0001
  1.858755E+0000  7.791584E-0001
  7.468997E-0001  2.137165E+0000
 -1.064479E+0000 -1.833331E+0000
 -2.025219E+0000 -2.206335E+0000
  4.824847E+0000 -8.518065E-0003
  7.082871E-0001  1.990285E+0000
 -2.723740E+0000  3.813457E+0000
 -5.006688E-0001 -7.208162E+0000
  2.028080E+0000 -8.143094E-0001
  3.208076E+0000  5.157607E+0000
 -2.419629E+0000  1.554944E+0000
 -2.813582E+0000 -2.635496E+0000
  2.542577E+0000 -3.190893E+0000
  2.314207E+0000  1.873875E+0000
 -3.845219E+0000  1.648890E+0000
  8.380733E-0001 -3.195024E+0000
  1.462417E+0000 -3.358138E-0001
  2.401146E-0001  1.868743E+0000
 -8.357953E-0001  1.330214E+0000
 -1.694888E+0000 -1.506229E+0000
  9.262677E-0002 -9.666256E-0001
  8.625013E-0001  6.403548E-0001
 -1.880228E+0000  1.426379E+0000
 -5.249786E-0001  1.004415E+0000
  9.866144E-0001 -2.200267E+0000
  1.107927E+0000  1.234811E+0000
 -1.335641E+0000  3.883266E+0000
 -3.691808E+0000  6.594132E-0001
 -2.970489E-0001 -2.399388E+0000
  3.890173E+0000 -2.354933E+0000
  1.637134E+0000  2.916638E+0000
 -4.561510E+0000  3.190566E+0000
 -2.389780E+0000 -4.364450E+0000
  5.177545E+0000 -1.108944E+0000
 -9.486837E-0002  5.331595E+0000
 -1.860552E+0000 -1.306172E+0000
  5.306910E-0002 -1.807182E+0000
  8.826540E-0001  3.327964E-0001
  3.724948E-0002  2.297330E+0000
 -2.473177E-0001  3.516763E-0001
 -2.306153E+0000  1.005335E-0001
  1.913373E+0000 -3.553958E+0000
  8.913829E-0001  5.285805E-0001
 -1.076125E+0000  3.228822E+0000
 -8.044167E-0001 -1.473439E-0001
 -1.035359E+0000 -1.618571E+0000
  1.218995E-0001  5.834777E-0001
  1.022008E+0000  3.732110E+0000
  3.903593E-0001 -1.635102E+0000
 -2.000174E+0000 -1.498280E+0000
  4.217127E+0000 -7.093781E-0001
 -1.406215E+0000  2.486037E+0000
  3.339058E-0001  5.815837E-0001
 -2.153906E+0000  1.543051E+0000
  8.250686E-0001 -3.796723E+0000
  8.601545E-0001  2.526687E+0000
 -5.992598E-0001  3.265800E+0000
 -4.449909E+0000 -1.581868E+0000
  5.214219E-0001 -5.179660E+0000
  4.420733E+0000  6.179915E-0001
 -1.552653E+0000  5.347405E+0000
 -4.652420E+0000  8.726674E-0001
  1.652115E+0000 -4.929485E+0000
  2.689148E+0000  1.318441E-0001
  2.177606E+0000  3.055773E+0000
 -6.865947E+0000  7.253306E-0001
  1.197039E+0000 -6.930513E+0000
  4.073410E+0000 -1.411848E-0001
 -9.570325E-0001  6.716401E+0000
 -2.961468E+0000 -9.153244E-0001
 -1.489998E+0000 -3.651781E+0000
  4.831802E+0000  4.996068E-0001
 -3.378626E-0001  2.874161E+0000
 -2.675688E+0000 -8.967928E-0001
 -6.884338E-0002 -4.600940E+0000
  2.373667E+0000 -1.378457E+0000
 -9.640452E-0001  4.795824E+0000
 -2.930426E+0000  2.406437E-0001
  1.646506E+0000 -4.599439E+0000
  2.958207E+0000  1.192475E+0000
 -1.058411E+0000  4.287065E+0000
 -3.531707E+0000 -3.042749E-0001
  8.447863E-0001 -2.431366E+0000
  2.433728E+0000  6.374227E-0002
 -1.268803E+0000  2.762317E+0000
 -1.677409E+0000 -9.118044E-0001
 -3.906564E-0001 -4.237670E+0000
  1.610985E+0000  6.793940E-0001
  1.452755E+0000  1.723562E+0000
 -4.647556E+0000  2.573473E-0001
  5.824707E-0001  5.516546E-0001
  2.510007E+0000 -3.045176E-0001
 -3.075060E+0000  1.700386E+0000
  1.132875E+0000 -3.317432E+0000
  1.053328E+0000  2.704629E+0000
 -7.330891E-0001  1.287183E+0000
 -4.668825E+0000 -1.907941E-0001
  4.147975E+0000 -2.705243E+0000
  1.433335E+0000  4.143978E+0000
 -8.172840E-0001  4.287677E+0000
 -1.822457E+0000 -3.694958E+0000
  1.674577E+0000 -2.295987E+0000
  2.639472E+0000  1.059382E+0000
 -3.223660E+0000  1.390183E+0000
  1.289610E+0000 -4.738702E+0000
  6.712041E-0002 -1.017833E+0000
  5.831801E-0001  2.363037E+0000
  3.194655E-0001  2.395768E+0000
 -2.822676E+0000 -1.442047E-0001
  1.986224E+0000 -8.250429E-0001
 -5.211897E-0001 -5.300895E-0001
  6.586643E-0001 -1.859248E+0000
  1.815063E+0000  1.261298E+0000
 -2.390134E+0000  1.054477E+0000
 -1.496664E+0000 -2.714457E+0000
  3.276914E+0000  3.520142E-0001
 -1.420603E+0000  1.636958E+0000
 -1.044617E+0000  2.903955E+0000
 -9.565268E-0001 -4.962259E-0001
  8.846120E-0001 -3.843104E-0001
  3.646691E+0000  1.602928E+0000
 -3.332750E-0001  9.311302E-0001
 -3.983475E+0000 -1.260008E+0000
  2.416370E+0000 -1.776887E+0000
  7.605283E-0001 -9.180129E-0001
  2.610568E-0001  1.293848E+0000
 -2.373826E+0000 -7.499480E-0001
 -7.205704E-0001 -1.512436E+0000
  2.049088E+0000 -7.610739E-0001
 -6.939858E-0001  3.032863E+0000
  5.822611E-0001 -2.291555E-0001
 -7.877893E-0001 -3.370431E-0001
 -9.128804E-0001  1.634211E-0001
  3.731830E-0001  2.719215E+0000
 -1.057938E+0000 -2.323570E+0000
  4.035959E-0001  8.580321E-0002
  1.289933E+0000 -4.131603E-0001
 -1.555091E+0000  3.136724E+0000
 -1.765020E+0000 -2.122896E+0000
 -7.120586E-0001 -5.219213E-0001
  7.099078E-0002  1.450047E-0001
  1.231668E+0000 -3.864337E-0002
 -2.004957E+0000 -1.460726E+0000
  1.683495E+0000 -1.091655E+0000
 -2.171513E+0000  9.863276E-0002
 -6.868927E-0001 -4.269336E-0001
 -1.631767E+0000 -1.167670E+0000
  3.945774E+0000 -2.530097E+0000
 -3.281989E-0001  2.716830E+0000
  4.225172E-0001  1.018832E+0000
 -3.341452E+0000 -4.642516E-0001
  2.737807E+0000 -1.453410E+0000
  2.708447E+0000  3.125910E+0000
 -3.686957E+0000  4.157412E+0000
  1.693582E+0000 -4.846752E+0000
 -8.704671E-0001  5.613254E-0001
  4.652788E+0000  1.844476E+0000
 -2.258300E+0000 -4.271447E-0003
  5.093827E-0001 -3.438669E+0000
  2.279950E+0000  1.068557E+0000
 -1.541109E+0000  5.529983E-0001
 -9.312498E-0001  2.378905E-0001
 -1.348666E+0000 -2.955131E+0000
  1.778991E+0000  1.726724E+0000
  1.569896E+0000  2.767988E+0000
 -2.190740E+0000  2.134090E+0000
 -1.543667E+0000 -3.304223E+0000
  3.799990E+0000  4.899758E-0001
  4.209106E-0001  2.835481E+0000
 -2.642720E+0000  1.151131E+0000
  1.515695E-0001 -3.288952E+0000
 -4.023485E-0002 -7.761818E-0001
  3.464661E+0000 -1.384069E+0000
 -3.107584E+0000  2.075547E+0000
 -8.428803E-0001 -1.473142E+0000
 -7.156992E-0001 -3.509075E+0000
  2.690890E+0000  1.411406E+0000
  1.211902E-0001  3.328826E+0000
 -3.272737E+0000 -1.164108E+0000
 -7.752382E-0001 -4.516225E+0000
  3.784161E+0000  3.772420E+0000
  1.115559E+0000  1.556479E+0000
 -4.150344E+0000 -1.354190E+0000
  2.670880E+0000 -3.554727E+0000
  2.035870E+0000  1.435728E+0000
 -4.257310E+0000  2.602582E+0000
  2.050996E-0001 -3.029006E+0000
 -8.819010E-0002  1.419251E+0000
  4.328194E+0000  2.470862E+0000
 -5.793490E+0000  3.330397E+0000
 -1.197812E+0000 -6.865660E+0000
  2.686368E+0000 -9.222832E-0001
  4.720812E+0000  5.367365E+0000
 -5.846191E+0000  3.489099E+0000
 -2.073468E+0000 -5.837649E+0000
  6.935898E+0000 -3.418762E+0000
  2.473803E+0000  8.111986E+0000
 -5.034017E+0000  3.131109E+0000
 -3.061828E+0000 -6.371189E+0000
  4.213410E+0000 -1.402849E+0000
  6.094841E+0000  3.750195E+0000
 -5.880220E+0000  5.586712E+0000
 -1.790918E+0000 -5.679453E+0000
  4.126864E+0000 -2.608049E+0000
 -1.180609E+0000  2.981773E+0000
  3.778635E-0001  9.007993E-0001
 -4.114395E+0000 -2.624948E+0000
  1.870377E+0000 -4.282065E+0000
  1.434507E+0000  3.097867E+0000
 -9.260795E-0001  1.032559E+0000
 -2.142946E+0000 -2.476424E+0000
  3.302380E+0000 -2.803048E+0000
  2.122177E+0000  1.468318E+0000
  1.340307E+0000 -4.208017E-0003
 -3.485764E+0000  5.245992E-0001
  1.481196E+0000 -3.243193E+0000
  5.079578E-0001  1.264205E+0000
 -1.978808E+0000  1.843133E+0000
 -5.405362E-0001 -1.564382E+0000
 -4.745816E-0001 -3.468580E+0000
  3.354278E+0000  9.061998E-0001
 -8.026047E-0001  1.137366E+0000
 -1.368773E+0000 -1.703480E+0000
 -1.335077E-0001  4.215452E-0001
  2.635288E+0000  1.668792E+0000
 -3.158052E+0000  1.078949E+0000
 -1.610006E+0000 -9.133515E-0001
  4.646339E+0000 -1.957865E-0001
  1.223541E-0001  3.626307E+0000
 -3.583570E-0001 -9.090884E-0002
 -2.205128E+0000 -2.672424E+0000
  1.401695E+0000 -2.438647E+0000
  3.681443E+0000  8.869615E-0001
 -3.093340E+0000  2.558041E+0000
 -2.196702E+0000 -1.456042E+0000
  3.599990E+0000 -2.208296E+0000
  4.768315E-0001  1.068627E+0000
  1.615818E+0000 -7.157365E-0001
 -1.468549E+0000 -5.078030E-0001
  2.460388E+0000  4.569911E-0001
 -9.627117E-0001  2.114616E+0000
  4.673614E-0001 -2.008429E-0001
 -2.225097E+0000  4.530142E-0001
 -1.087269E+0000 -5.544902E-0001
  1.992923E+0000 -1.660075E+0000
 -9.718231E-0001  2.562561E+0000
 -1.803097E-0001 -2.690954E+0000
  1.391514E+0000 -2.079762E+0000
  7.062858E-0001  1.864434E+0000
 -1.151137E-0001  1.084978E+0000
  5.791658E-0001  6.087202E-0001
 -1.487531E+0000  2.616604E+0000
  7.370296E-0001 -1.183161E+0000
 -8.866903E-0001 -1.096376E+0000
  1.382649E+0000  3.347087E-0001
  2.345077E+0000  2.916235E+0000
 -6.146890E-0001  1.054698E+0000
 -2.363225E+0000 -3.316328E-0001
  1.284210E+0000 -7.819606E-0001
 -3.750394E-0001  1.247756E+0000
 -3.411805E-0001 -8.424600E-0001
 -8.160270E-0001 -5.279683E-0001
  1.104877E+0000  1.016437E+0000
  1.184430E+0000  7.390272E-0001
 -2.392137E+0000 -1.221441E+0000
 -8.326082E-0001 -1.229466E+0000
 -1.192297E+0000 -9.271329E-0001
  8.920470E-0001 -3.089990E-0001
 -2.698795E+0000 -2.057331E-0001
  1.305211E+0000 -1.175760E+0000
  2.242833E+0000  1.906161E-0001
 -1.319590E+0000  8.769270E-0001
 -1.297072E+0000 -1.582850E+0000
  1.006363E+0000 -2.833052E+0000
 -5.454395E-0002  5.463860E-0001
 -3.465209E-0001  2.357732E+0000
 -1.426851E+0000  7.081192E-0001
  9.525166E-0001 -2.262871E+0000
  5.636206E-0001  2.769512E+0000
  3.181191E-0001  7.872865E-0001
 -1.587996E+0000 -2.874935E+0000
  9.875591E-0001 -1.361712E+0000
  2.326181E+0000 -2.359637E-0001
 -1.220187E+0000  1.199652E+0000
 -1.511392E+0000 -8.875423E-0001
  2.244174E+0000  8.035470E-0002
  2.917117E+0000  3.947130E+0000
 -9.432555E-0001  6.358179E-0001
 -2.740171E+0000 -2.050869E+0000
  1.883684E+0000 -1.734468E+0000
  8.258876E-0001  1.972124E+0000
 -2.915375E+0000  8.170176E-0001
 -1.536560E+0000 -4.468294E+0000
  2.037621E+0000 -9.884870E-0001
  1.557302E+0000  2.783176E+0000
 -1.072778E+0000  1.634463E+0000
 -2.634518E-0001 -1.428737E+0000
  1.955341E+0000 -1.813593E+0000
  3.096188E+0000  9.336591E-0001
 -9.893234E-0001  2.801809E+0000
 -2.648364E-0001 -1.183005E-0001
 -8.919916E-0002 -8.087391E-0001
  2.928657E+0000  1.164662E+0000
 -3.157260E+0000  3.438872E+0000
  3.062062E-0001 -2.745364E+0000
  1.262778E+0000 -6.535645E-0001
  3.318257E+0000  2.294083E+0000
 -5.307818E+0000 -1.149390E+0000
 -1.177687E+0000 -3.361126E+0000
  3.856054E+0000 -7.887493E-0001
 -5.863214E-0001  5.881507E+0000
 -2.983465E+0000  3.951080E-0001
 -4.879086E-0001 -2.456972E+0000
  2.672105E+0000  3.460167E+0000
 -1.479423E+0000  9.591539E-0001
 -5.067905E-0001 -3.017232E+0000
  1.419345E+0000 -3.266891E+0000
  8.081563E-0001  2.141994E+0000
  3.307602E-0001  1.354989E+0000
 -3.133268E-0001 -3.278843E+0000
 -1.184526E+0000  9.060322E-0001
  1.636805E+0000  6.234777E-0001
  4.100775E-0001 -1.031245E+0000
 -1.602589E+0000  8.191602E-0001
  9.381013E-0001 -8.635912E-0001
  7.164760E-0001 -2.404627E+0000
  3.124522E-0001  1.017335E+0000
  3.255002E-0001  8.035483E-0001
 -1.906500E+0000  1.268439E+0000
  6.792716E-0001  2.833392E-0001
 -2.990460E+0000 -1.526942E-0001
 -5.980039E-0001 -4.271902E-0001
  1.882934E+0000 -2.154446E-0001
  1.021766E-0001  9.888909E-0001
 -9.686732E-0001 -3.659071E-0001
  3.089254E-0001  1.959873E+0000
 -9.236886E-0001  9.811483E-0001
 -1.555258E+0000 -2.974394E+0000
 -9.867746E-0001 -1.037041E+0000
  3.056926E+0000  1.017280E+0000
 -2.217390E+0000  1.289206E+0000
 -1.055548E+0000 -1.208058E+0000
  1.423427E+0000 -2.330876E+0000
  1.319221E+0000  1.345620E+0000
 -3.544860E+0000  1.395606E-0001
 -1.578062E+0000 -1.982004E+0000
  4.487828E+0000 -2.592050E+0000
 -3.233697E+0000  2.788698E+0000
  5.776698E-0002 -3.797784E-0001
  4.334533E-0001 -2.210404E+0000
  1.473645E+0000 -3.036755E-0001
 -7.137137E-0001  1.669127E+0000
 -1.855153E+0000 -7.056956E-0001
  1.808754E+0000 -1.616793E+0000
  2.680116E+0000  1.252506E+0000
  2.235636E-0002 -1.238909E+0000
 -1.283585E-0002  9.294902E-0001
 -1.239227E+0000  1.197888E-0001
  1.992802E+0000 -1.787897E+0000
 -1.721747E+0000  3.255299E+0000
  2.285675E+0000 -5.242906E-0001
 -4.039883E+0000  9.784296E-0001
  9.088769E-0001 -1.286824E+0000
  2.116012E+0000  4.495751E-0002
 -3.558176E+0000  1.139483E+0000
  1.510874E+0000 -1.828563E+0000
  1.092185E-0001 -4.281419E-0001
  2.134164E+0000  1.145454E+0000
 -7.252195E-0001  8.173944E-0001
 -1.086167E+0000 -1.995016E-0001
  3.284870E-0001 -2.429336E-0001
  1.244284E+0000 -5.146145E-0001
 -2.792089E+0000  1.696432E+0000
  2.767594E+0000 -1.601990E+0000
  7.942355E-0002  3.279716E-0001
 -3.005095E-0001  2.598306E+0000
 -2.675700E+0000  5.094809E-0001
  1.850411E+0000 -3.730726E+0000
  1.345573E+0000 -5.435385E-0001
  1.064628E+0000  4.273039E+0000
 -2.423124E+0000  2.257906E-0001
 -2.799393E+0000 -2.367949E+0000
  4.727612E+0000 -3.782141E+0000
 -3.895275E-0001  3.917627E+0000
 -2.356793E+0000  6.148529E-0001
  1.778109E+0000 -2.655023E+0000
 -1.109761E+0000  2.693549E+0000
  2.861229E+0000  2.086418E+0000
 -5.810872E+0000 -1.573121E-0001
  6.088397E-0001 -4.570272E+0000
  2.936037E+0000  2.722239E+0000
  6.160508E-0001  2.421698E+0000
 -3.965732E+0000 -1.780140E+0000
  4.436122E-0001 -2.012135E+0000
  3.182179E+0000  2.376836E-0001
 -1.250852E+0000  4.009263E-0001
  5.495105E-0001 -8.042901E-0001
  1.084129E+0000 -4.401930E-0001
 -1.511209E+0000  1.533571E+0000
 -2.466523E+0000 -2.723818E+0000
  3.569198E+0000  6.213931E-0001
 -1.379037E+0000  3.382106E+0000
 -1.951541E+0000 -6.455193E-0001
 -6.300154E-0001 -3.216973E+0000
  2.538886E+0000  7.429608E-0001
  1.209509E+0000  2.603449E+0000
 -2.893184E+0000 -1.143594E+0000
 -4.105527E-0001 -3.543238E+0000
  1.107918E+0000  2.597729E+0000
  1.887937E+0000  5.313774E+0000
 -4.371557E+0000  8.735191E-0001
 -1.226736E+0000 -6.981503E+0000
  1.559450E+0000  1.988280E+0000
  2.310446E+0000 -4.102371E-0001
 -4.504248E+0000  2.243794E+0000
  2.089197E+0000 -3.569757E+0000
  6.335403E-0001 -1.189008E+0000
  2.392191E+0000  2.162219E+0000
 -1.438739E+0000 -1.622380E-0001
  1.263398E+0000 -3.628577E+0000
  2.477954E+0000  3.067609E-0001
  1.408531E+0000  4.266616E+0000
 -2.625637E+0000 -3.849059E-0001
 -1.500138E+0000 -3.244114E+0000
  5.839212E-0001 -1.121340E+0000
 -8.299395E-0001  3.207758E+0000
 -1.284383E+0000  1.602377E+0000
 -1.703459E+0000 -3.423790E-0001
  1.621910E+0000 -1.041737E+0000
 -3.061681E-0001 -1.383586E+0000
  2.987716E+0000  7.875380E-0002
 -2.570174E+0000  2.260635E+0000
  9.414610E-0001 -1.350910E+0000
 -1.371641E+0000 -1.131466E-0002
  3.364939E+0000 -7.252286E-0002
 -1.126453E+0000  2.703508E+0000
 -2.120492E+0000 -1.859404E+0000
  1.629687E+0000 -2.488841E+0000
  2.471080E+0000  1.212992E+0000
  4.414436E-0002  3.800056E+0000
 -2.618299E+0000  1.077658E-0001
 -1.072032E+0000 -1.509843E+0000
  2.762663E+0000  8.643695E-0001
 -1.696872E+0000  4.147843E+0000
 -2.257594E+0000 -1.673142E+0000
  1.424982E-0001 -1.589934E+0000
  1.265011E+0000 -1.048364E+0000
  7.192103E-0001  2.341350E+0000
 -7.546785E-0001  1.378870E+0000
 -1.510605E+0000 -1.512251E+0000
  2.727926E+0000 -1.965087E+0000
 -1.572217E-0001  1.650067E+0000
 -2.002979E+0000  9.941750E-0001
 -8.263390E-0002 -4.381323E+0000
  2.440376E+0000 -7.894197E-0001
  1.079663E+0000  3.127026E+0000
 -3.360369E+0000  2.045217E+0000
 -2.243122E+0000 -6.148550E+0000
  3.628180E+0000 -1.146040E+0000
  2.068798E+0000  1.710724E+0000
 -1.935608E+0000  3.079005E+0000
 -4.134399E-0001 -1.189166E-0002
  9.183978E-0001 -1.686267E+0000
 -4.009480E-0001  3.017710E+0000
 -1.427455E+0000  1.738024E+0000
  1.306079E+0000 -1.597270E+0000
 -2.516351E+0000  2.883807E+0000
  2.700347E+0000 -8.331028E-0001
 -2.765307E+0000 -3.079808E-0001
  1.886848E+0000 -1.276825E+0000
  7.853133E-0001 -1.680459E-0001
 -7.284977E-0001 -1.866168E-0001
 -1.308409E-0001  1.533143E+0000
 -1.122648E+0000 -4.517402E-0001
 -1.281662E+0000 -1.574145E+0000
  2.094303E+0000  2.144618E-0001
  8.192849E-0001  9.388845E-0001
 -5.504523E-0002  3.357472E+0000
 -2.921807E-0001 -6.613100E-0001
  8.462071E-0001  2.093263E+0000
  1.552725E-0003  1.357036E+0000
 -8.330589E-0002 -1.906068E+0000
  1.147120E+0000 -1.294848E+0000
 -5.923226E-0002 -6.392841E-0001
  8.484271E-0001  2.389604E+0000
 -9.933900E-0001 -5.462493E-0001
 -2.028095E+0000 -1.409674E+0000
  3.007940E+0000 -3.273781E+0000
  2.251320E+0000  3.090390E+0000
 -1.817124E+0000  2.292318E+0000
 -2.911034E+0000 -2.770769E+0000
  2.107345E+0000 -3.610267E+0000
  2.120039E+0000  1.659801E+0000
 -1.620557E+0000  2.725751E+0000
 -2.559912E+0000 -1.571620E+0000
  3.823883E-0001 -2.345755E+0000
  2.469279E+0000  1.839119E+0000
 -1.221531E+0000  4.793202E-0001
 -2.995245E+0000 -8.364229E-0001
  2.823436E+0000 -9.285938E-0001
  4.053303E-0001  5.675932E-0001
 -8.107871E-0001  5.355869E-0001
 -5.410918E-0001 -2.304754E+0000
  2.292526E+0000 -4.857522E-0001
  8.453734E-0002  3.271505E+0000
 -1.157178E+0000 -1.218876E+0000
 -1.091143E+0000 -2.555546E+0000
  4.000050E+0000 -1.066504E+0000
  6.537614E-0001  1.555221E+0000
 -5.021023E-0001  2.805467E+0000
 -2.703316E+0000 -1.383018E-0001
  7.445007E-0001 -4.394068E+0000
  2.376121E-0001  8.416687E-0001
 -2.390863E+0000  2.704812E+0000
 -1.105433E+0000  5.900029E-0001
 -1.641547E+0000 -9.829690E-0001
  2.181696E+0000 -6.331994E-0001
 -9.780402E-0001  2.435207E+0000
 -2.421257E+0000 -1.565706E+0000
  1.857477E-0002 -2.405532E+0000
  9.165798E-0001  1.221617E+0000
  1.062226E+0000 -9.045779E-0001
 -3.277855E+0000  7.133941E-0001
  1.456221E+0000 -2.558718E+0000
  2.020791E+0000 -8.996347E-0001
  1.056555E+0000  4.975155E+0000
 -1.887924E+0000  1.499914E+0000
 -4.682078E-0001 -8.016750E-0001
  1.655188E+0000 -5.270334E-0001
 -6.147670E-0001  1.721344E+0000
 -6.780566E-0001 -8.052189E-0001
 -1.707027E+0000 -3.009849E-0001
  4.570088E-0001  9.540420E-0001
  2.371280E+0000 -1.319330E+0000
 -2.085018E+0000  3.787886E-0001
  3.129754E+0000 -1.330513E+0000
 -2.299281E+0000  1.471119E+0000
 -1.565559E+0000 -3.431460E-0001
  1.290076E+0000 -2.130619E+0000
 -1.274286E+0000  1.237631E+0000
 -7.858756E-0002 -1.424400E+0000
  1.241598E-0001 -2.336024E-0001
  3.796465E+0000  5.858609E-0001
 -2.538661E+0000  9.770906E-0001
 -4.304699E-0001 -1.469143E+0000
  1.290571E+0000  1.951885E+0000
 -1.362036E+0000  1.747115E+0000
 -1.757860E+0000 -1.391558E+0000
  5.264292E-0002 -3.194372E+0000
  3.786370E+0000 -3.262171E-0001
  2.632528E-0001  4.946945E+0000
 -3.196791E+0000 -1.492066E+0000
 -6.262238E-0001 -4.956604E+0000
  3.202804E+0000 -1.052241E+0000
  2.033275E+0000  1.882771E+0000
 -1.257516E+0000  1.429153E+0000
 -2.205292E+0000 -4.435787E-0001
  2.429927E+0000 -1.287263E+0000
  3.499057E-0001 -1.778858E+0000
 -1.207765E+0000  2.254532E+0000
 -9.421157E-0001 -8.020581E-0001
 -1.749909E+0000 -2.001679E+0000
  3.459199E+0000 -1.291268E-0001
 -1.848377E+0000  3.062532E+0000
 -1.199205E+0000  1.356858E+0000
 -3.608390E-0001 -8.631254E-0001
  6.594586E-0001  2.300278E-0002
 -1.011092E-0001  1.405155E+0000
  1.310074E-0001  2.404029E-0001
 -1.680328E+0000  7.649015E-0001
  3.707861E-0001 -3.341126E+0000
  2.656033E-0001  1.455188E+0000
  1.429241E+0000  2.644984E+0000
 -3.654777E+0000 -2.339919E-0001
  2.246139E+0000 -9.819899E-0001
  3.748803E+0000 -2.467482E-0002
 -1.401301E+0000  2.126840E+0000
 -3.061977E-0001 -3.146128E-0001
 -8.735716E-0001 -3.737569E+0000
  2.412754E+0000 -7.151553E-0001
  1.084565E+0000  2.146459E+0000
 -4.029726E-0001  8.687772E-0002
 -1.818899E-0001 -6.914378E-0001
 -5.369831E-0001  5.715477E-0001
  7.042680E-0001  4.620820E-0001
 -1.650973E-0001  1.624890E+0000
 -9.064330E-0002  5.119963E-0001
 -2.325919E+0000 -1.010611E+0000
  2.869118E+0000 -2.087916E+0000
  6.196874E-0001  1.034333E+0000
 -6.585658E-0001  1.414806E+0000
  1.672632E+0000 -1.726811E+0000
 -2.486805E+0000  8.442490E-0001
  2.098259E+0000 -1.221379E+0000
 -1.356580E+0000 -1.736267E-0001
  4.073620E-0001  1.156031E+0000
 -5.579815E-0002  1.420572E+0000
 -6.170490E-0001  8.759069E-0001
  1.817065E-0001  5.776809E-0001
  3.055097E-0001  1.115915E+0000
 -1.364337E-0001  1.690104E+0000
 -2.452964E+0000 -2.940616E-0001
 -8.871050E-0001 -2.609938E+0000
  4.676250E+0000 -2.236041E+0000
 -1.484961E+0000  3.732698E+0000
 -8.526407E-0002  1.855987E+0000
 -2.102439E+0000 -1.902736E+0000
  6.509724E-0001 -2.912890E+0000
  1.660776E+0000  2.725014E+0000
  2.460789E-0001 -1.853388E+0000
 -1.575441E+0000  6.660637E-0001
 -2.923754E-0001 -5.418249E-0001
  1.325850E+0000  1.349378E+0000
 -1.324258E+0000  1.155206E+0000
 -3.221173E-0001 -2.786053E+0000
  1.814694E+0000 -1.459177E+0000
 -6.404356E-0001  1.171711E-0001
  9.134859E-0001 -5.184383E-0001
  2.999215E-0001  1.083984E+0000
  4.200249E-0001 -1.616551E+0000
 -2.627131E+0000  3.758103E-0002
  2.957010E+0000 -1.115063E+0000
 -1.982170E+0000  1.457122E+0000
  1.045069E+0000  5.492086E-0001
 -1.199863E+0000  4.494988E-0001
 -1.296755E+0000  7.412010E-0001
  1.031292E+0000 -1.623772E+0000
 -2.636316E+0000  1.090970E+0000
  1.034007E+0000 -1.818088E+0000
 -2.303895E+0000 -1.409291E-0001
 -1.288729E+0000  6.396294E-0002
 -6.721542E-0001  7.694251E-0001
 -1.348171E+0000  1.306795E-0001
  1.222779E+0000 -9.357819E-0001
 -2.793491E-0001  1.184031E+0000
 -9.123201E-0001 -1.055029E+0000
 -6.522701E-0001 -1.486518E+0000
  2.126399E-0001  1.119873E+0000
  1.556929E+0000  2.819674E+0000
 -1.086178E+0000  3.094933E-0001
 -2.614876E-0001 -1.644715E+0000
  1.832498E+0000  1.787652E+0000
 -1.026039E+0000  1.353756E+0000
  7.572994E-0002 -1.272228E+0000
  1.465614E-0001 -5.957242E-0001
 -8.693330E-0002  2.407501E+0000
 -2.046064E+0000 -3.071574E-0001
 -9.882505E-0001 -3.013506E+0000
  1.481045E+0000  4.527595E-0002
  7.905199E-0001  1.705230E+0000
 -2.370334E+0000  1.430535E+0000
 -6.893801E-0001 -1.302638E+0000
  2.276687E+0000  4.555548E-0001
 -1.049671E+0000  1.810308E+0000
 -2.521219E+0000 -4.253366E-0001
  3.937186E-0001 -5.115551E-0001
 -2.784095E-0001  1.749674E+0000
 -5.849588E-0001 -4.330147E-0002
 -2.671218E+0000 -1.499589E+0000
  1.899371E+0000 -6.413602E-0001
 -6.141248E-0001 -2.256230E-0002
 -9.864530E-0001 -1.292320E+0000
 -5.699200E-0001 -6.456705E-0001
  4.016195E+0000  4.163072E-0001
 -3.078832E+0000  1.936388E+0000
 -6.061163E-0001 -4.357895E+0000
  2.091032E+0000  5.065115E-0001
  4.090254E-0001  3.474608E-0001
 -9.722478E-0001  1.320144E+0000
  4.533105E-0001 -1.455052E+0000
  6.969844E-0001  9.753280E-0001
  1.891493E-0001 -6.128191E-0001
 -9.799767E-0002  3.601535E-0001
  1.666742E+0000  1.348407E-0001
  8.980356E-0002 -1.680830E+0000
  1.099809E+0000  1.793459E-0001
  7.758598E-0001  2.270561E+0000
 -3.875561E-0001  1.462835E+0000
 -9.695663E-0001 -2.598178E+0000
 -1.636247E-0001 -1.244825E-0001
  8.481001E-0001  3.517003E-0001
 -1.530833E+0000 -7.287611E-0001
  1.203319E+0000  9.916232E-0002
  1.286975E-0002 -1.556676E-0001
  6.230178E-0001  2.328115E+0000
 -2.077079E+0000  2.253338E+0000
  6.110647E-0001 -1.103443E+0000
  1.127132E-0001  2.515849E+0000
  5.236122E-0001 -4.598806E-0002
 -3.224442E+0000  1.641428E+0000
  3.227535E+0000 -2.919814E+0000
 -7.933712E-0001  1.640789E+0000
  1.723199E+0000 -2.182187E+0000
 -2.534289E+0000  2.779797E+0000
  1.018021E+0000 -1.814815E+0000
 -4.617841E-0001  6.561595E-0001
  1.792043E+0000  3.739273E+0000
 -3.342208E+0000  5.094437E-0001
 -5.134824E-0001 -4.273969E+0000
  2.473109E+0000 -7.075771E-0001
  6.827473E-0002  5.874824E+0000
 -2.672473E+0000  5.600199E-0001
 -5.461770E-0001 -3.108807E+0000
  3.445576E+0000  1.743207E+0000
 -5.450970E-0001  2.482081E+0000
 -2.688831E+0000  1.214634E+0000
  2.281552E+0000 -4.997845E+0000
 -1.606712E+0000  4.280819E-0001
  2.716024E+0000  4.432535E+0000
 -1.559658E+0000  6.377560E-0003
 -2.150755E+0000 -2.795897E+0000
  2.923398E+0000  8.556166E-0002
 -7.915178E-0002  1.688442E+0000
 -2.108502E+0000 -5.688774E-0001
 -1.648738E+0000 -1.439551E+0000
  1.681892E+0000  1.736389E+0000
  8.672173E-0001  3.216175E+0000
 -1.800178E+0000  8.750709E-0002
 -2.053886E+0000 -2.475423E+0000
  4.065288E+0000 -9.586358E-0001
  5.059108E-0001  1.556984E+0000
 -6.791037E-0001 -4.399938E-0001
  3.553329E-0001 -4.671582E+0000
  1.041143E+0000 -2.147918E+0000
  1.116852E+0000  1.162580E-0001
 -1.629956E-0001 -8.343605E-0002
  1.077211E-0002  5.660532E-0001
  2.521168E+0000  8.787118E-0001
 -3.056840E+0000  1.218072E+0000
  3.551074E-0001 -2.508089E-0003
  1.418440E+0000  5.359439E-0001
 -1.526059E+0000  1.932517E+0000
  7.299906E-0001  1.080454E+0000
  1.202741E-0001  5.723297E-0001
 -3.218195E-0002  2.232825E+0000
 -1.550374E+0000 -2.213651E-0001
  4.762859E-0001 -8.587421E-0001
  1.284031E-0001  1.423289E+0000
  8.263138E-0001 -7.887176E-0001
  1.026507E+0000 -4.131761E-0001
 -1.556014E+0000  1.216880E+0000
 -8.970021E-0001  2.921622E-0001
  4.645320E-0001  2.183047E-0001
 -7.753798E-0001 -9.152765E-0001
 -4.292004E-0001  9.914783E-0003
  7.117377E-0001 -1.293697E-0001
  5.477282E-0001 -1.277601E+0000
 -9.084083E-0001 -2.166962E-0001
  3.352696E+0000 -3.662389E+0000
 -2.575866E+0000  1.844847E+0000
  1.491602E+0000 -1.907779E+0000
 -2.387676E+0000  2.136564E+0000
  7.453112E-0001 -2.340449E+0000
 -1.353615E-0001  1.393156E+0000
  1.691973E+0000 -6.453744E-0001
 -1.237888E+0000 -7.498091E-0001
  1.468525E+0000  1.811484E+0000
 -1.097851E+0000  1.468533E+0000
 -1.669433E+0000  1.867532E+0000
  1.616741E+0000  2.972287E-0001
 -3.720069E+0000  3.806152E-0001
  3.270785E+0000 -2.232151E+0000
  1.025551E+0000  2.238257E+0000
 -4.182832E+0000 -1.057674E+0000
 -2.883885E-0001 -1.532916E+0000
  2.961827E+0000  8.006820E-0001
 -1.581358E+0000  4.777102E+0000
 -3.733652E+0000  9.716816E-0002
  2.095156E+0000 -3.568674E+0000
 -6.144358E-0001  1.288127E+0000
  1.220842E-0001  3.859351E+0000
 -1.749721E-0001 -2.086067E+0000
  2.165447E+0000 -1.120946E+0000
 -1.149989E+0000  5.133903E+0000
 -2.027829E+0000  1.384351E-0002
  4.163775E-0001 -3.220980E+0000
  3.806275E-0001  1.520996E+0000
 -1.035192E+0000 -1.780813E+0000
  7.733489E-0001  4.838822E-0001
  5.951899E-0001 -1.066481E-0002
 -2.645968E+0000  1.196667E+0000
  7.790302E-0001 -2.567417E+0000
  6.517852E-0001  1.005491E+0000
  1.498418E+0000  1.772189E+0000
 -2.563282E+0000  1.050320E+0000
  8.072547E-0001 -1.893062E+0000
  2.092304E+0000 -4.639326E-0001
 -3.118585E-0001  3.992130E+0000
 -1.179148E+0000 -1.256887E+0000
  8.048367E-0001 -5.123340E-0001
  1.654903E+0000 -1.936076E+0000
 -1.470423E+0000  1.857046E+0000
  2.159485E+0000 -3.886177E-0001
 -9.828536E-0001  1.712674E+0000
  4.352320E-0001 -3.133605E-0001
  9.994907E-0001 -3.024191E-0001
 -1.897160E+0000 -4.624418E-0002
  6.745459E-0001 -1.551039E-0001
  5.012846E-0002  2.073029E-0001
 -1.061428E+0000  1.018073E+0000
  1.949838E+0000 -5.078579E-0001
 -2.158919E+0000 -4.791679E-0001
 -1.825873E+0000 -6.962896E-0001
  1.411903E+0000 -1.599593E+0000
 -2.091431E+0000  1.761165E+0000
  4.104090E-0001 -1.335917E+0000
 -1.197491E-0001 -8.339276E-0001
  1.207560E+0000  3.793074E-0001
  7.686611E-0001  1.709995E+0000
 -8.179302E-0001 -1.606589E+0000
  1.593686E+0000  4.942253E-0001
 -8.946814E-0001  1.053299E+0000
  4.156783E-0001 -2.492496E+0000
  1.039313E+0000  8.581194E-0001
 -3.479945E-0001  1.684744E+0000
 -3.426809E+0000 -2.620559E+0000
  3.340801E+0000  1.534176E+0000
  6.963260E-0001  2.765061E+0000
 -6.343400E+0000  1.725151E+0000
  2.288254E+0000 -6.689310E+0000
  1.647962E+0000 -8.202457E-0001
  6.443406E-0001  2.661647E+0000
 -2.698086E+0000  2.745892E-0001
  7.833362E-0001 -4.272076E+0000
  4.964210E+0000  1.301121E-0001
 -1.565487E+0000  6.203440E+0000
 -4.417132E+0000 -1.384227E+0000
 -8.791535E-0001 -3.000450E+0000
  5.720496E+0000  5.647041E-0001
 -2.065964E+0000  4.436417E+0000
 -3.251419E+0000 -2.422979E+0000
 -2.068660E-0001 -1.975181E+0000
  4.653976E+0000  1.919824E+0000
  4.545348E-0001  2.517460E+0000
 -4.302069E+0000  1.252064E+0000
 -8.774927E-0002 -2.248175E+0000
  2.224990E+0000 -1.978618E+0000
 -1.160890E+0000  3.942197E+0000
 -4.505713E-0001  1.903655E-0001
 -2.208900E+0000 -7.985947E-0001
  2.245929E+0000  1.634057E+0000
 -3.279284E-0002  3.068484E+0000
 -4.831963E+0000  1.114630E+0000
  2.307542E+0000 -3.651649E+0000
  5.282415E-0001  1.736704E+0000
 -1.376306E-0001  4.125001E+0000
 -3.316665E+0000 -2.545786E-0001
  1.326213E-0001 -6.338259E+0000
  1.956172E+0000  4.747899E-0001
  3.481991E+0000  4.452011E+0000
 -4.897189E+0000  6.603500E-0001
 -2.798129E+0000 -3.836220E+0000
  3.516708E+0000 -2.207729E+0000
  7.393565E-0001  1.958085E+0000
  6.214528E-0001  3.318467E+0000
 -2.596128E+0000  3.147671E-0001
  8.789534E-0001 -3.706419E+0000
  3.777132E+0000  2.183304E+0000
 -1.514322E+0000  8.369645E-0001
 -3.594442E+0000 -1.155679E+0000
  2.034975E+0000 -2.859291E+0000
  2.058557E+0000  3.889719E+0000
 -2.437584E-0001 -6.154482E-0001
 -2.753558E+0000 -1.688185E+0000
  3.812025E+0000 -3.583457E-0001
  1.207690E+0000  1.282469E+0000
 -4.309734E-0001  1.559403E+0000
 -1.325840E+0000 -3.103375E+0000
 -5.742106E-0001 -1.756574E+0000
  1.346609E+0000  1.494568E+0000
  8.203076E-0001  1.932491E+0000
 -2.487334E-0001  2.463429E-0001
  1.209618E+0000  9.800568E-0001
 -3.668596E-0001  7.880241E-0001
 -2.906920E+0000 -6.794533E-0001
  4.431055E-0001 -1.064515E+0000
  1.422216E+0000 -7.096209E-0002
 -7.463161E-0001  2.216429E+0000
 -1.889846E+0000  2.221888E+0000
 -4.841223E-0001 -2.931793E+0000
 -9.211290E-0001 -2.267367E+0000
  4.542494E+0000 -7.401646E-0001
 -1.736195E+0000  2.289207E+0000
 -1.514932E+0000  1.721386E+0000
 -3.370184E+0000 -3.434286E+0000
  3.760746E+0000 -3.482435E+0000
  1.971683E+0000  5.755242E-0001
 -1.014279E+0000  2.333353E+0000
 -3.486863E+0000 -1.233542E+0000
  3.161681E+0000 -1.501577E+0000
  6.359720E-0001  2.019140E+0000
 -1.370054E+0000  4.501644E+0000
 -1.243741E+0000 -2.044451E+0000
 -1.718275E+0000 -1.040702E+0000
  2.792291E+0000  1.795964E+0000
  5.555441E-0001  2.113634E+0000
 -1.917561E+0000 -2.500594E-0001
 -1.933203E+0000 -8.749137E-0001
  1.388488E+0000  1.353600E-0001
 -7.739996E-0001  2.852595E+0000
 -2.860970E-0001 -1.557466E+0000
  7.645480E-0001 -4.427886E-0001
  8.191823E-0001  1.807849E+0000
  1.500571E+0000  9.497984E-0001
 -2.805795E+0000  1.461752E+0000
  2.739446E+0000 -2.247385E+0000
  1.367918E+0000 -5.096899E-0002
 -7.322303E-0001  2.569670E+0000
 -1.047291E+0000 -2.727025E-0001
 -5.381407E-0001 -4.886803E-0001
  3.200370E+0000  1.902054E+0000
  2.386197E-0001  2.817212E+0000
 -5.040550E+0000 -1.101338E+0000
  3.307494E+0000 -5.346658E+0000
  2.105363E+0000  3.598544E+0000
 -2.662345E-0001  2.886787E+0000
 -5.408812E+0000 -2.688710E-0001
  1.860675E+0000 -4.212652E+0000
  2.831714E+0000  1.734368E-0001
 -1.801474E+0000  2.493304E+0000
 -4.822998E+0000 -9.260447E-0004
  1.591479E+0000 -2.994396E+0000
  3.718748E+0000  2.691724E+0000
 -2.318235E+0000  3.685069E+0000
 -4.543487E+0000 -2.945031E+0000
  4.911297E+0000 -4.517144E+0000
  4.005456E-0001  2.058931E+0000
 -8.021454E-0001  4.068767E+0000
 -4.540384E+0000 -1.238932E+0000
  1.236765E+0000 -5.929992E+0000
  3.705118E+0000  2.993154E+0000
  9.422821E-0001  2.778771E+0000
 -4.730372E+0000 -1.536001E-0001
  2.329268E+0000 -3.220202E+0000
  8.855961E-0001  2.700512E+0000
 -5.458330E+0000  2.593654E+0000
  1.750569E+0000 -3.419868E+0000
 -7.049696E-0001  9.944330E-0001
  1.813151E+0000  3.626437E-0001
 -2.962262E+0000  1.257774E+0000
  4.657248E-0002 -2.094733E+0000
  3.800802E-0001 -1.649652E+0000
  3.003376E+0000 -6.476867E-0001
 -7.370894E-0001  1.161951E+0000
 -2.864965E+0000 -4.951977E-0001
  4.733123E-0001 -3.191533E+0000
  1.601533E+0000 -8.241108E-0002
  2.201157E-0001  2.640760E+0000
 -3.045205E+0000 -2.539400E+0000
  1.168963E+0000 -1.642528E+0000
  2.887612E+0000 -7.796239E-0001
  3.227867E-0001  2.623808E+0000
 -2.947193E+0000 -6.210985E-0001
  7.797886E-0001 -1.117225E+0000
  9.845829E-0001  1.246491E+0000
  3.223158E+0000  2.285843E+0000
 -2.279108E+0000  5.545795E-0001
 -4.115277E+0000 -5.730947E+0000
  5.217887E+0000 -2.088778E+0000
  1.253598E+0000  2.780871E+0000
 -3.663923E+0000  7.044301E-0001
 -7.591672E-0001 -3.815159E+0000
  4.490006E+0000 -1.340397E+0000
 -4.886176E-0002  2.689251E+0000
 -3.702623E+0000  1.585742E+0000
  5.527309E-0001 -4.029425E+0000
  1.682853E+0000  1.263666E+0000
 -3.488853E-0001  3.159542E+0000
 -2.442594E+0000  6.182425E-0001
  4.872193E-0001 -3.751697E+0000
  4.447847E+0000 -1.390843E+0000
 -9.297784E-0001  7.874079E+0000
 -2.522345E+0000 -7.700643E-0001
 -2.829945E+0000 -4.991772E+0000
  6.698511E+0000 -1.943258E+0000
 -9.560970E-0001  3.663910E+0000
 -2.244809E+0000 -4.084367E-0001
 -2.315623E+0000 -4.592711E+0000
  4.072590E+0000 -2.857605E+0000
  3.256722E+0000  3.458301E+0000
 -3.696461E+0000  2.398898E+0000
 -1.832338E+0000  1.185312E+0000
 -4.634930E-0001 -2.872976E+0000
  2.002041E+0000 -1.853980E-0001
 -1.042213E+0000  2.475274E+0000
 -4.247965E-0001 -1.407578E+0000
 -1.113848E+0000  5.925162E-0001
  2.483207E+0000 -6.807748E-0001
 -2.087465E+0000 -1.280352E-0001
  7.260740E-0001  2.126405E-0001
 -9.356605E-0001 -8.155389E-0001
  1.115831E+0000 -1.034337E+0000
  2.427074E+0000  4.506548E-0001
 -1.412620E+0000  5.223936E-0001
  1.457203E+0000 -1.817625E-0001
  1.119537E+0000  1.018896E+0000
 -1.787763E+0000 -2.471667E-0001
 -4.128132E-0001 -2.488222E+0000
  2.039669E+0000  1.895035E+0000
 -4.223940E-0001  7.629296E-0001
  7.439976E-0002 -7.709141E-0001
 -6.217814E-0001 -1.471685E+0000
  2.422641E+0000 -5.232994E-0001
 -1.183886E+0000  3.686491E+0000
 -2.220085E+0000 -3.172106E-0001
 -2.480120E+0000 -4.472570E+0000
  3.058217E+0000 -1.226940E+0000
 -4.723570E-0001  2.648682E+0000
 -9.519512E-0001  2.209028E-0001
 -7.648244E-0001 -2.120297E+0000
  9.149126E-0001 -1.472078E+0000
 -7.757630E-0001  1.647317E+0000
 -4.055463E-0001 -5.537788E-0001
  1.593145E-0002  5.293026E-0001
 -1.496218E+0000  4.707843E-0001
  5.152117E-0001 -1.139106E+0000
  1.374587E+0000 -1.666968E+0000
 -5.986618E-0001  1.396941E+0000
  2.019919E-0001 -5.261866E-0001
 -4.057792E+0000  2.328185E-0001
  1.214284E+0000 -4.960115E+0000
  1.411239E+0000  3.687247E+0000
  4.985148E-0001  1.082918E+0000
 -2.884841E+0000 -9.717566E-0001
  1.674354E+0000 -1.680598E+0000
  2.029354E+0000  1.785170E+0000
 -6.245923E-0001 -9.852476E-0002
 -2.945187E-0001  2.719293E-0003
  2.212607E+0000  5.431834E-0002
  7.281266E-0004  2.946215E-0001
 -3.016469E+0000 -1.391002E+0000
  2.207777E+0000 -1.393164E+0000
  1.493942E+0000  2.762077E+0000
 -3.448495E+0000  3.352048E+0000
 -2.220546E-0002 -1.281212E+0000
 -1.133007E+0000 -1.589474E+0000
  1.427942E+0000 -4.297605E-0001
  1.633262E+0000 -4.468342E-0001
 -2.741561E+0000  3.825872E+0000
  6.994679E-0002  9.597143E-0003
 -1.740837E+0000  7.818162E-0001
  2.460217E+0000  1.102453E+0000
  2.030848E-0001  1.640962E+0000
 -6.315744E-0001 -1.555363E-0001
 -1.467740E-0001  6.203618E-0001
  1.749378E+0000 -1.091075E+0000
  1.500425E+0000 -6.598664E-0001
 -1.049648E+0000 -6.911866E-0001
 -4.005242E-0001  4.284391E-0001
  1.356498E+0000  6.337141E-0003
  6.788378E-0001  1.464139E+0000
  9.470541E-0001 -1.460801E+0000
 -1.598928E-0001  5.689470E-0001
  2.156910E+0000  1.968355E+0000
 -2.081178E+0000 -3.287146E-0001
  1.130259E+0000 -6.178251E-0001
  1.012099E+0000  4.093885E-0001
 -1.138853E+0000  2.311039E+0000
 -2.055831E+0000  1.063987E-0002
  1.137171E+0000  6.859471E-0001
 -9.008245E-0001  1.248719E+0000
  5.786273E-0002 -2.315141E+0000
  5.060705E-0001  1.250602E-0001
  4.726748E-0001 -1.585298E+0000
 -1.470104E+0000  2.310929E+0000
  6.690186E-0001 -2.264821E+0000
 -4.679890E-0001 -1.299610E+0000
  2.769789E+0000  3.925483E+0000
 -1.102956E+0000  1.693556E+0000
 -5.148313E+0000 -2.304194E+0000
  2.414361E+0000 -3.622586E+0000
  2.157961E+0000 -5.729416E-0001
 -2.235227E+0000  4.674360E+0000
  9.452518E-0001 -2.843770E+0000
 -1.734799E+0000 -3.153213E+0000
  4.598297E+0000 -1.721722E+0000
  1.277976E+0000  4.076660E+0000
 -4.645782E+0000  2.013215E+0000
  9.917008E-0001 -4.950888E+0000
  2.315898E+0000 -1.805107E+0000
  7.402426E-0001  3.627995E+0000
 -4.280487E-0001 -8.219398E-0001
 -3.033993E+0000 -3.798015E-0001
  1.964278E+0000 -1.385706E+0000
 -4.404338E-0001 -1.207276E+0000
  1.950085E+0000 -1.145693E+0000
  1.352087E+0000  3.875040E+0000
 -3.818684E+0000 -2.593285E+0000
  2.587863E+0000 -4.870174E+0000
  1.733023E+0000  9.441256E-0001
 -3.756172E-0001  5.621985E+0000
 -2.060763E+0000 -1.709518E+0000
 -2.387611E+0000 -3.214052E+0000
  3.960183E+0000  2.589817E-0001
 -1.038568E+0000  3.554056E+0000
 -2.125597E+0000  2.895784E-0001
 -9.993616E-0001 -2.987771E+0000
  1.405577E+0000  1.004632E+0000
  1.329342E-0001  2.651386E+0000
 -2.481806E+0000 -6.896874E-0001
 -7.044874E-0001 -7.206323E-0001
  4.572981E+0000 -1.607207E+0000
 -4.865977E+0000  4.531387E+0000
  8.301855E-0001 -1.344006E+0000
 -1.180356E+0000  1.147191E-0001
 -7.082359E-0001 -1.401561E+0000
  2.579649E+0000 -3.953945E-0001
  1.243970E+0000  1.156915E+0000
 -2.087077E+0000  9.674509E-0001
  1.483445E-0001 -1.098870E+0000
  2.477090E+0000  2.940625E+0000
 -4.759367E+0000  2.247772E+0000
 -8.139010E-0001 -3.252142E+0000
  3.290854E+0000 -3.122532E+0000
  2.855818E+0000  1.422421E+0000
 -4.435530E+0000  3.127282E+0000
 -1.159876E+0000 -3.447581E+0000
  2.241356E+0000 -1.446463E+0000
  1.216302E+0000  3.140437E+0000
 -9.431864E-0001  1.122354E+0000
 -1.408993E+0000 -5.202247E-0001
  2.355652E-0001 -1.608080E+0000
  2.619576E+0000  1.171949E+0000
 -4.174035E-0001  2.421531E+0000
 -2.202478E+0000 -1.411548E+0000
  8.573778E-0001 -1.162243E+0000
  1.973794E+0000  2.341456E+0000
 -2.082874E+0000  2.926325E-0001
  1.904095E-0001 -1.120675E+0000
  1.966401E+0000 -4.524359E-0001
 -3.600326E-0001 -2.408631E+0000
  1.192755E+0000 -1.607916E+0000
 -5.444096E-0002  4.068368E-0001
 -1.430669E+0000  3.874298E+0000
 -1.749028E+0000 -1.421000E+0000
  1.882137E+0000 -2.523078E+0000
  2.575093E+0000 -1.377213E+0000
 -7.574960E-0001  3.759637E+0000
 -2.236427E+0000  6.042067E-0001
  1.195951E+0000 -3.470562E+0000
 -5.950003E-0001  1.680693E+0000
  8.415031E-0001  1.319230E+0000
 -3.102200E+0000 -4.433037E-0002
  2.078804E+0000 -1.969484E+0000
  1.847200E-0001  9.233978E-0001
  2.240449E+0000  2.585439E+0000
 -3.381630E+0000 -6.416626E-0001
  1.497428E+0000 -3.440915E+0000
  1.806102E+0000  1.834462E+0000
  3.237365E-0001  7.894930E-0001
 -2.777089E+0000  2.042302E+0000
  7.062374E-0001 -1.176940E+0000
  1.920469E-0001 -1.023060E+0000
  1.352747E+0000  1.542722E+0000
 -6.308040E-0001  1.521916E+0000
 -1.404229E+0000  4.317365E-0001
 -6.087907E-0001 -5.462865E-0002
  1.333458E+0000 -5.623593E-0001
 -5.799804E-0001  8.033866E-0001
  1.877380E-0001 -1.190938E+0000
 -9.480200E-0001 -1.421715E+0000
  3.111317E+0000  1.908326E+0000
 -1.765109E+0000  2.542157E+0000
 -1.751965E+0000 -3.312147E-0001
  2.045235E+0000 -1.595553E+0000
 -3.229355E-0001  1.348164E+0000
 -2.124294E-0001  1.645830E+0000
 -4.122123E-0001 -1.368032E+0000
  1.259137E+0000 -1.255058E+0000
 -6.839295E-0001  2.706157E+0000
  7.003490E-0001  1.217230E+0000
 -2.477501E+0000 -1.198175E+0000
  2.776668E+0000  1.735901E-0001
  7.708362E-0001  3.399294E+0000
 -1.486578E+0000  9.012977E-0001
 -7.171649E-0001 -3.557825E+0000
  2.249987E+0000 -1.561724E+0000
  1.215105E+0000  2.714268E+0000
 -3.097269E-0001  1.624611E+0000
 -3.354995E+0000 -1.238746E+0000
 -9.006123E-0001 -3.876306E+0000
  1.869064E+0000 -9.816310E-0001
  1.322158E+0000  1.712149E+0000
 -3.219086E+0000  1.829330E+0000
  4.200467E-0001 -1.812294E+0000
 -1.318324E+0000 -1.010267E+0000
  2.105114E+0000 -2.558698E+0000
  1.032574E+0000 -9.219529E-0001
  2.190691E-0001 -1.181271E+0000
 -1.423629E+0000  7.960850E-0001
  1.255516E+0000 -4.848428E-0001
  5.474680E-0001  1.211880E+0000
  1.533625E+0000  1.281318E+0000
 -3.416661E+0000  1.351733E+0000
  4.676085E-0001 -2.747084E+0000
  2.943629E+0000 -3.137315E-0001
 -6.683356E-0001  1.768737E+0000
 -3.233052E+0000 -1.141434E+0000
  1.141877E+0000 -3.061299E+0000
  3.419525E+0000  2.162634E+0000
 -2.430355E+0000  3.159036E+0000
 -1.727289E+0000 -2.157653E+0000
  2.130566E+0000 -1.774645E+0000
  3.005048E+0000  1.519486E+0000
 -3.277174E+0000  2.683147E+0000
 -2.556292E+0000 -3.404744E+0000
 -1.204799E+0000 -6.257413E-0001
  3.305839E+0000  1.535965E+0000
  1.469194E+0000  1.030880E+0000
 -2.640444E+0000  2.465051E-0001
 -2.106739E-0001 -5.973694E-0001
  9.156593E-0001 -6.218931E-0001
 -2.315622E+0000  1.685564E+0000
  6.849242E-0001 -1.024813E+0000
 -7.069573E-0001 -2.820296E+0000
  2.467562E-0001 -4.650970E-0002
  2.533299E+0000  6.525178E-0001
 -5.047888E+0000 -3.223584E-0001
  2.632742E+0000 -3.577482E+0000
  6.570538E-0001  1.665575E+0000
 -3.078356E+0000  1.879969E+0000
  1.496912E-0001 -1.612073E+0000
 -1.252568E+0000 -4.896278E-0001
  1.721589E+0000 -4.371610E-0002
 -1.973890E+0000  1.923541E+0000
  4.983333E-0001 -1.766514E-0001
 -1.924970E+0000  1.716945E+0000
  4.588814E-0001 -6.246218E-0001
 -6.876794E-0001 -1.270639E+0000
  1.722299E+0000 -3.475709E-0001
  3.345457E-0001 -9.606287E-0001
 -2.454245E+0000  1.046766E+0000
  2.095797E+0000 -4.079275E+0000
  2.197712E-0001  3.151004E+0000
  1.164817E+0000  1.593949E+0000
 -4.384807E+0000 -1.114740E+0000
  2.582509E+0000 -1.589959E+0000
  1.402321E+0000  1.824782E+0000
 -3.025677E+0000  2.028430E+0000
 -9.776546E-0001 -5.176760E+0000
  1.254753E+0000 -7.675147E-0001
  1.524783E+0000  2.758184E+0000
 -3.992444E+0000  1.758293E+0000
 -3.962883E+0000 -3.452394E+0000
  2.304049E+0000 -3.657562E+0000
  2.730822E+0000  1.495703E+0000
 -2.571080E+0000  3.790541E+0000
 -3.086037E+0000 -3.857898E+0000
  1.114498E+0000 -3.234150E+0000
  2.415801E+0000  1.746835E+0000
 -1.944242E+0000  2.748563E+0000
 -3.431042E+0000 -3.015916E+0000
  3.332489E+0000 -1.239605E+0000
  1.945091E+0000  2.280665E+0000
 -2.562466E+0000  1.306666E+0000
 -2.094376E+0000 -2.500780E+0000
  3.967232E+0000 -1.384206E+0000
  1.095101E+0000  1.190703E-0001
 -3.673073E+0000  6.051398E-0001
  1.006241E+0000 -2.352221E+0000
  8.562181E-0001 -1.346250E+0000
  6.460515E-0001  1.670768E+0000
  3.359671E-0001 -4.517683E-0001
 -2.556358E+0000  3.126170E-0001
  2.845773E+0000 -1.096220E+0000
 -7.941641E-0001  1.052781E+0000
  1.937873E+0000 -3.002395E+0000
  7.476534E-0001 -5.466345E-0001
  2.854606E+0000  1.923341E+0000
 -2.792530E+0000  2.598233E+0000
 -2.904810E+0000  4.970543E-0001
  1.097367E+0000 -3.991269E+0000
  1.336149E+0000  1.077938E+0000
 -9.286167E-0001  4.189707E+0000
 -2.458648E+0000 -2.658853E+0000
  1.050117E+0000 -2.223129E+0000
  2.705594E+0000  1.641178E-0001
 -2.142445E+0000  1.043282E+0000
 -3.648656E+0000  7.070169E-0001
  1.058936E+0000 -2.277424E+0000
 -6.409734E-0001  5.393991E-0002
  1.254577E+0000  2.385748E+0000
 -2.941552E+0000  4.175505E-0001
  5.880146E-0001 -3.488010E+0000
  1.191737E+0000 -4.820746E-0001
 -5.230772E-0001  8.626085E-0001
 -2.675440E+0000 -5.948050E-0001
  2.122772E+0000 -2.974121E+0000
  1.577353E+0000 -6.280910E-0001
 -6.001888E-0001 -3.771994E-0001
 -5.540323E-0001 -1.238161E-0002
  1.224965E+0000 -5.810763E-0001
 -4.033354E-0001 -7.761019E-0002
  1.488802E+0000  1.238322E+0000
  1.098817E+0000  5.765441E-0002
 -2.948829E+0000 -1.636023E+0000
  3.030374E+0000 -3.373300E+0000
  1.047704E+0000  3.496862E+0000
 -4.380798E-0001  1.405710E+0000
 -9.217093E-0001 -2.108218E+0000
  1.398463E+0000 -4.833358E-0001
  1.069341E+0000  1.622088E-0001
 -1.732380E+0000  9.065561E-0001
 -7.741151E-0001 -8.574215E-0001
 -5.524418E-0001  2.439004E+0000
  8.714507E-0001 -3.011519E+0000
  8.141829E-0001  1.770736E+0000
  7.451830E-0002  2.802267E-0001
 -1.218683E+0000 -1.092016E+0000
 -1.359294E+0000  3.360388E-0001
  1.009276E+0000 -1.842394E+0000
  2.547882E-0001 -5.543116E-0001
 -7.432182E-0001 -8.518902E-0001
  1.227090E+0000  2.867117E-0001
 -1.279573E+0000  3.247682E+0000
 -3.084126E-0001 -2.161404E+0000
  1.925811E+0000 -1.370737E+0000
 -4.265241E-0001  3.527139E+0000
 -7.748628E-0001 -8.914822E-0001
 -1.779969E+0000 -5.344209E-0001
  2.207954E-0001 -2.473569E+0000
  1.857773E+0000  9.903654E-0001
 -8.226193E-0001  1.636338E+0000
 -1.590092E+0000  2.102976E-0001
  4.473797E-0001 -1.196361E-0002
 -7.410602E-0001 -6.608395E-0001
  4.128188E-0001  3.648448E-0002
  2.618091E+0000  1.258983E+0000
 -2.274741E+0000  2.528807E+0000
  1.197002E+0000 -2.243183E+0000
 -3.428591E+0000  1.484477E+0000
  3.784476E+0000  2.374661E-0002
 -3.872367E+0000  1.824133E+0000
  1.479250E+0000 -7.874472E-0001
 -6.458570E-0001 -7.599911E-0001
  1.596307E-0001 -9.926424E-0002
  4.420354E-0002 -4.404381E-0001
 -6.097514E-0001 -9.247535E-0002
  1.318547E+0000  3.424085E-0001
 -2.683745E+0000  1.663531E+0000
  3.764387E-0001 -3.707326E-0001
  1.749810E-0001 -1.511854E-0002
 -1.298357E+0000  7.817747E-0001
  6.296316E-0002 -5.499978E-0001
  3.271305E+0000  1.428405E-0001
 -3.592126E+0000  2.331716E+0000
 -5.713622E-0001 -4.487824E+0000
  1.366815E+0000 -3.062542E+0000
  2.950615E+0000  2.917843E+0000
 -1.819380E+0000  5.641670E+0000
 -2.671555E+0000 -1.888130E+0000
  1.958831E+0000 -3.447974E+0000
  2.113354E+0000  2.117546E+0000
 -3.720338E-0001  3.479410E+0000
 -3.237249E+0000 -2.590590E+0000
  1.675065E+0000 -2.861434E-0001
  1.826809E+0000  7.299138E-0001
 -2.124668E+0000  6.716363E-0001
  1.576120E+0000 -4.156302E+0000
  3.789343E-0001  4.028464E-0001
  1.699856E+0000  1.502568E+0000
  1.133218E+0000  3.261821E+0000
 -1.441648E+0000  6.804214E-0001
 -7.397726E-0001 -2.001123E+0000
  2.854655E+0000  1.284873E+0000
 -3.544065E-0001  1.213172E+0000
 -9.190007E-0001  1.966024E+0000
 -7.922155E-0001 -2.656728E+0000
 -1.519042E+0000 -1.669519E+0000
  1.063604E+0000 -3.865616E-0001
  3.150117E+0000 -1.790963E+0000
 -3.456721E+0000  3.591147E+0000
 -9.062157E-0001 -3.098737E-0001
 -1.092525E-0001 -1.933409E+0000
  5.372213E+0000  1.405730E+0000
 -4.845189E-0001  3.354256E+0000
 -2.516688E+0000 -9.115124E-0001
  3.021152E+0000 -3.915323E+0000
  9.235977E-0001  2.929943E+0000
 -6.182482E-0001  2.483979E+0000
 -3.547092E+0000 -3.499980E+0000
  1.179273E+0000 -2.763850E+0000
  1.298172E+0000  1.260086E+0000
  9.586347E-0001  1.682334E+0000
 -2.340029E+0000 -6.905876E-0001
 -1.345910E-0001 -2.854306E+0000
  3.806594E+0000 -1.456113E+0000
 -5.940040E-0002  3.717775E+0000
 -4.116569E+0000 -1.365953E+0000
  1.102682E+0000 -2.225343E+0000
  1.350325E+0000  5.383597E-0002
 -3.593079E-0001  2.262634E+0000
 -9.822665E-0001  5.366756E-0001
  1.396811E+0000 -3.295715E+0000
  2.997979E+0000 -4.145262E-0001
  5.398215E-0001  4.655790E+0000
  1.268865E+0000  1.496893E+0000
 -4.056963E+0000  2.458692E+0000
  1.078711E+0000 -2.144591E+0000
  9.631129E-0001  1.160822E+0000
  1.768741E+0000 -6.184511E-0001
 -3.462138E+0000 -3.546518E-0001
  1.874868E+0000 -2.442912E+0000
  2.818311E+0000 -1.757430E-0001
 -1.139354E+0000  2.357558E+0000
 -3.453303E+0000 -2.873966E+0000
 -4.675188E-0002 -3.059716E+0000
  5.148959E+0000  2.899357E+0000
 -3.467618E+0000  5.596173E+0000
 -2.037112E+0000 -3.201290E+0000
  1.533547E-0001 -1.334995E+0000
  5.047507E+0000 -5.013494E-0001
 -7.248229E-0001  2.412398E+0000
 -1.849129E+0000 -8.472826E-0001
 -3.372253E-0001 -1.717645E+0000
  2.996211E+0000 -1.490898E+0000
 -1.394489E+0000  1.585510E+0000
 -4.536100E-0001  4.819064E-0001
 -2.521300E+0000  2.120532E-0001
  1.949288E+0000 -3.069209E+0000
  7.975903E-0001  9.192035E-0001
 -1.078315E+0000  4.132807E+0000
 -1.836350E+0000 -7.900886E-0001
  1.970232E-0001 -7.466631E-0001
  1.119839E+0000 -1.051617E-0001
 -3.529968E+0000  2.080831E+0000
 -1.076736E+0000 -1.529821E+0000
  1.504848E+0000 -7.345805E-0001
 -1.335765E+0000  2.266843E+0000
 -5.389819E-0001  1.280723E+0000
  1.513668E-0001 -2.292346E+0000
 -3.956729E+0000 -3.160112E-0003
  3.955865E+0000 -1.694985E+0000
 -2.418838E+0000  4.094979E+0000
  1.917847E-0002 -1.166813E-0001
 -5.127343E-0001 -4.058943E+0000
  2.658333E+0000  7.378698E-0001
 -6.748536E-0001  1.935092E+0000
 -2.626577E+0000  9.854158E-0002
  3.883156E-0001 -2.977539E+0000
 -7.252737E-0001  1.738656E+0000
 -3.680978E-0001  2.194477E+0000
 -2.431556E+0000 -1.876114E-0001
 -1.156524E-0002 -1.366677E-0001
  5.931822E-0001 -2.653284E+0000
 -9.382988E-0002  7.765171E-0001
 -5.441217E-0001 -5.716260E-0001
  1.980018E-0001  1.528666E-0001
  5.308269E-0001  2.416767E-0001
 -2.514076E+0000  1.258242E-0001
  1.103078E+0000  6.202364E-0001
 -1.794127E+0000 -1.769744E+0000
 -9.883056E-0001 -2.240791E+0000
  2.599217E+0000  9.555534E-0001
  1.644614E-0001 -1.366887E+0000
 -2.340163E+0000  3.178871E-0002
  4.268695E+0000 -2.702937E+0000
  7.624596E-0001  5.017400E+0000
 -3.284962E+0000  2.765281E+0000
 -2.932326E-0001 -3.841104E+0000
  9.453992E-0001  1.013309E+0000
  1.628460E+0000  2.073693E+0000
 -3.130223E+0000  6.100126E-0001
 -1.366517E+0000 -1.119960E+0000
 -1.233245E+0000 -1.324724E+0000
  5.141377E+0000  2.082710E-0001
 -9.044896E-0001  2.855112E+0000
 -3.419508E-0001  3.674690E-0001
 -2.411169E-0001 -6.325866E-0001
 -1.477761E+0000 -2.267034E+0000
  5.143796E+0000 -1.063547E+0000
 -5.128537E-0002  5.277330E+0000
 -3.040304E+0000  1.733544E+0000
 -1.662286E+0000 -1.033928E+0000
  9.523751E-0001 -1.500104E+0000
  5.808917E-0001  1.292015E+0000
 -8.627968E-0001 -6.318484E-0002
  3.156372E-0001 -4.042979E-0001
  2.972440E+0000 -5.555774E-0001
 -9.153381E-0001  1.526194E+0000
 -2.475853E+0000 -2.096945E+0000
  2.027594E+0000 -3.059933E+0000
  4.979196E-0001  1.674996E+0000
  4.349249E-0001 -6.489472E-0001
  9.163301E-0001 -2.008175E+0000
 -4.779444E-0001 -1.967071E+0000
  1.286688E+0000 -1.389444E+0000
 -2.903713E+0000 -1.020741E+0000
  3.081107E+0000 -3.296596E-0001
 -1.062495E+0000  9.304675E-0001
  7.394210E-0001 -1.342196E+0000
  3.418646E-0001 -2.745445E-0001
  9.911390E-0001  2.089283E+0000
 -1.629126E+0000 -2.415914E+0000
  4.980258E-0001  8.300368E-0001
  2.214728E+0000 -5.566055E-0001
 -1.856756E+0000  1.814084E+0000
 -1.270761E+0000 -2.098193E+0000
  8.846703E-0001  8.042090E-0001
  1.924204E-0001  7.907072E-0001
 -6.545589E-0001  3.364388E-0001
 -1.475878E-0001 -1.816071E+0000
 -8.813205E-0001  4.749394E-0001
  2.615475E+0000  1.646037E+0000
 -2.638625E+0000  3.378664E+0000
 -2.296413E+0000 -2.079316E+0000
  2.470667E+0000 -2.155298E+0000
 -4.331669E-0001  3.807873E+0000
 -1.359966E+0000  6.464594E-0001
 -1.128989E+0000 -1.638358E+0000
  3.598136E-0001 -1.823474E+0000
  1.155838E+0000  6.458357E-0001
  4.326143E-0001  2.502878E+0000
 -7.462786E-0001  6.868623E-0002
 -4.391127E-0001 -2.338742E+0000
  7.057432E-0001  3.357830E-0001
  1.824213E+0000 -3.593158E-0001
 -1.463648E+0000 -9.044594E-0001
 -7.809771E-0002  3.253067E+0000
 -9.330633E-0001  1.461693E+0000
 -1.007422E+0000 -2.585488E+0000
  5.940643E-0001 -4.462990E-0001
  2.346829E-0001  2.142849E-0001
 -2.851369E+0000  4.466935E-0001
 -6.532045E-0001 -1.968189E+0000
  3.492446E+0000 -3.081571E+0000
 -9.059686E-0002  4.788210E+0000
 -4.614743E+0000  1.674021E+0000
 -2.131036E+0000 -3.894129E+0000
  3.837818E+0000 -2.153539E+0000
  3.326127E+0000  4.422999E+0000
 -4.122817E+0000  3.575291E+0000
  1.000668E+0000 -4.502266E+0000
 -6.033226E-0001  2.241834E-0001
  3.986294E+0000  5.953958E-0001
 -3.051142E+0000  1.842558E+0000
  1.815447E-0001 -3.070277E+0000
  7.050232E-0001 -3.536817E+0000
  4.489878E+0000  1.703756E+0000
 -2.776409E+0000  4.714970E+0000
 -3.399241E+0000 -9.094714E-0001
  2.616972E+0000 -5.675654E+0000
  2.537053E+0000  3.712193E+0000
  2.597274E+0000  4.126176E+0000
 -5.860268E+0000 -4.892429E-0001
  1.529673E+0000 -2.065916E+0000
  2.381982E+0000  1.467771E+0000
 -1.047302E+0000  3.566628E+0000
 -3.410451E+0000  1.493852E-0001
  1.311451E+0000 -2.377667E+0000
  2.633202E+0000  2.687628E+0000
 -5.190718E-0001  6.168957E-0001
 -1.858357E+0000 -3.085201E+0000
  2.810575E+0000 -1.703005E+0000
  1.483849E+0000  4.045917E+0000
 -3.367134E+0000  2.168319E+0000
 -2.219950E+0000 -4.720150E+0000
  3.314329E+0000 -1.453421E+0000
  7.108448E-0001  4.513329E+0000
 -3.474858E+0000 -6.870157E-0001
  1.173545E+0000 -2.827851E+0000
  3.125031E+0000  4.665359E-0001
  5.259756E-0001  4.768174E+0000
 -2.059527E+0000  1.245682E+0000
 -2.306660E+0000 -3.295859E+0000
  5.273831E-0001 -1.751290E+0000
  2.114068E+0000  2.119221E+0000
  8.334081E-0002  3.159222E+0000
 -3.225602E+0000 -3.691442E+0000
 -8.729556E-0002 -3.575491E+0000
  4.864166E+0000  3.180524E-0002
 -3.507568E+0000  3.171211E+0000
 -4.294956E-0001 -4.352536E+0000
  8.383545E-0001 -2.114358E+0000
  1.854610E+0000  5.563530E+0000
 -3.994700E+0000  1.064193E+0000
 -4.482666E+0000 -4.865523E+0000
  7.658170E+0000 -6.147640E+0000
  1.754961E+0000  5.684084E+0000
 -1.357832E-0001  4.540896E-0001
 -3.584347E+0000 -2.525503E+0000
  4.628856E+0000 -4.511668E+0000
  1.135265E+0000  4.922790E+0000
 -1.808200E-0001  2.861690E+0000
 -4.788923E+0000 -7.786681E-0001
  2.125689E+0000 -3.721791E+0000
  3.495351E+0000  1.997585E+0000
 -2.993594E+0000  3.179237E+0000
 -7.762435E-0001 -2.882540E+0000
  1.098776E+0000 -1.809935E+0000
  2.436375E+0000  9.066544E-0001
 -3.004095E+0000  7.650623E-0001
 -2.865218E+0000  6.128554E-0001
  3.238541E+0000 -2.238769E+0000
  9.716641E-0001 -2.418155E-0001
  6.709714E-0001  2.832948E+0000
 -5.726407E-0001 -2.915500E+0000
  1.592120E+0000  4.477652E-0001
  1.268587E+0000  1.853647E+0000
 -3.580247E+0000  9.571860E-0001
  2.942243E+0000 -4.228766E+0000
  1.810067E+0000  8.803842E-0001
  3.641712E+0000  2.032860E+0000
 -3.602348E+0000 -3.786468E-0002
 -2.054287E-0001 -2.607446E+0000
  4.492541E+0000 -1.601222E+0000
 -3.004254E-0001  5.328766E+0000
 -2.849293E+0000  3.121598E-0001
  8.409182E-0002 -2.286364E+0000
  4.543636E+0000 -9.435363E-0001
 -3.238341E+0000  4.156758E+0000
 -1.619038E+0000 -4.983987E+0000
  3.205542E-0001 -1.404759E+0000
  5.152989E+0000  7.122251E-0001
 -2.693782E+0000  3.821968E+0000
 -1.679220E+0000 -3.625403E+0000
  2.630234E+0000 -2.175841E+0000
  1.914301E+0000  5.096594E+0000
 -2.560897E+0000  3.063243E+0000
 -5.105362E+0000 -3.153593E+0000
  4.317827E+0000 -4.237534E+0000
  3.769138E+0000  5.010680E+0000
 -2.873353E+0000  5.106546E+0000
 -4.536259E+0000 -7.030814E+0000
  3.737183E+0000 -3.710648E+0000
  3.774913E+0000  5.698571E+0000
 -2.919106E+0000  2.483987E+0000
 -6.065121E+0000 -5.334968E+0000
  4.107063E+0000 -2.777626E+0000
  4.140017E+0000  4.776851E+0000
 -2.563513E+0000  5.451139E+0000
 -5.638204E+0000 -6.479180E+0000
  4.232468E+0000 -3.145519E+0000
  2.149849E+0000  4.055827E+0000
 -5.379157E+0000  3.929482E+0000
 -6.803709E-0001 -4.669078E+0000
  2.566785E+0000 -3.536345E+0000
  2.033896E+0000  8.547899E+0000
 -4.468327E+0000  1.222096E+0000
 -4.625603E+0000 -5.788115E+0000
  7.378281E+0000 -4.035636E+0000
  1.305784E+0000  7.705673E+0000
 -5.188126E+0000  1.214102E+0000
 -2.651362E+0000 -8.664950E+0000
  4.410522E+0000 -2.944453E-0001
  1.552352E+0000  6.612862E+0000
 -5.983471E+0000  1.684357E+0000
 -1.780074E+0000 -3.107417E+0000
  3.689939E+0000 -2.026205E+0000
  1.836867E+0000  7.041283E+0000
 -3.964794E+0000  3.431665E+0000
 -4.236460E+0000 -4.738000E+0000
  4.866479E+0000 -5.891381E-0001
  3.863377E+0000  5.693568E+0000
 -5.948951E+0000  1.407813E+0000
 -2.530916E+0000 -4.780834E+0000
  3.962410E+0000 -5.554777E-0001
  8.417519E-0001  4.674736E+0000
 -3.729738E+0000  1.498770E+0000
 -2.190405E+0000 -3.856598E+0000
  4.574569E+0000 -1.437082E+0000
  1.716727E+0000  4.398040E+0000
 -7.284345E+0000  3.245683E+0000
  1.456618E+0000 -3.800063E+0000
  1.130685E+0000 -1.321563E+0000
  3.764929E-0001  3.665173E+0000
 -3.335508E+0000  5.775191E-0001
 -1.036670E+0000 -2.878318E+0000
  4.159890E+0000 -5.404452E-0001
 -1.227363E+0000  2.872351E+0000
 -1.680811E+0000 -5.412600E-0002
  3.285148E+0000 -2.657028E+0000
  2.665941E+0000  2.153470E+0000
 -2.376650E+0000  1.698880E+0000
 -1.937611E+0000  4.709509E-0001
 -8.503025E-0001 -8.535081E-0001
  2.631370E+0000  3.052954E+0000
  4.718805E-0001  1.979549E+0000
 -2.612622E+0000 -3.350757E-0001
 -1.732040E+0000 -1.724161E+0000
  4.336486E+0000  3.092387E-0001
 -2.965066E+0000  4.815957E+0000
 -8.525094E-0001 -2.229130E+0000
  3.101430E-0001 -6.647876E-0001
  1.406865E+0000  1.113795E+0000
 -1.338047E+0000  2.351972E+0000
 -1.669220E+0000 -2.687500E+0000
  1.699523E+0000 -5.888412E-0001
  3.694318E+0000  1.320815E+0000
 -3.640359E+0000  1.483302E+0000
  2.240443E+0000 -9.338726E-0001
 -5.440818E-0001 -2.196023E+0000
  2.732479E+0000  1.006212E+0000
 -2.061220E+0000  1.060013E-0002
 -2.963661E+0000 -9.265772E-0001
  1.686393E+0000  2.191962E-0001
  2.103629E+0000  2.777397E+0000
 -3.031276E+0000 -3.948594E-0001
  1.218145E-0001 -1.346654E+0000
  1.308163E+0000 -2.536856E-0001
  5.613500E-0001  9.445934E-0001
 -9.420661E-0002  9.435913E-0001
  7.105634E-0001 -6.223766E-0001
 -1.463642E+0000  1.424322E+0000
 -2.065075E+0000 -1.821090E+0000
  1.115933E+0000 -1.467007E+0000
  3.158570E-0001  2.087510E+0000
 -4.743651E-0001  1.215903E+0000
 -1.629426E+0000 -3.662950E+0000
  1.447005E+0000 -1.039445E+0000
  4.131285E+0000  3.559235E-0002
 -4.296807E+0000  3.594597E+0000
 -6.151915E-0001 -1.575874E+0000
  1.394574E+0000 -2.884701E-0001
 -1.796915E+0000  3.052265E-0001
  4.040349E+0000 -2.368501E-0001
 -6.057514E-0001  1.947784E+0000
 -1.679407E+0000  2.814554E+0000
  3.855079E-0001 -1.959461E+0000
  3.086044E-0001 -7.518394E-0002
  4.102353E-0001  9.240881E-0001
  7.809090E-0001  1.569935E+0000
  4.033072E-0002  5.239638E-0001
 -1.709137E+0000  3.072870E+0000
  1.660111E+0000 -3.407636E+0000
 -2.146196E+0000  4.841522E-0001
 -5.509683E-0002  6.345890E-0001
  2.998980E-0001  1.225959E+0000
 -1.387390E+0000  5.838411E-0001
  7.070515E-0001  4.692592E-0001
  3.679668E-0001  1.091578E+0000
  1.986263E+0000  1.397046E+0000
 -2.053207E+0000 -2.285214E+0000
 -6.865859E-0001 -1.011849E+0000
  1.230152E+0000  1.873741E+0000
 -1.582311E+0000  1.087817E-0001
 -1.754224E+0000 -1.368274E+0000
  2.250867E+0000 -6.405375E-0001
 -7.146899E-0001  3.831678E+0000
 -2.091343E+0000  4.088662E-0001
 -3.906820E+0000 -2.023477E+0000
  3.498532E+0000 -2.870849E+0000
  2.148302E+0000  2.390708E+0000
 -3.172705E+0000  5.320370E-0002
  1.501767E+0000 -4.224966E+0000
  3.561460E+0000  1.781742E-0001
  2.767970E-0002  4.377462E+0000
 -4.147907E+0000 -8.021262E-0001
 -2.313843E+0000 -3.185141E+0000
  5.353833E+0000 -1.028763E+0000
 -2.465319E+0000  4.381056E+0000
 -1.718723E+0000 -5.171117E-0001
 -1.681870E+0000 -4.063215E+0000
  3.408806E+0000  2.070180E-0001
 -1.591282E+0000  1.362162E+0000
 -1.558403E-0001 -3.844236E+0000
  1.643877E-0001  1.622259E+0000
  2.106041E+0000  1.538152E+0000
 -5.168987E-0001  4.115174E-0001
  1.231139E+0000 -2.909803E+0000
 -4.206471E-0001  1.835197E+0000
  7.974028E-0001 -7.397098E-0001
 -5.310066E-0003 -9.427320E-0002
  1.103026E+0000 -5.042521E-0001
 -4.506357E-0002  5.225608E-0001
 -8.230399E-0001  1.896953E+0000
  5.856892E-0001 -1.564381E+0000
 -6.328968E-0001 -2.877268E+0000
  5.579831E-0001 -1.197605E+0000
  1.863329E+0000  2.279722E+0000
 -2.076963E+0000  8.872011E-0001
  3.645447E-0001 -3.409499E+0000
  4.080387E-0001  1.459104E+0000
  2.019050E+0000  4.786820E-0001
 -3.329164E+0000  8.788743E-0001
  8.135898E-0001 -7.476148E-0001
  2.007043E+0000  2.052781E+0000
 -2.155992E-0001  9.068386E-0001
 -1.645559E+0000  4.459780E-0001
  7.836149E-0001  4.307357E-0001
  1.226570E+0000 -1.039827E-0001
 -7.286372E-0002  1.639485E-0001
  1.030832E+0000  6.244324E-0001
 -3.945908E-0001  2.027384E+0000
 -8.122076E-0001 -2.119481E+0000
 -2.247953E-0001 -5.433183E-0001
  2.375949E+0000  8.246860E-0001
 -1.783202E+0000  3.102002E+0000
 -2.294834E+0000  1.533413E+0000
  7.661645E-0001 -2.544863E-0001
 -1.774079E+0000 -1.404771E+0000
  2.821144E-0001 -8.732349E-0002
 -1.616313E+0000  2.850909E-0001
  9.845660E-0001 -2.861533E-0001
 -3.121997E-0001 -7.332257E-0001
 -1.823517E+0000  7.485048E-0001
  1.367448E+0000 -7.595159E-0001
 -1.196680E+0000  1.891113E+0000
 -2.918348E-0001  2.305765E+0000
 -2.154522E+0000  1.456445E+0000
 -1.079874E+0000 -1.107387E+0000
  1.646928E-0001 -2.177398E-0001
 -4.414209E-0001  3.870974E-0001
 -1.037067E+0000  3.072317E+0000
 -1.254093E+0000 -8.262381E-0001
 -1.238428E+0000 -4.807180E-0001
  3.987524E+0000 -6.444746E-0001
 -1.443516E+0000  2.009950E+0000
 -2.180891E+0000 -2.093834E-0001
  1.667963E+0000  1.732609E-0001
 -1.501156E+0000  3.343825E-0001
 -5.983057E-0001 -1.217398E+0000
 -1.660917E+0000  9.606419E-0001
  1.102111E+0000 -5.005606E-0001
 -8.592809E-0001 -2.072327E-0001
  3.355895E+0000  1.168722E+0000
 -4.608215E+0000  4.424622E-0001
  2.552126E-0001  1.323264E-0002
  3.141457E-0001  1.440073E+0000
 -1.391155E-0001 -2.178325E+0000
 -2.128591E+0000  1.058586E+0000
  1.498888E+0000 -1.178376E+0000
 -4.041027E+0000 -1.326071E-0001
  3.081447E+0000  1.397549E-0001
 -6.261775E-0001  9.314595E-0001
 -1.368861E+0000 -1.680228E+0000
  7.477765E-0001 -6.860773E-0002
  5.110073E-0001  1.024063E+0000
  2.122689E+0000  9.135031E-0002
 -1.275055E+0000  6.781682E-0001
 -2.359689E-0001  2.054836E-0001
 -6.058618E-0001 -3.251200E+0000
  2.571102E+0000  1.141360E+0000
 -2.201491E+0000  1.388302E+0000
  5.639619E-0001  7.608205E-0001
  2.076902E+0000  1.445432E-0001
 -1.229764E+0000  2.090329E+0000
  4.499744E-0001  1.927389E+0000
 -2.138919E+0000 -3.201856E+0000
  9.438120E-0001 -2.697765E+0000
  4.771104E+0000  2.756396E+0000
 -3.940997E+0000  5.486681E+0000
 -5.807455E+0000 -2.424006E+0000
  3.351537E+0000 -6.365780E+0000
  4.570863E+0000  3.490688E+0000
  3.417341E-0002  5.055669E+0000
 -5.237324E+0000 -2.327796E+0000
  3.585192E+0000 -5.990278E+0000
  1.999048E+0000  2.045511E+0000
  7.205773E-0002  4.919899E+0000
 -4.676742E+0000 -2.233793E+0000
 -1.890055E+0000 -4.798974E+0000
  4.715053E+0000 -2.212902E-0001
 -2.738239E-0001  4.032838E+0000
 -1.511342E+0000  1.685633E+0000
 -2.238351E-0001 -2.138666E-0001
  7.655304E-0002 -2.772876E+0000
  9.749079E-0001  2.591514E+0000
 -2.901984E-0001  6.894500E-0001
 -2.961215E+0000 -1.903459E+0000
  7.986494E-0001 -4.632793E+0000
  9.382857E-0001  1.620254E+0000
 -1.180154E+0000  3.216621E+0000
 -5.341501E-0001 -3.668757E-0001
 -1.528630E+0000 -2.169417E+0000
  1.065130E+0000  3.671226E-0001
  1.869956E+0000  1.909144E+0000
  9.246820E-0001  2.504758E+0000
 -3.855846E+0000 -3.308160E+0000
  1.800747E+0000 -2.391110E+0000
  1.510305E+0000  2.420991E+0000
 -1.887406E+0000  1.921398E-0001
 -1.238563E+0000 -1.224727E+0000
  1.320466E+0000 -3.382643E+0000
  6.949028E-0001  1.537873E+0000
 -2.592653E-0001 -1.573221E+0000
 -2.706535E+0000 -4.968715E-0001
  2.047807E+0000 -5.431817E-0001
 -1.751048E+0000  3.267893E+0000
 -1.551504E+0000  1.016056E-0001
  1.043158E+0000 -2.361022E+0000
  4.637894E-0001 -8.377510E-0002
  1.191015E-0001  1.487204E+0000
 -1.596915E-0001 -2.008606E+0000
  1.847234E+0000  1.128113E+0000
  2.115131E+0000  2.094071E+0000
 -5.409637E-0001  1.848259E+0000
 -4.782022E+0000 -2.672792E+0000
  2.829199E+0000 -2.283003E+0000
  2.851803E+0000  1.952959E+0000
 -3.255248E+0000  4.145130E+0000
 -1.253321E+0000 -3.589291E+0000
  1.235865E-0001 -3.139984E+0000
  3.972335E+0000 -1.202301E+0000
 -1.545482E+0000  4.486003E+0000
 -1.206607E+0000 -1.633693E+0000
 -8.206359E-0001 -1.556660E+0000
  4.479490E+0000  1.285734E+0000
  3.839787E-0001  3.586600E+0000
 -4.185661E+0000 -1.339210E+0000
  6.359849E-0001 -5.564104E+0000
  2.216417E+0000 -1.159107E+0000
  3.472920E+0000  3.290888E+0000
 -3.090924E+0000  3.301056E+0000
 -1.509476E+0000 -3.845914E+0000
 -5.685653E-0002 -9.981257E-0001
  3.633339E+0000  2.366007E+0000
  1.010895E-0001  4.696131E+0000
 -4.060647E+0000 -7.782307E-0001
 -1.161220E+0000 -3.771474E+0000
  2.871821E+0000 -1.258332E+0000
 -8.822131E-0001  3.990825E+0000
 -2.184491E+0000 -1.662426E+0000
  9.560181E-0002 -2.863212E+0000
  2.819502E+0000  1.129713E+0000
  9.077257E-0001  3.700580E+0000
 -4.083372E+0000 -1.183013E+0000
  1.399755E+0000 -4.076667E+0000
  8.953799E-0001  2.485644E-0001
 -1.464052E+0000  1.951814E+0000
 -1.445200E+0000  5.400480E-0002
 -2.462480E-0001 -2.488128E+0000
  3.536469E-0001 -1.889583E+0000
  2.595227E+0000  4.318382E-0001
 -7.524241E-0001 -5.389375E-0001
 -1.319363E+0000  3.953578E-0001
  1.086692E+0000 -3.414781E+0000
  1.463608E+0000  2.779650E-0001
 -1.998112E+0000  4.123550E+0000
 -1.547781E+0000 -2.833235E+0000
 -1.875052E+0000 -3.148080E+0000
  5.688983E+0000  1.963190E+0000
 -1.631741E+0000  4.532813E+0000
 -3.450408E-0001 -1.171246E+0000
 -1.233584E-0001 -3.281259E+0000
  1.034863E+0000  2.049327E+0000
  3.834635E-0001 -1.327918E+0000
 -3.716350E+0000  1.079584E+0000
  3.422772E+0000 -1.857376E+0000
 -3.315181E-0001  1.917633E-0001
  7.804301E-0001  4.809158E-0001
 -2.398563E+0000 -6.283361E-0002
 -7.366545E-0001 -6.603205E-0001
  2.051882E+0000  2.273669E+0000
 -1.959980E-0002  1.854338E+0000
 -1.743457E+0000 -9.612135E-0001
 -1.594667E+0000 -1.091762E+0000
  1.977938E+0000 -1.466599E+0000
  1.480404E-0002  6.144131E+0000
 -1.590786E+0000  9.557495E-0001
 -2.300242E+0000 -9.469269E-0001
  2.319854E+0000  3.061123E-0001
 -3.103960E-0001  5.740750E-0001
 -1.690116E+0000  1.220605E+0000
 -5.740214E-0001 -7.535967E-0001
  3.195239E+0000 -9.447321E-0001
 -8.527122E-0001  2.454379E+0000
 -9.167443E-0001  9.974947E-0001
 -3.298999E+0000 -6.446573E-0002
 -2.114362E-0001 -5.055123E+0000
  1.292513E+0000 -2.676103E+0000
  3.758947E+0000  1.697604E+0000
 -3.512733E+0000  2.278875E+0000
 -1.537573E+0000 -3.414966E+0000
  1.677471E+0000 -2.568500E-0001
  4.806656E+0000  1.868744E+0000
 -5.336926E+0000  3.791628E+0000
 -2.698892E-0002 -1.961124E+0000
  1.855056E+0000 -4.567717E-0001
  4.459787E-0001  3.595312E+0000
 -2.108183E+0000  6.770203E-0001
 -2.820888E+0000 -2.927780E+0000
  1.602067E+0000 -2.148239E+0000
  3.066162E+0000  2.670731E+0000
  3.511702E-0001  6.933587E-0001
 -2.643906E+0000 -1.628825E+0000
  1.296390E+0000 -1.215696E+0000
  2.751571E+0000  2.426083E+0000
 -1.631020E+0000  1.872708E+0000
  1.987316E-0001 -1.104345E+0000
  1.275838E+0000 -8.747310E-0001
  1.788159E+0000 -6.031032E-0002
 -1.899171E+0000 -6.550656E-0001
  5.270621E-0001 -1.198992E+0000
 -2.680764E-0001  7.942733E-0001
  1.575799E+0000  7.968997E-0001
 -3.624942E+0000 -1.064435E-0001
  1.800220E+0000 -3.581493E+0000
  2.157661E+0000 -4.493179E-0001
 -2.463951E-0002  1.205424E+0000
 -2.871111E+0000  2.273777E-0003
  6.787596E-0001 -1.500622E+0000
  4.420648E-0001  3.452852E-0001
  5.357776E-0001  2.717762E+0000
 -2.011982E+0000 -8.033790E-0001
 -1.057235E-0001 -4.403197E+0000
  3.642414E+0000  3.900022E-0001
  1.730088E-0002  2.207428E+0000
  7.932866E-0001 -8.258618E-0001
 -1.612109E+0000  1.188334E-0001
  1.523719E+0000 -6.109424E-0001
  1.707928E+0000  1.956052E+0000
 -3.731635E-0001  2.242042E+0000
 -2.585763E+0000 -2.367474E+0000
 -5.801765E-0001 -2.209755E+0000
  1.136975E+0000  9.460350E-0001
  1.187985E-0001  1.122543E+0000
 -1.178585E+0000 -9.717337E-0001
 -1.221496E-0002 -8.266440E-0001
 -3.843421E-0001  5.051793E-0002
  1.232344E+0000 -4.843322E-0001
  3.594495E-0001  1.460848E+0000
  2.210185E+0000 -2.437323E-0001
 -2.681650E-0001 -1.394516E+0000
 -2.971130E-0002 -1.158379E+0000
  1.709187E+0000 -1.668134E-0001
 -3.196159E+0000  1.165680E+0000
 -1.727241E+0000 -1.932642E+0000
  1.296689E+0000 -1.626142E-0001
  3.309925E+0000  4.396003E-0001
 -2.186142E+0000  3.440134E+0000
 -1.216815E+0000 -1.151985E+0000
  2.221382E+0000 -2.502930E+0000
  1.123378E+0000 -2.259458E-0001
  4.573661E-0001  4.828894E-0001
 -2.973350E+0000 -6.829670E-0001
  3.507787E-0001 -5.052959E+0000
  3.882241E+0000 -1.211397E+0000
 -1.215710E+0000  2.954474E+0000
  2.429544E-0001 -2.413951E+0000
 -1.053270E+0000 -3.421059E+0000
  3.886259E+0000 -7.661375E-0001
  9.386875E-0001  3.680602E+0000
 -2.562620E+0000 -4.880640E-0001
 -1.029894E+0000 -3.441744E+0000
  2.731121E+0000 -1.072899E-0001
  6.298870E-0001  1.567558E+0000
 -4.275794E+0000  3.494269E-0001
 -2.498224E-0001 -3.526742E+0000
  2.693711E+0000 -6.203020E-0001
  5.638269E-0001  2.717668E+0000
  3.707764E-0001 -9.919972E-0001
 -4.055340E+0000  2.064408E-0001
  3.318065E+0000 -3.497185E+0000
  3.159078E-0001  1.206045E+0000
 -2.759644E-0001  3.631624E+0000
 -1.917630E+0000 -1.365620E+0000
  1.483867E+0000 -1.809348E+0000
  3.359607E+0000 -1.587942E+0000
 -7.551002E-0001  3.531091E+0000
 -1.254781E-0001 -5.707548E-0001
 -1.244897E+0000 -1.463537E+0000
  2.271926E+0000 -4.821986E-0001
  1.559221E+0000 -1.291897E+0000
  8.451770E-0001  3.728156E+0000
 -2.546186E+0000  2.464805E+0000
 -1.666501E+0000 -2.888751E+0000
  1.208300E+0000 -1.230718E+0000
  1.612246E+0000 -3.866936E-0001
  8.251191E-0001  4.593490E+0000
 -2.126391E+0000 -2.110614E+0000
 -1.520652E+0000 -1.333871E+0000
  1.300813E+0000 -3.939611E-0001
  1.072948E+0000  2.608330E+0000
  7.852017E-0001  1.007243E+0000
  3.440787E-0002  2.522255E+0000
  1.322919E+0000 -5.299147E-0001
 -1.596385E+0000  1.760618E+0000
  1.485673E+0000  6.324768E-0001
 -1.026752E+0000  3.297520E-0001
 -7.860166E-0001 -6.120965E-0001
  2.494611E+0000 -1.023321E+0000
  1.803469E+0000  1.417117E+0000
 -2.433411E+0000  5.969614E-0001
 -1.852435E+0000 -1.005839E+0000
  8.580096E-0001 -2.173640E+0000
  3.012838E+0000  7.905609E-0001
 -7.329939E-0001  5.389279E+0000
 -3.741160E-0001 -1.336820E-0001
 -7.220498E-0001 -5.034473E+0000
  3.270422E+0000  3.785251E-0001
  2.902409E+0000  3.546052E+0000
 -4.414343E+0000 -9.036057E-0001
  9.867634E-0003 -4.925125E+0000
  3.407422E+0000 -7.083896E-0001
  1.297857E+0000  4.694038E+0000
 -6.352278E+0000 -2.204872E-0001
  1.780814E+0000 -6.226383E+0000
  4.110173E+0000  8.125961E-0001
  2.408669E-0001  6.932519E+0000
 -4.584537E+0000 -7.020714E-0001
 -3.295950E-0001 -5.870494E+0000
  3.527502E+0000  3.110252E+0000
 -8.180299E-0001  1.934978E+0000
 -4.442894E+0000 -2.960172E+0000
  1.797517E+0000 -4.586254E+0000
  3.966797E+0000  1.506135E+0000
  3.102189E-0001  3.605862E+0000
 -5.071933E+0000 -3.359124E-0001
  1.785034E+0000 -3.206796E+0000
  2.893286E+0000 -3.784764E-0001
 -1.838664E+0000  4.448946E+0000
 -4.948097E-0001 -1.230506E+0000
 -1.602638E+0000 -3.726017E+0000
  1.983418E+0000  1.268066E+0000
  2.538582E-0001  3.419235E+0000
 -4.027638E+0000 -9.284972E-0001
  1.572312E+0000 -2.674334E+0000
  1.856426E+0000 -1.018549E-0001
 -7.305781E-0001  2.294282E+0000
 -2.922611E+0000  5.947573E-0002
 -8.137171E-0001 -3.315702E+0000
  4.634245E+0000 -1.217777E+0000
 -2.060653E+0000  2.164083E+0000
 -1.982070E+0000 -6.268610E-0001
  2.716260E-0001 -1.776556E+0000
  1.558187E-0001  2.455985E+0000
 -1.494164E-0002  2.697027E+0000
 -3.534485E+0000 -2.073424E+0000
  3.157338E+0000 -1.859977E-0001
  2.426676E+0000  9.054519E-0001
 -4.044329E+0000 -4.104934E-0001
  6.053102E-0001 -2.807799E+0000
  2.053639E+0000  3.618182E-0001
  5.049814E-0001  1.529020E+0000
 -2.666845E+0000 -6.944417E-0001
  3.096018E+0000 -6.208855E-0001
 -2.149489E+0000 -1.375377E-0001
  5.064007E-0001 -4.188939E+0000
  2.114991E+0000  7.877936E-0001
  1.090178E+0000  5.090745E+0000
 -4.202136E+0000  2.786587E+0000
 -3.697103E-0001 -2.375124E+0000
  4.764238E+0000 -2.804676E+0000
 -2.347360E+0000  3.375440E+0000
  1.270488E+0000 -5.689110E-0001
  3.207928E-0001 -4.799721E-0001
 -3.288351E+0000  2.083966E+0000
 -2.306676E-0001 -1.496908E+0000
 -2.823732E+0000  9.198364E-0002
  4.321950E+0000 -5.948381E-0001
 -1.349438E+0000  1.680871E+0000
 -2.681926E+0000  2.108225E-0001
  3.707639E+0000 -1.853089E+0000
 -5.798088E-0001  2.546767E+0000
 -6.715824E-0001  7.291428E-0001
 -1.891527E+0000 -2.965137E+0000
  2.313480E+0000 -2.903333E+0000
  3.058802E-0001  3.837573E+0000
 -9.709890E-0001  1.354827E+0000
 -2.449531E+0000 -1.699993E+0000
 -1.156263E+0000 -2.245575E+0000
  4.424077E+0000 -4.919900E-0001
 -6.256490E-0001  2.656952E+0000
 -1.998984E+0000 -2.225228E+0000
 -1.463881E-0001 -2.449872E+0000
  4.243434E+0000  1.829281E+0000
 -2.432658E+0000  3.000809E+0000
 -1.540043E+0000 -4.289816E+0000
  1.266275E+0000 -1.906334E+0000
  2.592235E+0000  4.993571E+0000
 -1.351334E+0000  1.205425E+0000
 -3.597833E+0000 -1.368092E+0000
  2.626869E+0000 -1.784617E-0001
  2.200626E+0000  1.865072E+0000
 -1.897509E+0000  2.945056E+0000
  1.536109E-0001 -3.142138E-0001
 -1.004507E-0001 -1.292963E+0000
  2.411474E+0000  2.731395E-0001
 -1.360707E+0000  2.491882E+0000
 -2.389595E+0000 -2.459593E+0000
  1.386297E+0000 -1.979896E+0000
  4.605838E+0000  1.370577E+0000
 -1.069172E+0000  4.191517E-0001
 -1.797778E+0000 -5.681188E-0001
 -5.035763E-0002 -2.207211E-0001
  2.593058E-0001 -3.473982E-0001
 -5.151119E-0001 -5.107515E-0001
 -6.393397E-0001 -9.090744E-0001
  5.907355E-0001 -1.771891E+0000
  3.336797E-0001  3.691917E-0001
  3.340371E+0000 -5.336718E-0001
 -7.506546E-0001  3.526765E-0001
 -2.256682E+0000 -6.748875E-0003
  1.905552E-0001 -1.008729E+0000
 -1.105058E+0000  5.776237E-0001
  1.455781E+0000  7.773505E-0001
 -1.478848E+0000  1.059919E+0000
  8.992551E-0001 -3.352453E+0000
  2.661801E+0000  6.586279E-0001
  7.499826E-0002  3.982678E+0000
  8.905315E-0001 -1.096453E+0000
 -3.517140E+0000 -9.537056E-0001
  2.869247E+0000 -2.479607E-0001
  1.348789E+0000  2.661979E+0000
 -1.480506E+0000  7.876560E-0001
 -1.180731E-0001 -2.421922E+0000
  2.822049E+0000  6.431389E-0001
 -1.562345E+0000  1.746007E+0000
 -6.489387E-0001 -1.501305E+0000
  9.522105E-0001 -1.888939E+0000
 -1.587089E+0000 -3.421642E-0001
 -8.586885E-0001  8.675823E-0001
 -1.200286E-0002  3.274460E-0001
 -5.350277E-0001 -2.482006E+0000
 -7.273925E-0001  6.705438E-0001
 -1.411427E-0001 -2.361973E-0001
  3.003174E+0000 -8.778594E-0001
 -5.895890E-0001  3.540741E-0001
  1.627778E+0000 -3.848652E+0000
 -2.310278E+0000 -8.393293E-0001
  4.255358E+0000  1.971008E-0001
 -5.262596E-0001  5.489608E-0001
 -1.178913E+0000  3.188247E-0001
 -2.203810E+0000  7.265182E-0001
  1.590462E+0000 -2.934331E+0000
 -1.568837E+0000 -4.415137E-0001
  6.494850E-0001 -1.096334E+0000
 -1.552169E+0000  5.036223E-0001
  2.201345E+0000  1.916484E+0000
  8.053773E-0001  1.302362E+0000
 -1.616325E+0000  1.215967E+0000
  1.893036E-0001 -1.021689E+0000
  2.555892E+0000 -5.722018E-0001
 -7.929523E-0001  2.551558E+0000
 -8.301404E-0001 -5.677742E-0001
  1.154862E+0000 -1.401347E+0000
 -1.056226E+0000  1.219863E+0000
 -2.416808E-0001 -2.870560E+0000
 -1.867200E-0001 -2.136895E+0000
  1.024637E+0000  2.472701E+0000
 -1.744362E+0000  7.766795E-0001
 -3.349935E+0000 -1.073115E+0000
  2.879838E+0000  3.634481E-0001
 -4.727998E-0001  1.527953E+0000
 -2.521378E+0000  2.027623E-0001
  1.716231E+0000 -3.966517E+0000
 -2.693524E+0000  5.776818E-0001
  5.130025E-0001  1.408825E+0000
 -1.525053E+0000  4.423566E+0000
  1.352446E+0000 -3.378455E-0001
 -1.566213E+0000 -3.461643E+0000
  9.317222E-0001  9.627669E-0001
  1.393939E+0000 -6.945567E-0001
 -3.120273E+0000  2.762235E-0001
  1.346684E-0001  7.055874E-0001
  7.944035E-0001  1.804935E+0000
 -2.665563E+0000  2.283150E+0000
 -1.536106E-0001 -1.814461E+0000
 -1.095204E+0000  7.539793E-0001
  2.883774E+0000  7.061537E-0001
 -2.488646E+0000  1.147666E-0001
 -1.793826E+0000 -2.429063E+0000
  3.516897E+0000 -8.918895E-0001
  1.851176E+0000  1.891870E+0000
 -2.723751E+0000  4.604861E-0001
 -3.117748E-0001 -2.685085E+0000
  1.675302E+0000 -7.551459E-0001
  4.742243E-0001  4.456354E+0000
 -1.786393E+0000  1.704948E+0000
 -1.268329E+0000 -3.969240E+0000
  1.641857E+0000 -2.610322E+0000
  9.449278E-0001  4.723107E-0001
 -8.371213E-0001  1.925543E+0000
 -1.237747E+0000 -1.880830E+0000
  9.254009E-0002 -2.214354E+0000
  1.709681E+0000  2.478335E-0001
  9.073466E-0001  1.209892E+0000
 -1.426670E+0000 -8.169895E-0002
  6.180734E-0002  2.707063E-0001
 -6.527178E-0001  4.984433E-0001
 -3.701980E+0000  1.390885E+0000
 -5.397898E-0001 -2.649621E+0000
  2.518910E+0000 -1.048466E+0000
 -2.222761E+0000  7.103229E-0001
  9.991744E-0001  6.529474E-0001
 -1.457021E+0000 -7.553292E-0001
  4.872362E-0001 -3.328589E+0000
  2.048814E+0000  6.551008E-0001
  6.367215E-0001  4.435062E+0000
 -4.496198E+0000 -2.395274E-0002
  1.363587E+0000 -2.540766E+0000
  3.359912E+0000  1.320268E-0001
 -6.245681E-0001  5.178187E+0000
 -4.072909E+0000 -3.650292E+0000
  1.809896E+0000 -3.086028E+0000
  2.419187E+0000  3.186604E+0000
 -2.843624E+0000  2.380838E+0000
 -4.020525E+0000 -1.407456E+0000
  1.503456E+0000 -2.271664E+0000
  2.059074E+0000  1.491746E+0000
 -3.879920E+0000  2.519449E+0000
 -2.871763E+0000 -8.786879E-0001
  3.288361E+0000 -3.878689E+0000
  1.356517E+0000  3.528542E+0000
 -1.928718E-0001  2.712801E+0000
 -3.464781E-0001 -3.626729E+0000
  1.807270E-0001  5.229408E-0001
  1.253407E+0000  2.319341E+0000
 -6.143934E-0001 -9.488761E-0001
 -1.592245E+0000 -2.260553E+0000
  3.074096E+0000  1.372721E+0000
 -2.262869E+0000  4.322658E+0000
 -2.199521E+0000 -6.070058E-0001
  5.465132E-0001 -2.670572E+0000
  2.047134E+0000  9.729701E-0001
 -2.797242E-0001 -9.521496E-0002
 -1.991932E+0000  3.744116E-0001
  4.052924E-0001 -2.739363E+0000
 -1.638700E-0002  3.708713E+0000
  8.302397E-0001  1.259588E+0000
 -5.334826E-0001 -1.828384E+0000
 -1.474563E+0000  1.220277E+0000
  5.037645E-0001 -1.990528E+0000
 -1.541771E-0001 -2.725848E+0000
 -2.157130E-0001  1.044693E+0000
  1.640361E+0000  9.914748E-0001
 -2.958867E+0000  1.251584E+0000
  1.826183E+0000 -1.296232E+0000
 -4.511409E-0001  3.326008E+0000
 -8.181368E-0001 -9.215306E-0001
 -4.229772E+0000 -1.944189E+0000
  3.543310E+0000 -2.396736E+0000
 -7.299548E-0001  1.369625E+0000
 -8.381326E-0001 -5.910316E-0001
 -1.192930E+0000 -1.882119E+0000
  1.355664E+0000  4.902645E-0001
 -1.243634E+0000 -2.524810E+0000
  4.169773E-0001 -1.230955E+0000
  1.370249E+0000  1.824619E+0000
 -1.203826E+0000  6.525771E-0001
  1.437901E+0000 -1.373307E+0000
 -1.109597E+0000  2.207117E+0000
 -1.557080E-0001 -2.239516E+0000
 -4.920121E-0001 -4.873410E-0001
  1.733866E+0000 -1.209798E+0000
  3.186205E-0001  6.513343E-0001
 -1.964492E+0000  6.876354E-0001
  1.490168E+0000 -1.754879E+0000
  1.228800E+0000  1.426621E+0000
 -3.584280E-0001  1.175309E+0000
 -1.387631E+0000 -1.053586E+0000
 -5.924456E-0001 -1.138735E+0000
  2.253251E+0000  1.624126E+0000
 -2.644176E+0000  2.582142E+0000
 -1.721482E+0000 -2.411446E+0000
  1.280747E-0001 -4.331983E+0000
  8.202196E-0001  8.914266E-0001
 -3.328063E-0001  1.670549E+0000
 -2.532725E+0000 -1.998200E+0000
 -1.543128E+0000 -3.618987E+0000
  5.654647E+0000  9.974977E-0001
 -2.542764E+0000  4.878794E+0000
 -1.735964E+0000 -8.533191E-0001
 -1.753226E+0000 -3.874902E+0000
  2.225562E+0000  1.108774E+0000
 -1.448322E+0000  1.504517E+0000
 -2.792317E+0000 -1.290016E+0000
  2.395351E+0000 -2.175501E+0000
  6.513512E-0001  3.207279E+0000
 -9.685660E-0001  9.103423E-0001
 -2.392548E+0000 -2.384548E+0000
  2.824484E+0000 -3.155489E+0000
  8.702950E-0001  2.268591E+0000
  7.294482E-0001  1.912114E+0000
 -3.993097E+0000 -8.335074E-0001
 -7.959027E-0001 -5.349618E+0000
  5.136073E+0000  1.250162E+0000
  1.639129E-0001  4.361392E+0000
 -1.970975E+0000  1.651872E+0000
 -2.075303E+0000 -2.253907E+0000
  8.628616E-0001 -1.897613E+0000
  2.958218E+0000  3.532982E+0000
 -4.748232E+0000  2.666303E+0000
 -3.400896E-0001 -3.790710E+0000
  1.322030E+0000 -3.187942E+0000
  1.486310E+0000  2.031811E+0000
  3.886618E-0002  2.228387E+0000
 -1.028506E+0000  2.595595E-0001
 -1.528515E+0000 -4.085842E+0000
  2.772702E+0000  1.731508E+0000
  1.457192E+0000  1.524384E+0000
 -5.201325E+0000  1.709567E+0000
 -4.026010E-0001 -7.107409E+0000
  4.516201E+0000 -3.872396E+0000
  6.028383E-0001  7.548669E+0000
  1.015298E+0000  1.123871E+0000
 -6.543438E+0000 -3.034498E+0000
  3.788696E+0000 -6.941495E+0000
  3.380504E+0000  3.170928E+0000
 -8.905496E-0001  5.019021E+0000
 -4.883248E+0000 -3.639956E+0000
  2.268798E+0000 -5.793756E+0000
  6.931518E+0000  1.182023E+0000
 -4.049385E+0000  5.017072E+0000
 -3.338544E+0000 -5.680192E+0000
  1.152179E+0000 -2.089346E+0000
  3.645441E+0000 -9.494986E-0001
 -1.219385E+0000  4.028586E+0000
 -3.708090E+0000 -1.511635E+0000
  1.104010E+0000 -1.675674E+0000
  3.024633E+0000  3.149609E+0000
 -2.569394E+0000  2.213298E+0000
 -2.464460E+0000 -2.348906E+0000
 -4.263274E-0001 -3.172784E+0000
  5.529170E+0000  8.971665E-0001
 -3.652958E+0000  6.131292E+0000
 -1.356336E+0000 -2.715491E+0000
 -1.305225E+0000 -3.441156E+0000
  5.633254E+0000  2.426215E+0000
 -1.347400E+0000  4.310970E+0000
 -2.476664E+0000  4.413790E-0001
  9.942116E-0001 -1.274944E+0000
  2.919424E-0001  2.204932E+0000
  2.155083E+0000  5.237207E-0001
 -5.182352E+0000 -5.330403E-0001
  4.485912E+0000 -1.283508E-0001
 -1.809287E+0000  1.605017E+0000
  3.859212E-0001 -1.382912E+0000
 -3.875921E-0001  1.625733E+0000
  1.418261E+0000  3.058902E+0000
 -3.630318E-0001  9.393814E-0001
 -7.579511E-0001 -5.525516E-0002
  1.946745E+0000  1.848108E+0000
  2.772746E-0001 -1.465643E+0000
 -2.767389E+0000  1.465030E+0000
  1.232743E+0000  1.287221E-0002
 -2.507502E+0000 -2.764917E-0001
 -2.243371E-0001 -8.463202E-0001
 -2.314268E-0001 -1.559955E+0000
  1.979492E+0000  3.357490E-0001
 -4.365268E-0002  2.664898E+0000
 -6.618844E-0001  1.670337E+0000
 -7.909441E-0001 -1.926492E+0000
  6.866769E-0002 -1.280748E+0000
  1.094819E+0000 -1.179819E+0000
 -6.951031E-0001  1.196182E+0000
 -3.389810E-0001 -2.059252E-0001
  1.275760E+0000 -2.119913E-0002
  9.647757E-0001  1.883930E+0000
 -1.009331E-0001  5.940660E-0001
 -1.327238E+0000  1.221090E-0001
 -4.647297E-0001 -2.055124E-0001
 -1.124670E+0000  1.121783E+0000
 -1.057570E+0000 -1.217821E-0001
 -1.875989E+0000 -9.385473E-0001
  1.191396E+0000 -2.306181E+0000
  1.053830E+0000  3.923269E+0000
 -2.572308E+0000 -2.260381E+0000
  1.089513E+0000 -2.978462E+0000
  1.219287E+0000  3.312186E-0001
 -8.608138E-0001  2.171543E+0000
 -1.199890E+0000  1.248282E+0000
 -1.230983E+0000 -7.817154E-0001
  1.488399E+0000 -2.292908E+0000
 -3.555325E-0003  2.764741E+0000
 -3.249166E-0001  5.693458E-0001
 -3.379142E-0001 -5.287362E-0001
 -6.567952E-0002 -9.182473E-0001
  1.261977E+0000  3.643679E-0001
 -1.478133E+0000  8.042764E-0001
  2.091244E+0000 -1.054384E+0000
 -1.927079E+0000  4.988430E-0001
  1.906190E-0001 -5.603996E-0002
  1.532575E-0001 -4.622572E-0001
  9.798381E-0001 -4.116819E-0001
 -2.700691E+0000  8.776677E-0001
  1.510613E+0000 -1.775508E+0000
  4.419827E-0001 -4.044402E-0001
  1.789129E+0000  1.559492E+0000
 -2.740736E+0000  2.956817E+0000
  7.543751E-0001 -3.828162E+0000
  1.346658E+0000 -1.095923E+0000
  9.711281E-0001  3.157999E+0000
 -2.020150E+0000  1.608943E+0000
  9.394762E-0001 -8.770262E-0001
  1.471441E+0000  2.146159E+0000
 -1.674897E+0000  1.895462E+0000
 -1.303186E-0002 -3.383966E+0000
 -2.004299E+0000 -7.152210E-0001
  5.255802E+0000  1.007899E+0000
 -2.733036E+0000  1.888839E+0000
 -1.583726E+0000 -5.958842E-0001
  6.950099E-0001 -2.420663E+0000
  1.328987E+0000  5.636878E-0001
 -1.340339E+0000  1.222232E+0000
 -3.373674E+0000 -2.901115E+0000
  1.027291E+0000 -9.460484E-0001
  3.619961E+0000 -1.459272E+0000
 -1.714167E+0000  3.612591E+0000
  1.076267E+0000 -2.955344E+0000
 -1.872654E+0000 -4.058380E-0001
  1.568933E+0000  2.768209E+0000
 -1.490671E+0000  1.654786E+0000
 -7.111192E-0001 -2.236002E+0000
 -3.119203E-0001 -2.432023E+0000
  5.193811E-0001  2.979065E+0000
  3.518068E-0001  1.071714E+0000
 -3.685505E+0000 -1.061895E+0000
  3.859558E+0000 -2.004127E+0000
 -1.101699E+0000  2.439932E+0000
 -1.652301E+0000 -2.710484E+0000
  1.248704E+0000 -2.862664E+0000
  1.417443E+0000  5.300128E-0001
 -1.031075E-0001  1.676861E-0001
 -4.083935E-0001 -5.987076E-0001
 -4.493318E-0001  1.218616E+0000
 -9.056292E-0001  1.854667E-0001
 -9.804903E-0001  6.633653E-0001
  1.084612E+0000 -4.801739E-0001
 -9.758289E-0001 -1.327540E+0000
  2.312157E+0000 -2.000147E+0000
  8.349448E-0001 -1.728911E-0001
  5.745911E-0001  1.152420E+0000
 -4.509809E+0000 -2.065193E+0000
  2.639134E+0000 -2.215324E+0000
  2.878988E+0000  3.717498E-0001
 -9.101843E-0001  2.954376E+0000
 -1.306781E+0000 -4.092738E+0000
  7.244645E-0001 -1.647992E-0001
  6.170162E-0001  6.306097E-0001
 -1.313759E+0000  7.996412E-0001
 -3.281057E+0000 -1.399374E+0000
  4.113401E+0000 -5.318477E-0001
 -1.063299E+0000  1.281025E+0000
 -1.062171E+0000 -1.352831E+0000
 -6.925799E-0001 -2.318911E+0000
  9.177267E-0001 -1.398076E+0000
  1.504728E+0000  1.735042E+0000
 -5.827997E-0001  1.711574E+0000
 -3.394619E+0000 -2.636607E+0000
  5.279510E+0000 -1.484442E+0000
 -6.374485E-0001  1.784903E+0000
 -1.046405E+0000  1.066333E+0000
 -3.700476E-0001 -2.515727E+0000
 -6.671259E-0001 -6.738037E-0001
  8.893419E-0001  2.159829E+0000
 -7.890813E-0002  1.150252E+0000
 -2.250314E+0000 -3.880239E-0001
 -1.001242E+0000 -1.309701E+0000
  9.555947E-0001 -7.013687E-0001
 -1.585701E-0001 -1.904605E-0001
 -1.095278E+0000  4.499945E-0002
  1.947931E+0000 -9.383301E-0001
  4.429151E-0001  1.166765E+0000
 -1.195771E-0001  7.678230E-0001
 -7.159839E-0001  5.972252E-0001
  6.843016E-0001  5.776265E-0001
 -1.218073E+0000  2.317381E+0000
  6.712074E-0002 -1.703075E+0000
 -1.673040E+0000 -5.980351E-0001
  3.061212E+0000  3.386419E-0001
 -1.476520E+0000  1.440889E+0000
  2.116236E+0000 -2.079978E+0000
  1.781490E+0000  2.500775E+0000
 -2.356475E+0000  1.056427E+0000
 -3.006547E-0002 -1.606656E+0000
 -6.316597E-0001 -3.288880E-0001
  1.827489E+0000 -2.541848E-0003
 -1.089043E+0000  2.794522E+0000
 -2.035641E+0000 -8.134352E-0001
 -1.320506E+0000 -3.369811E+0000
  5.450123E+0000 -6.100249E-0001
 -1.813743E+0000  4.759844E+0000
 -9.405203E-0001 -9.648133E-0001
 -1.206530E+0000 -3.392231E+0000
  2.487891E+0000  8.981035E-0001
  2.227285E+0000  1.615139E+0000
 -2.974568E+0000  4.302032E-0001
  5.703902E-0002 -1.399678E+0000
  1.036149E+0000  1.206494E-0001
  1.689511E+0000  7.509275E-0001
 -6.591916E-0001  6.529823E-0001
  1.584818E+0000 -1.414175E+0000
 -3.690454E-0001  5.808603E-0001
 -6.772819E-0001  2.687036E-0001
 -5.965154E-0001  1.061454E+0000
  2.135556E+0000  5.338476E-0001
 -3.421508E+0000  4.286669E-0001
  9.650512E-0001 -3.154446E-0001
  5.007494E-0001  1.618179E+0000
  1.261660E+0000  8.841628E-0001
 -2.903652E+0000 -9.954612E-0001
  9.890987E-0001 -1.558219E-0001
  1.992479E+0000  1.386323E+0000
 -1.620142E+0000  2.178139E+0000
  6.709262E-0002 -9.902868E-0001
  1.425617E+0000 -1.689913E-0001
 -1.359610E+0000  5.222338E-0001
  1.252168E+0000 -1.679088E+0000
  1.933167E-0001  7.039341E-0001
 -1.789793E-0002  1.414378E+0000
  1.967797E+0000  5.840380E-0001
 -2.267078E+0000  4.505939E-0001
  2.103676E+0000 -5.822385E-0001
  2.020999E-0001  8.874256E-0001
  1.092081E+0000  1.009705E+0000
 -6.345846E-0001 -2.611315E-0001
 -9.664829E-0001 -2.863484E+0000
  7.315420E-0001 -1.016185E-0001
 -1.551712E+0000  2.702649E+0000
 -1.587172E+0000 -7.419739E-0001
 -8.021900E-0002 -7.922196E-0001
  1.383373E-0001  3.621191E-0002
  2.774872E-0001 -4.870417E-0001
 -2.193020E+0000 -3.985136E-0001
  1.584913E+0000  4.518306E-0001
  1.459388E+0000  1.724853E+0000
 -2.280576E+0000 -9.290359E-0001
 -1.574142E+0000 -2.438519E+0000
  4.894493E+0000 -2.043932E+0000
 -2.131646E+0000  2.413055E+0000
 -1.310349E+0000  1.983994E+0000
 -1.506018E+0000 -3.165890E+0000
  1.814820E+0000 -4.943132E-0001
  5.281262E-0001  5.373761E+0000
 -3.956235E+0000 -2.514197E+0000
 -2.182779E+0000 -3.560235E+0000
  4.834970E+0000 -5.737269E-0001
 -1.051205E+0000  4.615087E+0000
 -3.072702E+0000 -3.427660E-0001
 -1.189749E+0000 -3.196028E+0000
  1.919129E+0000 -8.810739E-0001
 -1.999889E-0001  2.991982E+0000
 -1.661055E+0000  2.145666E+0000
 -2.408301E+0000 -2.694415E+0000
 -4.216606E-0001 -3.815845E+0000
  4.660009E+0000  7.331634E-0001
 -2.640478E+0000  5.211622E+0000
 -9.995217E-0001 -3.274939E+0000
  1.300833E+0000 -2.633129E+0000
  1.949540E+0000  2.315668E-0001
 -1.007797E+0000  1.329606E+0000
 -6.551141E-0002 -1.306621E+0000
  9.875291E-0002  2.864443E-0001
  1.849655E+0000 -2.251243E-0002
  7.884801E-0001  1.591388E+0000
 -3.279379E+0000  1.479885E+0000
  2.259328E+0000  9.799027E-0001
  8.521776E-0001  1.406461E+0000
 -1.815791E-0001  1.169060E+0000
 -4.630885E-0001  6.322936E-0002
 -8.743279E-0001  1.926310E+0000
  7.760397E-0001  2.815475E+0000
 -9.696258E-0001  4.339800E-0001
 -5.483988E-0001 -1.018196E+0000
  1.166342E+0000 -3.739497E-0001
 -1.787824E+0000  1.548951E+0000
  1.904008E-0001 -8.667107E-0001
 -2.101897E+0000 -6.496522E-0001
  1.915871E+0000 -1.027578E+0000
  2.187834E+0000 -1.186755E+0000
 -2.508239E+0000  2.779975E-0001
  4.848442E-0001 -2.298766E+0000
  1.202766E+0000 -8.000633E-0002
  3.375146E+0000  7.750937E-0001
 -4.343605E+0000  1.327913E+0000
  2.244564E-0001 -2.088395E+0000
  7.929939E-0001  1.450069E+0000
  2.597800E+0000  2.015390E+0000
 -2.079617E+0000 -7.868659E-0001
 -1.232419E+0000 -2.784158E+0000
  2.246990E+0000 -5.168640E-0001
 -2.778155E-0002  5.069983E+0000
 -5.958374E-0001 -1.004025E+0000
 -2.435548E+0000  1.332035E+0000
  2.510550E+0000 -1.052344E+0000
 -1.766431E+0000  3.044498E+0000
  1.559728E+0000 -3.210643E+0000
 -2.100588E+0000 -1.977219E+0000
  3.943301E+0000  8.261869E-0001
  9.477969E-0001  2.950699E+0000
 -5.547965E+0000 -1.936980E+0000
  1.603507E+0000 -2.441814E+0000
  3.355699E+0000  3.232389E-0001
 -3.527497E-0001  2.800480E+0000
 -7.051251E-0001 -1.187804E+0000
 -1.454026E+0000 -2.697422E+0000
  4.719171E+0000 -8.583059E-0001
 -3.657903E-0001  4.698166E+0000
 -7.653053E-0001 -1.802160E+0000
 -2.080748E+0000 -1.841917E+0000
  3.221248E+0000  7.459583E-0001
  8.835850E-0001  2.626639E+0000
 -2.209486E+0000  7.612340E-0001
 -8.438100E-0001 -2.914888E+0000
  5.308935E-0001  6.698362E-0002
 -3.369201E-0001  1.861971E+0000
  6.471879E-0001 -1.406541E+0000
  4.857468E-0001  1.428313E+0000
 -9.770773E-0001  2.472225E+0000
 -1.756238E+0000 -1.240324E+0000
  1.517336E+0000 -1.129771E+0000
  1.052328E+0000 -4.027360E-0001
  2.712237E+0000  1.347053E+0000
 -9.903075E-0001 -4.415072E-0001
 -8.189076E-0001 -2.282389E+0000
  2.919206E+0000  4.346837E-0001
  5.787549E-0001  1.260986E+0000
 -1.295027E+0000 -3.521116E+0000
  2.198168E+0000 -1.038137E+0000
  3.957579E+0000  3.655203E+0000
 -1.355577E+0000  2.169259E+0000
 -2.653438E+0000 -2.234779E+0000
  1.911350E+0000 -2.099464E+0000
  2.071693E+0000  3.531869E+0000
 -2.660895E+0000 -1.228481E+0000
  6.225157E-0001 -2.512662E+0000
 -2.105672E+0000  1.193031E+0000
  3.527669E+0000 -9.119026E-0001
 -1.372478E+0000  2.731057E+0000
 -1.007756E+0000 -4.439303E-0001
  1.424055E+0000 -9.424266E-0001
  1.261266E+0000  2.074342E+0000
 -2.041887E+0000  3.382591E+0000
 -1.842373E+0000 -3.060246E+0000
  1.783408E+0000 -5.122899E-0001
  3.346243E+0000  1.637686E+0000
 -3.877393E+0000  1.871699E+0000
  9.026050E-0001 -2.428938E+0000
  2.621700E+0000  1.147047E+0000
  8.431990E-0001  1.845927E+0000
 -3.542576E+0000  2.815531E+0000
 -4.810977E-0001 -2.607320E+0000
 -2.786788E-0001 -1.395079E+0000
  1.685359E+0000  3.233150E-0001
  1.281573E+0000  9.207676E-0001
 -7.938265E-0001 -3.457920E-0001
 -1.190263E+0000 -1.548237E+0000
  2.579319E+0000 -1.312236E+0000
 -2.008833E+0000  2.388035E+0000
 -1.574842E+0000  2.396281E+0000
 -1.200937E+0000 -2.434566E+0000
 -1.804217E+0000 -1.101958E+0000
  5.703874E-0001  4.282574E-0001
  5.412381E-0001  3.783197E-0001
 -1.375557E+0000 -6.055821E-0001
  3.952437E-0001  9.224419E-0001
  7.468957E-0001 -1.109408E+0000
 -1.423080E+0000  1.077997E+0000
  7.300001E-0001 -1.436400E+0000
  7.715553E-0001 -2.470696E+0000
  1.688036E+0000  1.098557E+0000
 -2.256921E+0000  2.069044E+0000
 -9.822306E-0002 -4.999317E+0000
  4.283904E+0000  1.162258E+0000
 -4.180845E-0001  3.924791E+0000
 -2.980088E+0000  7.027880E-0001
  4.059188E-0001 -6.178524E+0000
  2.052789E+0000  1.063990E+0000
  2.463816E+0000  5.177683E+0000
 -6.102838E+0000  1.349483E+0000
  9.450252E-0001 -3.884636E+0000
  6.097278E+0000 -1.486772E-0001
 -8.404965E-0001  6.525579E+0000
 -4.393960E+0000  7.203171E-0001
  7.455313E-0002 -2.940882E+0000
  1.561271E+0000  7.215573E-0001
  6.998609E-0001  2.402771E+0000
 -1.596427E+0000  5.080228E-0001
 -1.085262E-0001 -4.759710E+0000
  2.732836E+0000  1.734624E+0000
 -8.438428E-0001  6.310409E+0000
 -4.355920E+0000 -1.603169E+0000
  2.126115E+0000 -5.203682E+0000
  2.169376E+0000  1.087212E+0000
  7.649198E-0001  4.333252E+0000
 -2.197571E+0000 -1.228656E+0000
 -8.179541E-0001 -2.850123E+0000
  2.990196E+0000  7.883515E-0001
  1.941872E+0000  3.082412E+0000
 -2.634508E+0000 -5.449565E-0001
 -6.087614E-0001 -2.873494E+0000
  4.674100E+0000  3.113785E+0000
 -5.401830E-0001  5.078872E+0000
 -1.164670E+0000 -4.809559E-0001
  3.079735E-0001 -4.760590E+0000
  1.549838E+0000  3.744994E-0001
 -4.159825E-0001  7.493192E-0001
 -4.856111E+0000 -2.162791E+0000
  1.364256E+0000 -4.211362E+0000
  1.295484E+0000 -1.521035E+0000
 -1.228857E+0000  2.059700E+0000
 -1.726155E+0000 -1.048056E+0000
  1.923029E+0000 -1.843001E+0000
  4.102968E-0002  1.809842E+0000
 -8.021350E-0001  1.750371E-0001
 -2.850736E+0000  9.262277E-0001
 -3.412659E-0001 -4.068762E+0000
 -2.791583E-0001  2.524907E-0002
  1.058458E+0000  2.241217E+0000
 -4.019638E+0000  1.267715E+0000
 -5.875713E-0001 -3.162548E+0000
  6.415345E-0001  1.854221E+0000
 -8.537280E-0002  3.339481E+0000
 -2.761678E+0000  1.718681E+0000
  9.934263E-0001 -2.471633E+0000
 -4.427113E-0001  1.111457E+0000
  2.283203E+0000  1.316252E+0000
 -3.063723E+0000  1.666083E+0000
  1.160615E-0001 -1.266454E+0000
  1.672862E+0000 -1.280804E+0000
  2.948498E+0000 -1.959950E-0001
 -1.220710E+0000  2.921533E+0000
 -2.239489E+0000 -6.405554E-0001
 -1.307279E-0001 -2.777502E+0000
  1.192256E+0000  7.135235E-0001
 -4.563875E-0001  2.756971E+0000
 -2.103023E+0000  1.214121E+0000
 -5.047199E-0001 -2.971512E+0000
  3.188025E+0000 -4.607936E-0002
  9.036340E-0002  3.210121E+0000
 -2.206115E+0000  2.111141E+0000
 -3.485387E+0000 -2.541354E+0000
  2.801434E+0000 -5.336828E+0000
  1.145985E+0000  2.299531E+0000
 -9.743582E-0001  3.601335E+0000
 -5.599791E-0001 -1.062148E+0000
 -5.588278E-0001  1.429529E+0000
  2.459206E+0000 -9.705217E-0001
 -2.065090E+0000  5.714131E-0001
  2.365808E+0000 -3.431266E-0001
 -1.051805E+0000  2.966734E-0002
  7.995687E-0001 -3.665943E-0001
  7.116945E-0001  1.458076E+0000
 -1.533474E+0000  5.587208E-0001
 -1.170270E+0000 -2.858353E+0000
  1.381451E+0000 -1.664870E+0000
  1.111291E+0000  3.331937E+0000
 -7.627259E-0001 -4.343474E-0001
 -4.505944E+0000 -2.907196E+0000
  5.052270E+0000 -1.651506E+0000
  1.165386E+0000 -3.564941E-0001
 -2.623518E+0000  2.835587E+0000
  3.031421E-0001 -2.538444E+0000
  2.259446E-0001 -3.172465E+0000
  2.509933E+0000  2.460617E+0000
  1.672169E+0000  2.873263E+0000
 -3.109914E+0000  5.219087E-0001
  1.121033E+0000 -3.121526E+0000
  2.264748E+0000  4.809848E-0001
  6.563379E-0001  4.579945E+0000
 -5.116930E+0000 -1.585268E+0000
 -6.407787E-0001 -5.121605E+0000
  3.412159E+0000 -1.439432E+0000
  2.917705E+0000  6.269615E+0000
 -5.014949E+0000  1.293148E-0001
 -6.635696E-0001 -6.893468E+0000
  5.837723E+0000  1.722429E+0000
  1.454464E+0000  6.418424E+0000
 -7.231918E+0000  1.783920E+0000
 -4.224097E-0001 -5.943036E+0000
  4.672665E+0000  9.892397E-0001
 -1.297591E-0002  4.628993E+0000
 -4.489590E+0000  6.326013E-0001
 -2.122479E+0000 -1.577305E+0000
  3.427517E+0000 -8.140058E-0001
  2.070756E+0000  1.994677E+0000
 -3.823503E+0000  2.582314E+0000
 -1.251972E+0000 -5.006961E+0000
  2.930294E+0000 -1.297843E+0000
  1.735037E+0000  2.883003E+0000
 -3.346527E+0000  1.341414E+0000
 -9.536943E-0001 -1.921712E+0000
  3.173741E-0001 -2.021470E-0001
  3.012212E+0000  1.902078E+0000
 -3.704683E+0000  3.185053E+0000
 -4.300909E-0001 -2.428896E+0000
  2.687867E+0000 -2.410193E+0000
  2.260656E+0000  1.013913E+0000
 -8.057797E-0001  1.287131E+0000
 -2.893830E-0001 -1.305565E+0000
  5.138017E-0001  6.644259E-0001
  6.466976E-0001  5.338764E-0001
 -1.404459E+0000 -1.172544E+0000
  4.601308E-0001 -2.734103E+0000
  3.883205E+0000 -5.753945E-0001
 -7.901259E-0001  1.379163E+0000
 -9.642397E-0001 -2.302913E+0000
  1.149953E+0000 -2.861067E+0000
 -1.521516E-0001  1.671940E+0000
  9.405542E-0001  3.227854E+0000
 -2.972254E+0000 -2.600389E+0000
  2.198210E+0000 -3.215614E+0000
  1.356960E+0000  1.904408E+0000
 -9.578681E-0001  2.110696E+0000
 -1.411369E+0000  1.199967E-0002
 -3.483588E-0001 -1.743773E+0000
  2.104780E+0000  1.189638E+0000
  1.225714E+0000 -1.884333E-0001
 -3.015023E+0000  3.336145E+0000
 -4.090315E-0001 -2.221842E+0000
 -6.677266E-0001 -1.520747E+0000
  3.865517E+0000 -1.381366E+0000
 -1.877792E+0000  2.816935E+0000
 -3.438587E-0001 -1.509324E+0000
 -1.337672E+0000  5.093504E-0001
  1.413980E+0000 -1.485013E+0000
  1.119582E+0000  2.956641E-0002
 -3.565804E-0002  1.904719E+0000
 -1.528069E+0000 -4.961247E-0001
  1.511505E+0000 -1.534543E+0000
  1.382439E+0000  2.232373E+0000
 -1.194355E+0000  4.034016E-0001
 -4.139231E-0002 -2.539159E+0000
 -9.781867E-0002  8.346827E-0001
  1.873749E+0000  2.522351E+0000
 -1.212554E+0000  2.147643E+0000
  2.437845E-0002 -5.909450E-0001
  1.771245E+0000 -8.371617E-0001
  2.252428E-0001  1.518503E+0000
  1.393856E-0001  9.069130E-0001
  6.391821E-0001 -5.005211E-0001
 -1.874179E+0000 -5.301862E-0001
  1.335872E+0000 -4.181244E-0001
 -1.701980E+0000  7.691830E-0002
  1.171226E+0000  3.398722E-0002
 -2.105513E+0000 -1.912238E+0000
  1.296514E+0000 -1.189479E-0001
  2.431476E+0000  4.980332E-0001
 -1.819863E+0000  2.124757E+0000
 -2.255092E+0000 -6.522682E-0001
  4.174778E-0001 -1.982967E+0000
  1.670025E+0000  2.416181E+0000
 -1.629062E-0001  1.511631E+0000
 -2.300355E+0000  5.646700E-0001
 -1.005491E+0000 -3.720693E+0000
  1.865054E+0000  1.179495E+0000
  1.940369E+0000  2.245722E+0000
 -3.958932E+0000 -2.003404E+0000
  7.315505E-0001 -3.888177E+0000
 -9.285744E-0002  1.174722E+0000
  1.699783E+0000  2.135680E+0000
 -3.685345E+0000  4.854508E-0001
  1.103427E+0000  2.745447E-0001
  1.885079E+0000  2.887886E-0001
 -1.606196E+0000  2.964857E+0000
  2.236552E+0000 -4.163374E-0001
 -2.415973E+0000 -2.134419E+0000
  1.687261E+0000  3.908557E-0001
  1.787653E+0000  2.941358E+0000
 -5.941573E-0001 -2.202601E+0000
 -1.168656E-0001 -8.783319E-0001
  4.136509E+0000  1.113671E+0000
 -9.263466E-0001  2.803135E+0000
 -3.394251E+0000  6.871620E-0001
 -2.310922E+0000 -3.265936E+0000
  3.439499E+0000 -1.836774E+0000
 -1.873638E-0001  3.546619E+0000
  5.322186E-0001 -1.528569E+0000
 -3.197568E+0000 -2.891852E+0000
  4.916447E+0000  4.226143E-0001
  8.580725E-0001  4.103904E+0000
 -4.644517E+0000  8.863172E-0001
 -9.856104E-0001 -2.028316E+0000
  4.873664E+0000 -2.163534E+0000
 -1.695480E+0000  4.792956E+0000
 -1.602826E+0000  1.475002E-0001
 -5.416530E-0001 -1.392786E+0000
  9.620643E-0001 -3.423961E-0001
  1.233329E+0000  1.152644E+0000
  3.489151E-0002  1.427354E+0000
 -1.735943E-0001 -2.787295E+0000
  1.962343E-0001 -1.697403E+0000
 -1.065788E-0001  1.220832E+0000
  4.661103E-0001  1.176336E+0000
 -1.865563E+0000  7.983994E-0001
  9.342880E-0001 -7.592888E-0001
 -2.405497E-0001  1.559860E+0000
 -1.584894E-0001  1.929395E+0000
 -1.972538E+0000 -2.599172E+0000
  2.385045E+0000  1.491753E+0000
 -1.852675E+0000  2.830151E+0000
 -1.899536E+0000 -5.377392E-0001
 -2.500334E+0000 -1.971822E+0000
  3.437579E+0000 -3.216006E-0001
 -4.241479E-0001  4.061182E+0000
 -2.435438E+0000  8.147018E-0001
 -5.725135E-0001 -3.751310E+0000
  4.711508E+0000 -1.750294E+0000
  1.101999E+0000  5.887011E+0000
 -4.829652E+0000  2.407948E+0000
 -1.727609E+0000 -2.159656E+0000
  4.091968E+0000 -1.773569E+0000
 -1.096460E+0000  3.719130E+0000
 -2.698764E+0000  1.864540E+0000
 -1.398337E-0001 -3.586919E+0000
  2.131594E+0000 -2.050113E+0000
  2.755311E-0001  5.533749E+0000
 -1.951811E+0000  3.341349E-0001
  7.676356E-0002 -4.144168E+0000
  1.775989E+0000  5.888904E-0001
  1.489735E+0000  9.108828E-0001
 -3.522209E+0000  1.797827E+0000
  1.618920E-0001 -3.604501E+0000
  2.049110E+0000 -2.826345E+0000
  9.307624E-0001  1.775498E-0001
  1.050125E+0000  3.101309E+0000
 -3.266458E+0000 -1.598637E+0000
 -7.047872E-0001 -1.108913E+0000
  5.806544E+0000 -4.689792E-0001
 -7.281393E+0000  3.865615E+0000
  1.831765E+0000 -1.753924E+0000
 -1.593386E+0000 -1.787441E+0000
  1.759101E+0000 -1.077465E+0000
 -2.794425E+0000  2.463876E+0000
  6.625370E-0001 -1.606567E+0000
 -1.507930E+0000 -1.918075E+0000
  4.265183E+0000  5.333168E-0002
 -8.473417E-0001  1.365716E+0000
 -4.372512E+0000 -2.798660E+0000
  9.440159E-0001 -2.911061E+0000
  4.558061E+0000  4.640587E+0000
 -3.142424E+0000  3.042042E+0000
 -4.535686E+0000 -3.378593E+0000
  4.214505E+0000 -3.022238E+0000
  2.502752E+0000  2.225026E+0000
 -3.734639E+0000  2.092932E+0000
 -2.199107E+0000 -3.264428E+0000
  7.204784E-0001 -1.755589E+0000
  1.477464E+0000  2.047709E+0000
 -5.511129E-0001 -1.504841E+0000
 -2.537052E-0001 -1.856958E+0000
  1.673350E+0000 -1.892172E+0000
  1.610805E+0000  1.254980E-0001
  5.281323E-0001 -2.460739E-0001
 -6.954185E-0001 -4.202601E-0001
 -6.543533E-0001 -6.913916E-0001
  2.821092E+0000 -2.553592E+0000
 -1.397560E+0000  2.526057E-0001
  3.911772E-0001  1.054919E+0000
 -5.109649E-0001  2.804333E-0001
 -1.760252E+0000 -1.515779E+0000
  2.933868E+0000  9.263325E-0002
 -1.538254E+0000  1.965561E+0000
 -1.131676E+0000 -1.815143E+0000
 -4.362123E-0001 -1.229850E+0000
  2.054829E+0000 -1.279268E+0000
 -1.789661E+0000 -2.080721E-0001
 -8.165507E-0001 -2.349219E+0000
 -6.380814E-0001  1.393089E-0002
  1.059429E+0000  1.646021E+0000
  6.701784E-0001 -2.330181E+0000
 -2.716004E+0000  1.019434E-0001
  2.395100E+0000 -1.484994E+0000
 -7.485128E-0001  4.547354E-0001
  1.031017E+0000  1.369910E-0001
 -1.012366E+0000 -5.607925E-0001
 -6.568761E-0001  1.155508E+0000
  1.409425E+0000 -9.077570E-0001
  4.357879E-0001  7.916846E-0001
  2.435873E-0001  1.509271E-0001
 -1.452221E-0001  8.237955E-0001
  1.192385E+0000 -1.624169E+0000
  7.745952E-0001 -2.518854E-0002
  1.243684E+0000  2.143570E+0000
 -2.351253E+0000 -1.723895E+0000
 -1.231367E+0000 -2.971472E+0000
  1.462921E+0000 -2.866627E+0000
  9.823128E-0001  2.339739E+0000
 -6.020736E-0001  3.355623E+0000
 -3.323274E+0000 -6.538130E-0001
 -7.022690E-0001 -1.997304E+0000
  4.794282E+0000  1.994276E-0001
 -2.471363E+0000  3.362520E+0000
  1.259960E-0001  5.776093E-0001
 -2.033511E+0000 -1.528203E-0001
  3.985317E+0000 -2.412549E+0000
  1.271303E+0000  2.291571E+0000
  7.323020E-0002  1.954729E+0000
 -3.466213E+0000 -4.056289E+0000
  1.849668E+0000  4.232393E-0001
  1.968842E+0000  4.706498E+0000
  5.671453E-0001  1.856114E+0000
 -3.007742E+0000 -1.311718E+0000
 -2.071870E+0000 -3.399726E+0000
  3.643132E+0000  1.566318E+0000
 -1.543328E+0000  3.280764E+0000
 -3.353059E+0000 -7.459030E-0001
  1.595193E+0000 -3.118103E+0000
  2.041255E+0000  1.304807E+0000
  1.397854E+0000  5.508020E+0000
 -2.569194E+0000 -2.703198E+0000
 -5.015103E-0001 -2.464932E+0000
  4.799809E+0000 -7.320653E-0001
 -1.123870E+0000  2.662912E+0000
 -1.311452E+0000  7.475247E-0001
  5.070220E-0001 -3.435618E+0000
 -6.994709E-0001  2.679448E-0001
  3.464586E+0000 -2.141855E+0000
  4.924196E-0001  2.295363E+0000
 -3.911974E+0000 -1.038744E+0000
 -1.256507E+0000 -3.274843E+0000
  4.874700E+0000  1.220130E+0000
 -2.371844E+0000  2.464969E+0000
 -2.922089E+0000 -1.491163E+0000
  1.792675E+0000 -2.283310E+0000
  1.822250E+0000  1.352882E+0000
 -3.662396E-0001  3.054179E+0000
 -1.608626E+0000 -7.811908E-0001
  6.228622E-0002 -3.487872E+0000
  5.959150E-0001  1.571658E+0000
  6.904335E-0001  1.596526E+0000
 -1.845100E+0000 -1.429718E-0001
  6.750458E-0001  9.604029E-0001
 -9.796432E-0001  1.665229E-0001
  1.359115E+0000  4.169773E-0002
  2.210842E+0000 -1.104042E+0000
  4.326303E-0001  1.254891E+0000
 -1.084493E+0000  1.607048E-0002
  1.220128E+0000 -1.504801E+0000
 -2.402412E-0002 -1.780730E+0000
  1.680960E+0000 -3.047411E-0001
 -1.085292E+0000  1.734513E+0000
 -1.496098E+0000 -1.019466E+0000
  6.391557E-0001 -4.288981E+0000
  2.059909E+0000  2.002310E+0000
  1.103397E+0000  3.103576E+0000
 -1.082264E+0000 -2.134916E+0000
 -2.880251E-0001  1.034049E-0002
  3.425627E+0000 -1.546591E+0000
 -3.325498E+0000  3.226367E+0000
  1.729143E+0000 -2.811932E+0000
 -3.203307E+0000 -7.743127E-0001
  3.954548E+0000  9.861729E-0001
 -2.668468E+0000  4.844980E+0000
 -3.078959E+0000  1.680900E-0001
 -1.187126E+0000 -3.531770E+0000
  3.125952E+0000 -1.197106E+0000
  2.884379E+0000  8.559581E-0001
 -4.812297E+0000  2.543321E+0000
  1.888234E+0000 -4.786613E+0000
  1.362008E+0000  2.328754E+0000
 -5.909156E-0001  3.159961E+0000
 -4.516632E+0000  1.132528E+0000
  1.924633E+0000 -6.077796E+0000
  2.625480E+0000  1.479666E+0000
 -9.572611E-0001  2.136416E+0000
 -4.416766E+0000 -6.409166E-0001
  6.825390E-0001 -2.688592E+0000
  3.227306E+0000 -3.608464E-0001
 -2.477910E-0001  3.472453E+0000
 -2.778142E+0000  2.714375E-0001
  1.138796E+0000 -2.434707E+0000
  3.765139E+0000 -7.831513E-0002
 -1.580287E+0000  4.846187E+0000
 -1.510208E+0000 -2.036392E+0000
 -4.842975E-0001 -1.252380E+0000
  3.510309E+0000  1.135330E+0000
  9.383758E-0002  5.971581E+0000
 -6.747557E+0000  2.835376E-0001
  4.172942E+0000 -7.142365E+0000
  4.802721E+0000  1.869375E+0000
 -1.557861E+0000  5.218617E+0000
 -4.258839E+0000 -4.241889E+0000
  2.369437E-0001 -3.736243E+0000
  8.145966E+0000  5.253268E-0001
 -4.501069E+0000  5.033774E+0000
 -4.118261E+0000 -2.186083E+0000
  1.500205E+0000 -5.440810E+0000
  4.843718E+0000  2.897196E+0000
 -4.180167E+0000  5.695416E+0000
 -4.240315E+0000 -2.082329E+0000
  9.504839E-0001 -4.500578E+0000
  3.874852E+0000  1.971645E+0000
 -2.698540E+0000  4.272834E+0000
 -2.023772E+0000 -2.000418E+0000
  9.079505E-0001 -2.421411E+0000
  1.609218E+0000  2.936191E+0000
 -2.214677E+0000  2.517948E+0000
  3.673124E-0002  9.958210E-0001
 -4.753748E-0001  7.402468E-0001
 -1.133622E-0001  2.318683E+0000
  1.323524E+0000 -8.150008E-0001
 -3.562526E-0002 -5.753929E-0001
  6.000906E-0001  1.308976E+0000
 -5.804555E-0001 -3.227255E-0001
 -1.914709E+0000  2.144477E+0000
  2.141546E+0000 -2.910506E+0000
 -1.541946E+0000  2.545039E+0000
  2.217794E+0000 -1.803369E+0000
 -2.814437E+0000  6.342570E-0001
  1.334283E+0000 -2.009220E+0000
 -1.803927E-0001  2.111864E-0001
  1.257085E+0000 -8.352246E-0001
  1.190624E-0001  5.279483E-0001
  1.766724E-0001  1.748300E+0000
 -1.201397E+0000 -5.637290E-0001
  7.187671E-0001 -5.689256E-0001
 -2.576274E-0002 -6.722656E-0002
  1.571316E+0000  1.491576E+0000
 -2.196852E-0001  7.953247E-0001
  9.352150E-0001 -1.024084E+0000
 -3.376468E-0001  1.620590E+0000
 -5.663998E-0001 -1.075811E+0000
 -1.578670E+0000 -5.520366E-0001
  1.466680E+0000  9.963357E-0002
  4.913467E-0001  6.827789E-0001
 -9.992485E-0001  1.090522E+0000
 -6.424003E-0001  9.697382E-0001
 -1.731425E+0000 -1.701814E+0000
  2.272404E+0000 -2.732122E+0000
  1.594598E+0000  1.223127E+0000
  3.472161E-0002  2.162525E+0000
 -3.435827E+0000 -1.821758E+0000
  4.228540E-0001 -1.875652E+0000
  2.815485E+0000  4.963699E-0001
 -2.201722E+0000  1.637728E+0000
  5.577348E-0001 -1.229170E+0000
 -1.187403E+0000  1.559627E+0000
  2.245378E+0000  1.368962E+0000
 -3.870613E-0001  1.228133E+0000
 -2.192678E+0000 -1.719785E+0000
 -1.761603E+0000 -4.850066E+0000
  1.236353E+0000  4.699980E-0001
 -5.321394E-0001  2.917243E+0000
 -2.410449E+0000  1.691684E-0002
  6.471116E-0002  2.708518E-0001
  1.349983E+0000  1.106277E+0000
 -3.516649E-0001  6.982720E-0001
 -3.099383E-0001 -4.795383E-0001
 -9.606442E-0001  1.218756E+0000
  2.408576E+0000 -8.438626E-0001
 -9.165038E-0001 -2.461019E-0001
  2.577221E+0000 -5.153911E-0001
 -1.570118E+0000 -2.362783E-0002
 -1.714657E+0000  1.426786E+0000
  5.264503E-0001 -1.974308E+0000
 -5.886773E-0001  2.082438E-0001
 -6.929925E-0001 -1.610616E+0000
  1.652028E-0001  9.621091E-0001
  9.466961E-0001 -1.909082E+0000
 -1.219726E+0000  1.813863E+0000
  2.414953E-0001  2.859590E-0001
 -2.943456E-0001 -2.428298E+0000
 -5.511907E-0001  4.998443E-0002
 -9.911779E-0001 -2.302865E-0001
 -2.813670E+0000 -1.277220E+0000
  3.993029E+0000 -1.081428E+0000
  2.559433E-0001  2.954315E+0000
  3.352017E-0001 -2.567649E-0001
 -1.090398E+0000  9.691683E-0001
  6.439718E-0001 -1.400470E+0000
  1.011305E+0000 -1.995688E+0000
  7.816421E-0001  3.367745E+0000
 -2.414614E+0000 -2.582079E-0001
 -6.177128E-0001 -1.461072E+0000
  3.087839E+0000 -7.252019E-0001
 -9.823152E-0001  7.661367E-0002
  4.105083E-0002 -7.215617E-0002
 -1.238409E+0000  7.802748E-0001
  4.910283E-0001 -1.166348E+0000
  1.468393E+0000 -1.305538E+0000
  1.682567E+0000  2.611697E+0000
  4.374872E-0001  9.994663E-0001
 -2.404454E+0000 -6.504192E-0001
 -1.176521E-0001  6.159445E-0001
  2.717852E+0000 -1.776450E+0000
 -1.211831E+0000  1.286943E+0000
  3.722563E-0001  1.811477E-0001
 -1.410445E+0000 -1.868969E+0000
  1.391206E+0000 -9.180169E-0001
  9.938125E-0001  1.419839E+0000
 -7.640929E-0001  4.352295E+0000
 -3.108329E+0000  6.774542E-0001
  9.349622E-0001 -3.135796E+0000
  5.907265E+0000  4.670951E-0001
 -3.215217E+0000  4.974375E+0000
 -2.068416E+0000  5.681090E-0001
 -3.006380E+0000 -2.833276E+0000
  4.533612E+0000 -7.528600E-0002
 -1.010607E+0000  5.139502E+0000
 -1.815133E+0000  4.299851E-0002
 -3.971973E+0000 -4.369893E+0000
  5.417816E+0000 -4.212157E+0000
  2.633924E+0000  4.114784E+0000
 -1.950905E+0000  4.748892E+0000
 -2.154715E+0000 -4.382617E+0000
  3.110151E+0000 -2.539886E+0000
  4.672345E+0000  5.690398E+0000
 -4.604659E+0000  4.210800E+0000
 -3.807879E+0000 -1.914049E+0000
  3.640843E+0000 -2.362971E+0000
 -1.964967E+0000  2.065512E+0000
 -1.235719E+0000 -1.215778E+0000
 -3.077443E+0000  2.199644E-0001
  2.570810E+0000 -1.446654E+0000
  3.720184E-0001  1.987690E+0000
 -1.671937E-0001 -2.615997E-0001
 -1.895313E+0000  1.011306E-0001
  3.227694E+0000 -6.777573E-0001
 -1.270085E+0000  4.414772E-0001
 -5.423376E-0001  7.538546E-0001
  1.314249E+0000 -5.054356E-0001
 -2.404869E+0000  2.283629E+0000
  1.498342E+0000 -3.886766E-0002
 -1.295555E+0000 -1.512772E+0000
  2.412839E+0000 -1.306305E+0000
 -3.262388E-0001  7.832974E-0001
 -2.663573E+0000 -6.470801E-0001
  1.499974E+0000 -2.553985E+0000
  1.159303E+0000  4.054344E-0001
  2.946002E-0001  2.569648E+0000
 -1.981659E+0000 -7.217416E-0002
  3.224339E-0001 -3.100051E+0000
  2.207201E+0000  2.263389E+0000
  7.213655E-0001 -2.997044E-0002
  5.997328E-0001 -3.211046E-0001
 -3.103780E+0000 -9.339147E-0002
  9.076273E-0001 -2.525951E-0001
 -2.446861E-0001  1.600812E+0000
 -1.706736E+0000 -1.466192E-0001
  2.047501E+0000 -3.684497E+0000
  2.976503E+0000  3.625103E+0000
 -3.137703E+0000  2.133222E+0000
 -2.639982E+0000 -2.763605E+0000
  1.346403E+0000  8.261592E-0001
  1.563158E+0000  4.530571E+0000
 -4.915463E+0000  9.979622E-0001
  5.597858E-0001 -4.902576E+0000
  2.531345E+0000 -2.704701E-0001
  9.101955E-0002  4.473197E+0000
 -5.050968E+0000  8.003809E-0001
  1.110979E-0001 -6.952398E+0000
  5.883829E+0000 -9.540440E-0001
 -8.662477E-0001  6.584221E+0000
 -2.933042E+0000 -4.369698E-0001
 -5.824330E-0001 -2.826715E+0000
  2.752816E+0000  1.875418E-0001
 -3.009006E-0001  2.552233E+0000
 -1.673102E+0000 -8.803435E-0001
 -1.457099E+0000 -4.408583E+0000
  3.355273E+0000  1.133734E+0000
  4.275594E-0001  1.558136E+0000
 -2.791529E+0000  3.376620E+0000
  5.358246E-0001 -4.104473E+0000
  2.354986E+0000 -6.874239E-0002
 -7.943788E-0001  2.592406E+0000
 -2.649274E+0000  9.629717E-0002
  5.795721E-0001 -2.371625E+0000
 -2.386594E-0001  2.115341E+0000
  1.728794E+0000  2.401518E+0000
 -1.706297E+0000 -6.419116E-0002
  2.029384E-0001 -1.247369E+0000
  3.759367E+0000  6.755059E-0001
  2.779547E-0001  1.866499E+0000
 -8.483422E-0001 -1.497875E+0000
  1.341076E+0000 -3.190215E-0001
 -2.628125E-0001  2.336584E+0000
 -4.165106E-0001 -4.741851E-0001
  1.096914E-0001 -1.136561E+0000
  3.487697E+0000  9.480250E-0001
 -2.680815E+0000  4.444222E+0000
 -3.466288E+0000 -1.040294E+0000
  4.825431E+0000 -3.051114E+0000
  6.696867E-0001  1.208631E+0000
 -3.027893E-0001  2.143541E+0000
 -3.276534E-0001 -1.809350E+0000
  3.535902E-0001 -1.385771E+0000
  9.746469E-0001 -2.015473E-0001
 -7.017653E-0001  1.479830E-0002
 -3.207293E-0001 -1.292522E-0003
  1.018353E+0000  6.363844E-0001
  9.333405E-0001 -3.541961E-0001
 -7.573340E-0001  1.223110E+0000
 -2.285822E-0001 -1.065069E+0000
  1.294982E+0000  9.044927E-0001
 -4.562457E+0000  1.224377E+0000
 -1.045848E+0000 -2.889694E+0000
  3.103581E+0000 -2.782446E-0001
  3.568125E-0001  1.482666E+0000
 -1.119756E+0000 -1.261663E-0001
 -4.143867E-0002 -2.876865E+0000
  6.712173E-0001  5.996257E-0001
 -5.430523E-0001  3.404218E+0000
 -3.843611E+0000  1.649873E-0001
  3.428665E+0000 -1.316947E+0000
  2.637573E+0000 -8.042032E-0002
 -1.955656E+0000  3.824004E+0000
 -5.266744E-0001  6.246782E-0001
 -1.763926E+0000 -2.190181E+0000
  2.172864E+0000  6.796122E-0001
  1.261725E+0000  3.168458E+0000
 -2.386860E+0000 -9.531990E-0001
 -1.088007E+0000 -2.463531E+0000
  3.232056E+0000  1.545096E+0000
 -1.664678E+0000  5.058051E+0000
 -2.195451E+0000 -1.810587E+0000
  1.353788E+0000 -4.003829E+0000
  4.183035E+0000  1.485377E+0000
 -7.268614E-0001  3.035018E+0000
 -2.147574E+0000 -2.090393E+0000
  1.296329E+0000 -3.933107E+0000
  3.722708E+0000  3.442373E+0000
 -1.630283E+0000  2.400009E+0000
 -3.025099E+0000 -1.478449E+0000
  2.790694E+0000 -4.063055E+0000
  7.312127E-0001  1.654932E+0000
  2.304112E-0001  2.868673E+0000
 -1.843083E+0000 -1.880800E+0000
 -6.993104E-0001 -1.843087E+0000
  2.591039E+0000  1.201284E+0000
 -2.706735E+0000  3.198356E+0000
 -2.216386E+0000 -1.540532E+0000
 -4.421529E-0001 -1.815752E+0000
  1.660076E+0000  1.661834E+0000
 -1.395051E+0000 -7.084538E-0001
 -4.756332E+0000  3.474691E-0001
  5.388054E+0000 -3.485479E+0000
  2.617487E-0002  5.385943E-0001
  1.738666E+0000 -2.902791E-0001
 -3.085898E+0000  1.521760E+0000
 -2.447836E-0001 -2.177402E+0000
  1.875557E+0000  3.115880E+0000
 -8.258772E-0001  1.472346E+0000
 -2.792506E-0001 -2.009739E+0000
  1.455929E+0000 -8.316059E-0001
  2.015088E+0000  1.097889E+0000
 -1.546662E+0000  1.419099E+0000
 -2.747700E+0000 -3.178785E-0001
  1.369248E+0000 -2.933710E+0000
  1.665946E+0000  1.615397E+0000
 -1.166630E+0000  2.670427E+0000
 -8.651665E-0001 -2.317530E+0000
  2.093681E-0001 -1.112344E+0000
  1.161220E+0000  1.257580E+0000
 -1.702166E+0000  3.599808E-0001
 -1.360717E+0000 -6.087386E-0001
  7.110443E-0001 -1.156632E+0000
  1.642300E+0000 -6.772765E-0001
  3.589479E-0001  2.759951E+0000
 -8.536081E-0001  1.076312E+0000
  6.987005E-0002 -2.183446E+0000
  6.593694E-0001 -7.704169E-0001
  1.352527E+0000  6.088470E-0001
 -2.091727E+0000  2.404749E+0000
 -1.687368E+0000  2.086701E-0001
 -1.120954E+0000 -1.006513E+0000
  3.277375E+0000 -6.235972E-0001
 -9.061897E-0001  4.401292E+0000
 -4.089048E+0000 -2.859176E-0001
 -9.768412E-0001 -3.721000E+0000
  4.298412E+0000  1.951033E-0001
 -2.402592E-0002  3.376124E+0000
 -2.903850E+0000  5.758270E-0001
 -9.782528E-0001 -2.802787E+0000
  3.041594E+0000 -5.731616E-0001
 -1.215367E+0000  3.257497E+0000
 -7.357753E-0001  1.031504E+0000
 -1.834362E+0000  1.643539E-0001
  2.737428E+0000  1.799741E+0000
 -3.441635E-0001  1.646329E+0000
 -7.885238E-0001 -1.148184E+0000
 -1.431795E+0000 -6.261665E-0001
  2.481080E+0000 -2.071955E+0000
 -1.615176E+0000  4.524426E+0000
 -2.140548E+0000 -2.889199E+0000
  8.424341E-0001 -3.677896E+0000
  2.800379E+0000  2.615144E+0000
  6.788791E-0001  2.361050E+0000
 -2.367997E+0000 -1.404544E+0000
  9.430524E-0001 -1.894140E+0000
  4.446549E+0000  2.385740E-0001
 -2.183464E+0000  5.513313E+0000
 -3.107736E+0000 -9.884023E-0001
 -4.866384E-0001 -4.238060E+0000
  2.057564E+0000  3.430172E+0000
  2.809948E-0001  5.494010E+0000
 -7.137008E+0000 -1.923984E+0000
  1.955887E+0000 -6.930337E+0000
  4.424783E+0000  1.459773E+0000
 -7.307317E-0001  4.870953E+0000
 -5.249860E+0000 -5.789650E-0001
  6.126599E-0001 -5.237889E+0000
  3.674972E+0000  3.567904E-0001
  3.791392E-0001  4.557494E+0000
 -4.375758E+0000 -1.193795E-0001
 -7.725152E-0001 -3.478274E+0000
  3.433001E+0000 -1.021067E+0000
 -1.992583E+0000  4.001949E+0000
 -4.285942E+0000 -1.671259E+0000
  3.015210E-0001 -5.044005E+0000
  4.193213E+0000 -5.409015E-0002
 -1.129113E+0000  6.772297E+0000
 -4.738580E+0000 -8.349355E-0001
  6.632694E-0001 -4.444798E+0000
  3.974798E+0000  4.511022E-0002
  1.725690E+0000  2.324236E+0000
 -2.923464E+0000  8.736523E-0001
  8.363957E-0002 -3.120696E+0000
  1.387887E+0000 -1.388851E-0001
 -5.615146E-0002  2.269234E+0000
 -1.835439E+0000  1.065841E+0000
 -1.176382E-0001 -2.447735E+0000
  2.685564E+0000 -4.274901E-0001
  8.246062E-0001  8.674339E-0001
 -1.016991E+0000 -5.921168E-0001
  1.762972E+0000 -1.804616E+0000
 -1.168339E+0000  2.696609E+0000
  2.248802E+0000  4.188377E+0000
 -2.081315E+0000 -1.097682E-0001
 -3.147768E-0001 -1.779610E+0000
  1.964317E+0000 -2.183768E+0000
  8.087006E-0001  8.787197E-0001
  2.698894E-0001  1.103196E+0000
 -1.476553E+0000 -6.478795E-0001
 -2.982148E-0001 -1.658754E+0000
 -7.277205E-0001  8.041092E-0001
  1.943960E+0000 -1.190796E+0000
 -3.228602E+0000  1.010972E+0000
  6.404316E-0001  1.189697E+0000
  1.673061E-0001 -7.747320E-0001
 -4.015071E-0001  2.725583E+0000
 -5.808482E-0001  9.146118E-0001
 -2.774557E-0001  3.051368E-0001
 -5.847522E-0001  1.951024E+0000
  1.302652E+0000  7.161274E-0002
 -7.280050E-0001 -4.015588E+0000
  1.421349E+0000 -4.468959E-0001
 -1.788824E-0001  1.587330E+0000
 -3.496971E+0000 -5.763528E-0001
  3.066655E+0000 -1.562244E+0000
  3.257964E+0000 -1.791165E-0001
 -2.963426E+0000  3.554705E+0000
  1.191199E-0001 -1.757345E+0000
 -5.830196E-0001 -1.277520E+0000
  1.692929E-0001 -2.937226E+0000
  1.994791E+0000  9.634927E-0001
 -3.038845E+0000  2.865824E+0000
 -1.819119E+0000 -3.138004E+0000
  2.401531E+0000 -1.450372E+0000
  1.244294E+0000  2.244795E+0000
 -2.360963E+0000  2.468519E+0000
 -1.036930E+0000 -5.882673E+0000
  1.946871E+0000 -2.034294E+0000
  1.597215E+0000  2.830226E+0000
 -2.905566E+0000  1.120962E+0000
 -4.108867E-0001 -3.179951E+0000
  4.124017E+0000  7.078810E-0001
  6.627195E-0001  3.999705E+0000
 -4.634807E+0000  3.533324E-0001
  2.974637E+0000 -2.213507E+0000
  2.880291E+0000  2.505912E+0000
 -2.216359E+0000  3.829709E+0000
 -7.962847E-0001 -2.712738E+0000
 -3.066651E-0001 -2.105524E+0000
  5.528734E+0000  2.287017E+0000
 -1.554005E+0000  3.331523E+0000
 -3.602120E+0000 -1.877511E+0000
  1.157697E+0000 -1.167168E+0000
  2.328638E+0000  4.311733E+0000
 -2.803370E+0000  1.760372E+0000
 -2.489639E+0000 -1.322473E+0000
  3.047747E+0000 -2.033307E+0000
  9.163725E-0001  1.940054E+0000
 -1.652021E+0000  2.161438E-0001
 -3.892100E-0001 -6.870885E-0001
  2.257629E-0001 -3.056718E+0000
 -2.772203E-0001  1.070089E+0000
  1.348087E+0000  1.198120E+0000
 -1.678786E+0000 -4.745914E-0001
  2.113919E-0001 -2.257708E+0000
  1.738076E+0000  9.672569E-0001
  1.186337E+0000  5.848323E-0001
 -5.514593E+0000 -2.009744E-0001
  2.548126E+0000 -4.313274E+0000
  3.328281E+0000  2.115820E+0000
 -1.429153E+0000  4.989200E+0000
 -4.864364E+0000 -1.441506E-0001
 -4.027688E-0001 -4.277748E+0000
  5.797055E+0000  1.851544E+0000
  5.233355E-0002  5.734456E+0000
 -6.126510E+0000  3.524388E-0001
 -9.980308E-0001 -3.724667E+0000
  4.441750E+0000 -7.403289E-0001
  1.669737E+0000  2.283641E+0000
 -5.778714E+0000  1.854752E+0000
 -2.003693E-0001 -4.163561E+0000
  2.786723E+0000  1.806117E+0000
  1.455725E+0000  3.547216E+0000
 -4.884497E+0000  2.056499E+0000
  1.468481E+0000 -3.299953E+0000
  9.172931E-0001 -1.515063E+0000
  5.136341E+0000  3.602613E+0000
 -4.374995E+0000  2.168180E+0000
 -4.482440E+0000 -3.814002E+0000
  2.654727E+0000 -1.914683E+0000
 -1.048353E+0000  2.896049E-0001
 -1.424062E+0000  1.500655E+0000
 -1.943588E+0000 -9.103503E-0001
  1.918707E+0000 -1.779101E+0000
  6.653652E-0001  3.318405E+0000
 -1.981494E+0000 -1.531439E+0000
 -1.859691E+0000 -2.087716E-0001
  3.742864E+0000 -1.978446E+0000
 -1.167498E+0000  4.667545E-0001
 -4.214290E-0001 -1.284192E+0000
  1.584106E+0000 -4.100238E-0002
  1.366071E-0001 -1.879384E+0000
  4.665693E-0001  1.577489E+0000
  8.330239E-0001 -2.730846E+0000
 -4.904022E-0001 -6.304741E-0001
  1.950274E-0001  1.604292E+0000
 -5.685279E-0001  1.583668E-0001
 -1.403427E+0000 -1.447347E+0000
  1.848698E+0000 -2.640834E+0000
  4.737423E-0001  1.284759E+0000
 -1.228894E+0000  2.151168E+0000
 -1.769211E+0000 -4.788894E-0001
  1.635864E-0001  5.220768E-0002
  6.045615E-0001  3.670776E-0003
 -8.685066E-0001  2.058640E+0000
  2.996431E-0001  2.169238E-0001
 -1.920560E+0000 -2.985769E-0004
 -1.658462E+0000 -8.906713E-0001
  1.540632E+0000 -6.189980E-0001
  2.555113E+0000 -2.123467E+0000
 -2.009356E+0000  1.955504E+0000
  2.436431E-0001 -1.276848E+0000
  7.284466E-0001 -4.042699E-0001
  1.162983E+0000  5.204289E-0001
 -7.568821E-0001  1.517739E+0000
  9.174255E-0001 -1.986768E+0000
 -1.685835E-0001  6.843854E-0001
  1.458729E-0001  2.154860E+0000
 -8.516779E-0001 -2.417931E+0000
  1.905295E+0000 -2.780050E-0001
  2.848812E+0000  3.471493E+0000
 -2.448145E+0000 -1.350364E+0000
 -3.615251E-0001 -1.403600E+0000
  3.589856E+0000 -4.848055E+0000
  1.468721E+0000  4.638125E+0000
 -3.416899E+0000  1.256383E+0000
 -2.551818E+0000 -3.503464E+0000
  3.709469E+0000 -2.829631E+0000
 -2.537388E-0001  6.253278E+0000
 -4.383301E+0000  2.800784E+0000
 -1.271584E+0000 -4.377501E+0000
  2.705865E+0000 -2.047060E+0000
  1.939340E+0000  5.077664E+0000
 -5.022444E+0000  1.984288E+0000
 -2.301986E+0000 -7.216080E+0000
  3.512061E+0000 -1.276827E+0000
  1.735488E+0000  7.531566E+0000
 -3.315324E+0000  6.788519E-0001
 -4.369274E+0000 -5.438490E+0000
  7.535231E+0000 -5.747641E+0000
  2.731838E-0001  6.766132E+0000
 -4.155942E+0000  4.294917E+0000
 -2.423996E+0000 -4.235882E+0000
  4.705546E-0003 -4.359505E+0000
  3.733515E+0000  1.761712E+0000
  2.293431E-0001  3.171077E+0000
 -2.574416E+0000 -3.600389E+0000
  2.725352E+0000 -2.647486E+0000
  1.731780E+0000  2.008995E+0000
  6.578171E-0001  1.941434E+0000
 -4.967341E+0000 -7.795886E-0001
  1.647219E+0000 -4.908286E-0001
 -9.264638E-0001 -2.784764E+0000
  1.428082E+0000  1.675296E+0000
 -1.093152E+0000  1.577910E+0000
  4.631313E-0002 -6.525867E-0001
 -1.558172E+0000 -1.321219E+0000
  1.466571E+0000 -2.283636E+0000
 -1.418467E+0000  6.599873E-0001
  3.027808E-0001  1.871446E+0000
 -1.005977E+0000 -2.246787E+0000
 -6.087188E-0001 -2.049659E-0001
  5.229794E+0000 -5.426124E-0001
 -3.148455E+0000  1.895081E+0000
 -2.631140E+0000 -1.546413E+0000
  2.049611E+0000 -3.177924E+0000
  1.737084E+0000  3.151398E+0000
 -2.387404E+0000  3.084444E+0000
 -1.667279E+0000 -2.687904E+0000
  2.751078E+0000 -8.760885E-0001
  8.470228E-0001  1.403188E+0000
 -3.599195E+0000  2.080888E+0000
  2.764200E+0000  1.016149E+0000
 -2.795109E-0001 -8.928204E-0002
  3.860229E-0001 -1.246608E+0000
 -8.568183E-0001 -7.751250E-0001
  1.596157E+0000 -1.206444E-0001
  8.064266E-0001  2.051027E+0000
 -9.056686E-0001  9.561905E-0001
 -5.486408E-0001 -1.325576E+0000
  8.261982E-0001 -1.338293E-0001
  2.697328E+0000  3.319183E+0000
 -8.519238E-0001  2.429076E+0000
 -2.346809E-0001 -2.070784E+0000
  1.861150E+0000 -3.256338E-0001
  1.778507E-0001  3.475072E+0000
 -7.829017E-0001  4.321638E-0001
 -1.483757E+0000  1.041078E+0000
  1.801196E+0000 -1.868749E+0000
 -1.075910E-0001  2.398853E+0000
  7.979574E-0001  2.328292E+0000
 -2.158122E+0000 -5.907210E-0001
 -2.699246E-0001 -1.338375E+0000
  3.776255E+0000  7.248453E-0001
 -1.736732E+0000  3.005802E+0000
  7.297558E-0002 -1.626602E+0000
 -1.179901E+0000 -1.282674E+0000
  1.955056E+0000 -2.055504E+0000
  9.213714E-0001  2.434744E+0000
 -1.794354E+0000  1.718006E+0000
 -1.889444E+0000 -2.816697E+0000
  6.763650E-0001 -1.128767E+0000
  1.009512E+0000  3.015314E+0000
 -5.296541E-0001 -8.050855E-0001
 -2.903535E+0000 -3.927914E+0000
  4.611190E+0000 -1.358822E-0001
  3.028272E+0000  2.567227E+0000
 -3.426667E+0000 -2.156769E-0001
  5.598544E-0001 -1.272906E-0002
  2.054552E+0000 -2.971082E+0000
 -1.154399E+0000  2.771300E+0000
  5.752495E-0001 -2.994355E+0000
  1.210803E+0000 -2.697223E+0000
  1.607768E+0000  3.880389E+0000
 -9.656206E-0001  3.780461E+0000
 -3.727071E+0000 -4.899356E+0000
  2.381270E+0000 -3.492813E+0000
  4.164152E+0000  3.736957E+0000
 -3.052121E-0002  2.104282E+0000
 -2.157874E+0000 -2.011906E+0000
  3.259957E+0000 -4.556971E+0000
  1.790799E+0000  5.278186E+0000
 -2.310987E+0000  3.422691E+0000
 -2.999212E+0000 -5.196835E+0000
  1.940889E+0000 -2.988727E+0000
  1.905706E+0000  6.788985E+0000
 -3.275591E+0000  1.236481E+0000
 -3.189873E+0000 -4.449247E+0000
  4.081295E+0000 -4.409521E+0000
  3.217725E+0000  2.812359E+0000
 -2.686990E+0000  3.155892E+0000
  7.425283E-0002  1.655080E+0000
  1.646185E-0001 -2.540221E+0000
  5.685911E-0001 -7.103897E-0001
  2.792585E+0000  1.691111E+0000
 -3.552916E+0000  1.801569E+0000
 -4.260849E-0001 -1.181794E+0000
  3.669130E+0000 -9.086230E-0001
 -1.594336E+0000  1.818150E+0000
  1.294448E+0000 -1.074494E+0000
 -2.376302E+0000  1.572901E+0000
  2.591272E+0000  6.168210E-0001
 -2.267247E-0001  1.251894E+0000
 -2.817515E+0000  1.946532E+0000
 -1.218554E+0000 -3.310877E+0000
  3.171522E+0000 -1.002948E+0000
  2.960007E+0000  2.581681E+0000
 -2.640500E+0000  2.504181E+0000
 -2.052914E+0000 -1.244482E+0000
  1.387417E+0000 -1.174255E+0000
  5.689882E-0001  2.985372E+0000
 -1.518101E+0000 -5.108870E-0001
 -4.709558E+0000 -1.917039E+0000
  4.548279E+0000  6.566068E-0001
 -1.756066E+0000  5.562767E+0000
 -1.700854E+0000 -5.900794E-0001
 -1.330240E+0000 -7.337365E+0000
  5.180576E+0000  5.233518E-0001
 -9.718884E-0001  5.566891E+0000
 -3.186613E+0000 -2.014129E-0001
  1.659867E+0000 -2.729582E+0000
  3.429205E+0000  2.183007E-0001
 -1.216954E+0000  4.289488E+0000
 -3.600198E+0000 -1.021725E+0000
 -1.932147E+0000 -1.945112E+0000
  7.053109E+0000 -2.095072E-0001
 -2.289497E+0000  5.054812E+0000
 -4.694887E+0000 -6.177467E-0001
  2.650242E-0001 -2.732429E+0000
  1.502077E-0001  1.138024E-0001
  2.943206E-0001  3.971967E+0000
 -3.269270E+0000  1.958337E-0001
  5.679424E-0001 -4.178693E+0000
  3.279609E+0000  6.596740E-0001
 -6.166202E-0001  2.155458E+0000
 -2.554172E+0000  3.536799E-0001
  4.653339E-0001 -3.294744E+0000
  1.956415E+0000 -4.727585E-0001
  1.063058E+0000  6.867506E+0000
 -1.132495E+0000  1.104778E+0000
 -2.772063E+0000 -2.510463E+0000
  1.770116E+0000 -3.302754E+0000
  9.422830E-0001  3.389542E+0000
  2.173135E+0000  1.587976E+0000
 -3.370315E+0000 -3.595070E+0000
  2.799444E+0000 -2.538917E+0000
  8.697834E-0001  1.152129E+0000
 -2.323229E+0000  3.099858E+0000
 -2.324835E+0000 -3.585091E+0000
  1.954371E+0000  7.302208E-0001
  2.415421E+0000  5.029450E+0000
 -3.562365E+0000  6.854834E-0001
 -2.710634E+0000 -1.943181E+0000
  9.527817E-0001 -1.408536E+0000
  2.697582E+0000  1.263950E+0000
 -2.999015E+0000  2.723914E+0000
 -5.159437E-0001 -1.980916E+0000
  6.774961E-0001 -1.611971E-0001
  2.173396E+0000  2.691848E+0000
 -3.988297E-0001  7.348776E-0001
 -2.275784E+0000 -3.717229E-0001
  3.098500E-0001 -2.973538E-0001
  4.655775E+0000 -2.484162E-0001
 -2.520864E+0000  3.872221E+0000
  7.610509E-0003 -5.671479E-0001
 -5.647917E-0001 -3.608599E-0001
  1.630420E+0000  1.363615E+0000
 -4.562236E-0001 -2.034620E-0001
  9.864656E-0002  1.464879E+0000
  1.747669E+0000 -4.212247E-0001
 -3.201651E+0000  1.560056E+0000
  3.371779E+0000 -2.262960E+0000
 -2.594745E+0000  1.843312E+0000
 -7.406157E-0001 -5.018960E-0001
  3.861145E-0001 -1.931191E+0000
  5.923125E-0001  1.102361E+0000
 -2.412118E+0000 -1.426392E+0000
 -5.346476E-0001 -1.339488E+0000
  3.399946E+0000 -1.305356E+0000
 -3.629190E-0001  1.384852E+0000
 -1.417067E+0000 -1.543489E+0000
 -1.017768E+0000  6.887472E-0001
  2.443817E+0000 -1.743196E+0000
 -8.257105E-0001 -5.533788E-0001
 -7.565557E-0001  1.621629E+0000
  7.893800E-0001  2.695677E-0001
 -9.069268E-0001  1.497108E+0000
  1.035865E+0000 -8.008457E-0001
 -7.249948E-0001  3.611160E-0001
  6.505672E-0001 -3.647926E-0001
  2.059444E+0000  9.986199E-0001
 -3.621038E+0000  4.611740E-0001
 -4.617672E-0001 -2.477362E+0000
  1.458060E+0000 -1.328403E+0000
  1.401712E+0000  1.620071E+0000
  3.032566E+0000  2.077486E+0000
 -6.056187E+0000  1.133862E+0000
 -6.886855E-0001 -2.089202E+0000
  5.023556E+0000  5.869419E-0001
 -1.458229E+0000  4.264846E+0000
 -2.403136E+0000 -2.469100E+0000
  1.490345E+0000 -4.217521E+0000
  2.650860E+0000  3.272139E+0000
 -6.025879E-0001  3.015999E+0000
 -3.018062E+0000 -1.376740E+0000
  1.004897E+0000 -2.917930E-0001
  4.026218E+0000  7.250400E-0001
  7.582198E-0003  1.317328E+0000
 -2.684316E+0000  2.522116E-0001
  2.018209E+0000 -4.858298E+0000
  1.295061E+0000  4.721169E-0001
 -3.192495E-0001  2.047154E+0000
 -1.579623E+0000  1.241040E+0000
  9.289422E-0001 -3.013916E+0000
  1.828171E+0000  3.695014E-0002
  1.953291E+0000  2.420188E+0000
 -4.452370E+0000  1.172304E-0001
  1.054367E+0000 -2.586605E+0000
  1.752935E+0000  7.853668E-0001
 -1.648297E+0000  1.972441E+0000
 -2.142682E+0000 -2.354623E+0000
  9.329898E-0001  1.549799E-0001
  2.875451E+0000  2.248688E+0000
 -5.019459E+0000 -1.793999E-0001
  2.871162E+0000 -2.425593E+0000
 -1.595799E-0001  3.854502E-0001
  9.560864E-0001  1.339164E-0001
 -1.564282E+0000  3.527270E-0001
  2.445195E+0000 -2.400419E+0000
 -8.697570E-0001 -1.705400E-0001
  2.854398E+0000 -1.438940E+0000
 -1.192904E+0000 -4.199984E-0003
 -1.216883E+0000 -2.292399E+0000
  2.228498E+0000 -1.274732E+0000
 -1.440833E+0000  3.254904E+0000
  1.703101E+0000  1.630216E+0000
 -2.154611E+0000  8.084166E-0001
  5.346386E-0001 -2.372911E+0000
 -1.108521E+0000 -4.000142E-0001
  8.665340E-0001  8.425092E-0001
 -1.719727E+0000 -1.070067E+0000
 -1.626133E+0000 -1.244012E+0000
  2.350334E+0000 -1.869491E+0000
 -4.069278E-0001  9.340376E-0001
  4.922102E-0001 -1.566144E+0000
 -1.344216E+0000  9.756695E-0001
  1.839995E+0000 -4.407309E-0001
 -2.072684E+0000  1.262730E+0000
 -7.901685E-0001 -1.179246E+0000
  1.621481E+0000 -3.455846E-0001
  4.486874E-0001  1.019211E+0000
 -3.105204E+0000 -2.388309E-0001
  4.851484E+0000 -1.538744E+0000
 -1.423142E+0000  1.133065E+0000
  1.431372E+0000  1.416772E+0000
 -2.103315E+0000 -2.056867E+0000
 -1.611306E+0000 -2.493643E+0000
  3.276123E+0000  7.791235E-0001
  1.571118E-0001  4.113280E+0000
 -2.186061E+0000 -1.001402E+0000
  6.188890E-0001 -1.915461E+0000
  2.133842E+0000 -4.516327E-0001
  1.371816E-0001  1.991568E+0000
 -1.458971E-0001  1.239975E+0000
 -1.731600E+0000 -1.729935E+0000
  6.751805E-0001 -1.601376E+0000
  2.705197E+0000  1.116536E+0000
  2.826694E-0001  1.486824E+0000
 -4.015529E+0000 -1.239767E+0000
  3.821785E+0000 -2.127785E+0000
  1.778674E+0000  2.304859E+0000
 -3.908587E+0000  4.615326E-0001
  6.218034E-0001 -1.137623E+0000
 -1.992731E+0000  1.457891E+0000
  3.901397E+0000  1.917829E-0001
 -3.430217E+0000  1.920458E+0000
 -5.744221E-0001 -2.343209E+0000
  8.750255E-0001 -1.491663E-0001
  1.435519E+0000  8.106666E-0001
 -2.274235E+0000  9.300528E-0001
 -2.298651E-0001 -2.864841E+0000
  7.168439E-0001 -2.161280E+0000
  1.058605E+0000 -3.571174E-0001
  8.993426E-0002  8.178149E-0001
  9.458821E-0001 -5.462267E-0001
 -5.991235E-0001  5.397174E-0001
 -1.095210E+0000 -6.706229E-0001
  1.534200E+0000  1.322290E+0000
 -3.162304E+0000  8.706646E-0001
 -6.542689E-0001 -5.482574E-0001
  2.163670E+0000 -8.047209E-0001
 -1.035214E+0000  3.029743E+0000
 -1.280153E+0000  1.568695E+0000
 -1.907418E+0000 -3.070040E-0001
  2.540828E+0000 -2.179659E-0001
 -1.692752E+0000  1.173390E+0000
 -1.880977E+0000 -1.711407E+0000
  1.690722E+0000 -1.666215E+0000
  6.027361E-0002 -3.915358E-0001
  9.617993E-0001  1.158246E+0000
 -2.745513E+0000  9.262692E-0001
 -1.496444E-0002 -3.812487E+0000
  3.438458E+0000  1.889519E+0000
 -2.313761E+0000  5.289407E+0000
 -3.228752E+0000 -2.830047E+0000
  3.263419E+0000 -3.698096E+0000
  9.307372E-0001  1.447854E-0001
  5.027952E-0001 -6.258784E-0001
 -1.528548E+0000  1.071755E+0000
  1.161245E+0000  3.336134E-0001
  2.639679E+0000  1.013979E+0000
 -2.039604E+0000  1.905910E+0000
  2.483372E-0001 -6.688967E-0001
 -8.404541E-0001  1.548610E+0000
  2.167888E+0000  4.222564E-0001
 -3.530506E+0000 -1.528302E-0002
  2.560106E+0000 -3.325139E+0000
  4.948493E-0002  3.627072E+0000
  1.407214E+0000 -1.171751E+0000
 -1.632302E+0000 -2.169636E+0000
  1.607981E+0000 -6.494708E-0001
 -1.186492E+0000  1.496273E+0000
 -2.204003E+0000 -1.718966E-0001
  1.296626E+0000 -1.533654E+0000
  2.274847E+0000  7.637445E-0001
  1.114385E+0000  1.485428E+0000
 -1.556648E+0000  2.449722E-0001
  4.648019E-0001 -1.331035E+0000
  3.369700E-0001 -1.472265E+0000
  2.752132E+0000 -3.005257E-0001
 -1.807143E+0000  1.440153E+0000
 -1.627065E+0000 -3.196859E+0000
  3.894882E+0000 -9.236286E-0001
  2.756615E-0001  3.368299E+0000
 -1.766559E+0000  3.562117E-0001
 -1.253055E+0000 -4.222586E-0001
  4.530031E-0001  1.568375E+0000
  6.890222E-0001 -1.778940E+0000
 -6.788014E-0001  1.446630E-0001
  3.369188E+0000 -1.989454E+0000
 -2.790451E-0001  1.521858E+0000
 -1.880923E-0002  1.410324E+0000
 -2.227986E+0000 -4.527444E-0002
 -7.361136E-0001 -2.074638E+0000
  1.954599E+0000  9.775873E-0001
 -1.769370E+0000 -7.382840E-0002
 -6.160706E-0001 -4.263273E-0001
  1.760635E+0000  1.003565E+0000
 -1.929641E+0000  1.813458E+0000
 -6.088916E-0001 -1.262458E+0000
  2.065275E+0000  1.449898E+0000
  5.271243E-0001  6.148551E-0001
 -1.144924E-0001  4.925253E-0001
  5.998793E-0001 -2.036144E+0000
  4.190222E-0001 -9.536461E-0001
  2.769584E+0000  4.859634E-0001
 -4.439473E+0000  4.350500E-0001
 -2.473088E-0001 -3.638716E+0000
  2.246938E+0000  1.896525E+0000
 -5.087421E-0001  1.961635E+0000
 -1.709708E+0000 -9.598241E-0001
 -5.869761E-0001 -8.322606E-0001
  2.497684E-0001 -2.013456E-0001
  1.346267E+0000  2.615621E+0000
 -2.142216E+0000 -1.268111E-0001
 -2.699089E+0000 -3.866877E+0000
  3.111295E+0000 -1.489561E+0000
  1.816525E-0001  3.618917E+0000
 -2.671617E+0000 -2.293428E-0001
 -2.132369E-0001 -4.589528E+0000
  4.279867E+0000 -3.821689E-0001
  4.568137E-0001  3.484407E+0000
 -2.730143E+0000  4.646293E-0002
 -1.200061E+0000 -1.663394E+0000
  2.211813E+0000 -2.533778E+0000
  1.692828E+0000  2.341799E+0000
 -4.001013E+0000  2.113230E+0000
 -2.943060E-0001 -1.448858E+0000
  1.974615E-0001 -1.610011E+0000
 -1.558580E+0000  2.249736E+0000
 -2.245126E+0000 -3.669081E+0000
  4.024426E-0001 -3.068379E+0000
  4.146574E+0000  7.988558E-0001
 -4.599840E+0000  3.163636E-0001
  1.335222E+0000 -5.118311E+0000
  1.537185E+0000 -1.562518E+0000
  1.943181E+0000  1.847548E+0000
 -2.706603E-0001  1.643048E+0000
 -2.083146E+0000 -2.560415E+0000
  1.274168E+0000 -1.026659E+0000
  2.125671E-0001  1.201400E+0000
 -8.721397E-0001  1.017352E+0000
 -2.245261E+0000 -7.822103E-0001
 -4.531629E-0001 -1.640968E+0000
  1.415799E+0000  3.655619E-0001
 -3.973222E+0000  1.080782E+0000
 -8.423935E-0001 -1.905184E+0000
  2.280286E-0001 -1.575414E+0000
  2.025165E+0000 -2.951038E-0001
 -1.903218E+0000 -8.157379E-0001
 -4.531389E-0001 -8.236445E-0001
 -8.519130E-0001  9.472583E-0001
 -1.301635E+0000  3.651625E-0001
 -4.501854E-0002  4.495590E-0002
 -6.030948E-0001  9.127297E-0001
 -9.892550E-0001 -1.032555E+0000
  1.242173E+0000 -1.956004E+0000
  3.161233E+0000  2.576402E+0000
 -2.150248E+0000  3.372102E+0000
 -1.377215E+0000 -4.111536E+0000
 -7.098569E-0001 -1.826459E+0000
  3.957597E+0000  1.380610E+0000
 -2.013323E+0000  2.206001E+0000
 -2.602246E+0000 -3.550789E+0000
  2.168628E+0000 -2.852610E+0000
  2.715020E+0000  2.044900E+0000
 -3.610014E+0000  1.881121E+0000
  5.129408E-0001 -4.860295E+0000
  1.299363E+0000 -2.551286E-0001
  2.672929E+0000  3.788170E-0001
 -3.844504E+0000 -4.755106E-0001
  3.548180E-0001 -9.561773E-0001
  1.408376E+0000  1.031713E+0000
  1.091828E+0000  3.902855E+0000
 -2.868484E+0000  1.073712E-0001
 -5.677728E-0002 -2.563613E+0000
  2.385940E+0000 -1.174928E+0000
 -5.623349E-0001  3.366566E+0000
 -1.652272E+0000  2.090666E+0000
 -3.171022E+0000 -1.537661E+0000
  2.200000E+0000 -1.888059E-0002
  6.951907E-0001  1.738534E+0000
  1.365056E-0001 -3.678320E-0001
 -6.337626E-0001 -1.713086E+0000
  4.758347E+0000  2.880975E-0001
 -2.895835E+0000  2.966875E+0000
 -9.599526E-0001 -5.601146E-0001
 -1.306066E-0002 -4.134049E+0000
  1.471563E+0000  8.264399E-0001
  5.030541E-0001  7.162158E-0001
 -2.677162E+0000  2.493639E+0000
  4.012317E+0000 -9.031665E-0001
 -2.440708E-0001  1.599049E+0000
 -8.128906E-0001  5.094047E-0001
 -8.363824E-0001  1.211373E-0001
  1.413368E+0000 -1.444904E+0000
 -1.730666E+0000  5.014678E-0001
  3.893968E+0000 -8.299448E-0001
 -2.444572E+0000  2.746997E+0000
  3.412892E-0001 -2.035630E+0000
 -4.534226E-0002  7.776048E-0001
  5.000997E-0001  1.836042E+0000
 -1.920726E+0000 -1.737293E+0000
 -1.267629E-0001 -4.086306E-0001
  1.554129E+0000 -4.839675E-0001
 -2.025284E+0000  1.613073E+0000
  1.762531E+0000 -7.322632E-0001
 -3.451317E+0000 -6.339631E-0001
  1.521765E+0000 -8.460172E-0001
 -1.320233E-0001  1.873520E+0000
  1.240404E-0001  2.416776E+0000
 -1.166096E+0000 -7.686243E-0001
  1.888020E+0000 -4.788785E-0001
 -3.987046E+0000  6.487385E-0001
  1.743896E-0001 -3.294233E+0000
  1.314776E+0000  1.668399E+0000
 -1.061208E+0000  5.482355E+0000
 -4.075958E+0000 -2.413074E+0000
  1.395502E+0000 -5.356427E+0000
  4.817096E+0000 -7.676103E-0001
 -9.496627E-0001  6.807482E+0000
 -3.649733E+0000  7.949286E-0001
 -4.812373E-0001 -4.421921E+0000
  5.157126E+0000  1.983605E+0000
 -1.597684E+0000  3.420409E+0000
 -4.191398E+0000 -1.760107E+0000
  3.193423E+0000 -2.954745E+0000
  2.718310E+0000  1.253786E+0000
 -9.606544E-0001  2.682725E+0000
 -1.005045E+0000  4.912843E-0001
 -6.795245E-0001 -3.487418E+0000
  2.860124E+0000 -1.382056E+0000
  1.007254E+0000  2.164537E+0000
 -1.273122E+0000 -4.573036E-0001
 -2.669323E+0000 -1.619322E+0000
  3.740010E+0000 -2.105587E+0000
  2.359168E+0000  8.621939E-0001
 -2.122916E+0000  4.469183E+0000
  5.056921E-0001 -3.054215E+0000
 -5.902985E-0001 -1.102271E+0000
  3.133926E+0000  1.402925E+0000
 -2.309085E+0000  1.641032E+0000
 -1.602379E-0001 -1.607502E+0000
  6.489803E-0001 -1.420332E+0000
  3.271536E+0000  2.585210E+0000
 -2.242771E+0000  3.123530E+0000
  5.436155E-0002 -4.580591E+0000
 -2.909097E-0002 -1.888066E+0000
  4.667251E+0000  2.643427E+0000
 -2.338239E+0000  3.253589E+0000
 -2.856774E+0000 -2.219387E-0002
  3.318431E+0000 -2.336343E+0000
  2.607567E+0000 -1.715594E+0000
 -2.318918E+0000  1.416882E+0000
  1.085144E+0000  1.568288E+0000
  3.927629E-0001 -1.169643E+0000
 -2.349529E+0000  7.511536E-0001
  3.410249E+0000 -1.517103E+0000
 -6.476326E-0001  2.221904E+0000
 -2.311038E+0000  3.890873E-0002
  1.607594E+0000 -3.055724E+0000
  2.801721E+0000 -1.947886E-0001
  3.063483E-0001  2.649040E+0000
 -1.944864E+0000  1.133989E+0000
  2.222002E+0000 -3.390527E+0000
  1.795249E+0000 -4.045100E+0000
  4.355482E+0000  4.295894E+0000
 -3.663281E+0000  2.489159E+0000
 -3.021923E+0000 -4.351627E+0000
  5.240380E+0000 -3.938333E+0000
  2.314830E+0000  5.004497E+0000
 -4.499416E+0000  3.255336E+0000
 -9.292940E-0001 -5.561650E+0000
  1.963858E+0000 -1.588104E+0000
  3.072100E+0000  1.519196E+0000
 -3.536675E+0000  2.071864E+0000
 -4.024419E-0001 -1.534566E+0000
  1.917039E+0000 -3.109851E+0000
  3.390222E-0001  2.335608E+0000
 -1.148928E+0000  1.588762E+0000
 -1.277979E+0000 -1.895815E+0000
  1.591980E+0000 -1.420742E+0000
 -1.020877E+0000  5.356260E+0000
 -2.226609E-0001 -2.078345E+0000
  1.929448E+0000 -3.083447E+0000
  4.650887E-0001  4.874068E-0001
  3.311970E+0000  4.534970E+0000
 -2.947583E+0000  2.109596E+0000
  2.737968E-0001 -2.148148E+0000
  1.391212E+0000 -1.852349E+0000
  4.790115E+0000  2.873216E+0000
 -3.576761E+0000  4.704660E+0000
 -8.095458E-0001 -2.850435E+0000
  1.071421E+0000 -3.275047E+0000
  2.716734E+0000  1.595190E+0000
 -4.677634E-0001  1.643276E-0001
 -3.645324E+0000 -2.414500E+0000
  2.349074E+0000 -1.718878E+0000
  2.927183E+0000  2.620740E+0000
 -1.955173E+0000  7.088647E-0001
 -9.968980E-0001 -2.191006E-0001
  1.668550E+0000 -7.689196E-0001
  2.377201E+0000  1.884481E+0000
 -4.912981E+0000  1.865749E+0000
  1.941545E+0000 -2.706929E+0000
  2.004356E+0000  1.412982E+0000
 -1.543685E+0000  3.113877E+0000
 -9.022305E-0002 -1.145748E+0000
 -3.433016E-0001 -7.261068E-0001
  3.041881E+0000 -2.076042E+0000
 -1.656181E+0000 -2.041378E-0002
  9.146001E-0001 -1.916496E+0000
  1.044191E+0000  1.038430E-0001
  5.950080E-0001  1.912596E+0000
 -1.155152E+0000  7.786441E-0001
  1.175038E+0000 -1.962151E+0000
 -1.805183E+0000  7.200875E-0001
  1.843651E+0000  3.705645E-0001
 -1.306848E+0000  4.695121E-0001
  2.345015E-0001 -8.920650E-0001
  1.058684E+0000 -1.424162E+0000
 -6.457913E-0001  4.401180E-0002
 -7.248057E-0001  6.847317E-0001
 -6.045329E-0001  1.723800E+0000
 -7.930559E-0001 -9.392681E-0001
  3.908350E-0001  5.196947E-0001
  2.206648E+0000  1.141523E+0000
 -1.682088E+0000  1.295910E+0000
 -2.221722E+0000 -3.075521E+0000
  3.513298E+0000 -2.745209E+0000
  1.538681E+0000  2.270070E+0000
 -3.021758E+0000  3.685674E+0000
 -4.831707E+0000 -2.305124E+0000
  5.323836E+0000 -2.462806E+0000
 -9.545585E-0002  4.754510E+0000
 -3.645269E+0000 -5.465172E-0001
  3.597678E-0001 -4.732092E+0000
  3.334575E+0000  4.499928E-0001
 -6.813464E-0001  2.678158E+0000
 -5.032407E+0000 -1.147751E-0001
  3.328662E+0000 -5.918905E+0000
  3.008793E+0000  1.417443E+0000
  2.468830E+0000  5.099906E+0000
 -5.072205E+0000 -4.752446E-0001
 -1.308950E+0000 -2.615910E+0000
  3.257539E+0000 -1.671965E+0000
 -8.702768E-0001  2.662968E+0000
 -1.927285E+0000  2.966926E+0000
 -3.863724E-0002 -3.321374E+0000
  1.609931E+0000  3.591429E-0001
  4.251969E+0000  3.169276E-0002
 -4.431977E+0000  9.547541E-0002
  1.150018E+0000  7.181891E-0002
 -2.413373E-0001 -1.338120E+0000
 -4.566709E-0002  1.365152E+0000
  1.565099E+0000 -1.766177E+0000
 -4.266786E-0001  1.105748E+0000
  2.567961E-0001 -1.210229E+0000
 -2.642678E+0000  5.759419E-0002
  1.177216E+0000  1.149884E+0000
 -1.404952E+0000  5.481011E-0001
  7.632619E-0001  4.316614E-0001
 -3.503081E-0001  1.046990E+0000
  2.903714E+0000 -7.551201E-0001
 -6.589345E-0001  1.425517E+0000
 -7.262528E-0001 -1.826569E+0000
 -1.032889E+0000 -3.543906E-0001
  3.950191E+0000 -4.643388E-0001
 -2.467666E+0000  3.548430E+0000
 -1.909589E+0000 -3.161751E+0000
  2.675154E+0000  1.355767E+0000
  3.186394E-0001  2.676597E+0000
 -2.133384E+0000 -2.485965E-0001
  4.656161E-0001 -1.619830E+0000
  1.713405E+0000 -1.512849E+0000
  1.107762E+0000 -7.349193E-0001
  9.868121E-0001  1.587131E+0000
 -2.028419E+0000  1.282316E+0000
 -5.210517E-0001 -2.838550E+0000
  3.005234E+0000 -3.459692E+0000
  1.397792E+0000  6.282553E+0000
  4.062865E-0001 -7.034631E-0002
 -2.372734E+0000 -3.314160E+0000
  1.063506E-0001 -1.287062E+0000
  2.539813E+0000  1.883658E+0000
 -9.722317E-0001  6.448548E-0001
 -8.939845E-0001 -3.129531E-0001
  1.386441E+0000 -2.023170E+0000
 -4.494235E-0002  1.351055E+0000
  3.326864E-0001  2.883554E+0000
 -1.625590E+0000 -1.077502E+0000
 -1.254952E+0000 -2.221237E+0000
  3.703902E+0000 -1.639840E+0000
 -9.620510E-0001  1.573927E+0000
 -1.303132E+0000 -5.835601E-0003
  5.725778E-0001 -1.206650E+0000
  5.380413E-0001  2.439413E+0000
  1.970389E-0001  4.122295E-0001
  5.226778E-0001 -7.426406E-0001
  2.175282E+0000 -1.475032E-0002
  9.913581E-0001  1.667926E-0001
 -3.542096E+0000 -1.818320E+0000
  2.647004E-0001 -2.472162E+0000
  1.604341E+0000  2.258250E+0000
  1.690616E-0001  2.270580E+0000
 -5.053521E+0000  7.817392E-0001
  1.641949E+0000 -3.188293E+0000
  1.090416E+0000  1.453793E+0000
 -1.000498E+0000  3.723678E+0000
 -3.138357E+0000 -1.970430E+0000
 -4.999452E-0001 -2.702106E+0000
  1.446893E+0000  7.122125E-0001
  1.513551E+0000  6.195973E-0001
 -2.672693E+0000  1.771091E+0000
  1.191922E+0000 -5.109538E-0001
 -8.510773E-0001  4.724431E-0002
 -3.767920E+0000  8.902171E-0001
  2.587664E+0000 -2.807269E+0000
  1.113814E+0000  4.878284E-0001
  1.361244E-0001  3.024862E+0000
 -1.140614E+0000  2.873272E-0001
 -3.479177E-0001 -2.936505E+0000
  2.943086E+0000 -7.220616E-0002
  1.195588E+0000  4.457968E+0000
 -1.802639E+0000  7.574878E-0001
 -1.241974E+0000 -3.756414E+0000
  3.430855E+0000  1.684737E+0000
 -1.979625E+0000  1.492589E+0000
 -2.099662E+0000 -5.112426E-0001
  2.294944E-0001 -3.014185E+0000
  8.946638E-0001  5.779123E-0001
 -7.074183E-0001  2.668795E+0000
  1.127432E+0000 -1.114216E+0000
 -7.059063E-0001  8.670510E-0001
  2.925372E+0000 -6.754572E-0001
 -2.157799E-0001 -7.210485E-0001
 -2.466851E+0000  8.292624E-0001
 -2.301968E-0001 -4.373333E-0001
  1.879921E+0000 -6.119927E-0001
  1.159991E+0000 -5.634506E-0001
 -2.142341E+0000  6.064677E-0001
  1.948936E-0001 -2.648582E+0000
 -5.942970E-0001  1.668968E+0000
  2.235890E+0000 -3.119469E-0001
 -2.648919E+0000  1.144424E+0000
  3.030377E+0000 -8.857939E-0001
 -3.104563E+0000  1.889571E+0000
  1.638312E+0000 -3.020426E+0000
  1.807917E+0000  5.514469E-0001
  4.089946E-0001  2.344691E+0000
 -2.924713E+0000 -2.089910E-0002
  1.289578E+0000 -4.413022E+0000
  8.140982E-0001  1.672886E+0000
  4.307009E-0002  3.893705E+0000
 -2.428957E+0000 -1.685958E+0000
 -7.029502E-0001 -3.137904E+0000
  4.592808E+0000  1.321132E-0001
 -1.157660E+0000  2.659831E+0000
 -7.525465E-0001 -1.914282E+0000
  7.013506E-0001 -3.962145E+0000
  1.906823E+0000 -8.605904E-0001
  3.434990E+0000  1.382497E+0000
 -8.202814E-0001  2.283726E+0000
 -3.870764E+0000 -1.000606E+0000
 -2.183456E-0001  1.473055E-0001
  2.443359E+0000 -1.742618E-0001
 -3.129668E+0000  1.417223E+0000
 -2.879038E-0001 -2.183870E+0000
 -2.281445E-0001 -1.530197E+0000
  2.727868E+0000  1.830425E+0000
 -2.850650E+0000  1.254849E+0000
 -1.763517E+0000 -1.972772E+0000
  3.942612E+0000  3.792742E-0001
  5.167980E-0001  3.484426E+0000
 -4.410288E+0000  5.766621E-0001
  3.760021E-0001 -4.025103E+0000
  3.719154E+0000 -1.355494E+0000
  3.193443E-0001  4.171150E+0000
 -3.732205E+0000  1.010535E+0000
 -1.039701E+0000 -3.945632E+0000
  3.823077E+0000  8.547479E-0001
  1.564507E+0000  3.925591E+0000
 -5.157029E+0000 -3.974546E-0001
  3.468560E-0001 -4.402213E+0000
  3.233912E+0000 -2.466075E-0001
  1.844998E+0000  4.118105E+0000
 -4.557852E+0000 -1.821103E+0000
 -1.304231E+0000 -2.918162E+0000
  3.469312E+0000 -8.846935E-0002
  1.599503E+0000  4.067923E+0000
 -3.164503E+0000  7.964853E-0001
  1.573773E+0000 -3.413126E+0000
  2.408091E+0000 -8.147604E-0001
  2.712554E-0001  1.655478E+0000
 -3.167257E+0000  8.014080E-0001
  1.339687E-0001  4.035848E-0001
  1.146055E+0000 -1.867873E-0001
 -1.061637E+0000  2.147257E+0000
  3.390722E-0001 -1.233659E-0001
  2.008889E-0001 -8.674353E-0001
  1.137726E+0000  3.514202E+0000
 -3.974814E-0001  3.063426E-0002
 -3.610477E+0000  1.346432E+0000
  1.619562E+0000 -2.326476E+0000
 -2.553220E-0001  2.716106E+0000
 -1.247820E+0000  1.184125E+0000
 -1.775061E+0000 -2.748917E+0000
  9.884347E-0001  1.148415E+0000
  1.338010E+0000 -1.306448E-0001
 -1.327292E+0000  8.024327E-0002
  3.735626E+0000 -1.538661E+0000
 -3.223437E+0000  2.394036E+0000
 -3.360539E-0001 -1.165104E-0001
  8.174731E-0001 -2.613557E+0000
  1.540723E+0000  3.436644E+0000
 -1.869033E-0001  9.910329E-0001
 -2.940831E+0000 -1.507906E+0000
  3.920204E+0000 -4.161561E+0000
  1.474460E+0000  4.747514E+0000
 -1.636481E+0000  2.254382E+0000
 -2.294326E+0000 -2.416825E+0000
  5.753529E-0001 -3.059769E+0000
  1.523330E+0000  1.542573E+0000
 -1.227922E+0000  2.094816E+0000
 -6.678338E-0001 -1.936730E+0000
  5.562761E-0001 -1.868480E+0000
  8.322415E-0001 -2.124286E-0002
 -6.443867E-0002 -2.198197E-0001
 -1.277749E+0000 -2.384670E+0000
  2.796662E-0001  6.157726E-0001
  8.280631E-0001  2.492189E+0000
 -2.734427E+0000  6.273313E-0001
 -9.789682E-0001 -2.648762E+0000
  3.025767E+0000  4.001744E-0001
  1.631324E+0000  5.749069E+0000
 -4.986726E+0000  8.138665E-0001
 -1.890236E+0000 -2.568222E+0000
  3.947130E+0000 -1.896382E+0000
  5.052466E-0001  3.045986E+0000
 -2.333324E+0000  5.112250E-0001
 -8.560395E-0001 -4.079050E+0000
  9.577880E-0002 -1.155806E+0000
  2.332712E+0000  2.922993E+0000
  4.189253E-0001  4.460145E-0001
 -2.098058E+0000 -1.820085E+0000
  2.426790E+0000 -1.730061E+0000
  2.134666E+0000  1.393161E+0000
 -1.052429E+0000  9.626910E-0001
 -1.313007E+0000 -1.701399E+0000
  3.156170E-0001 -1.973155E+0000
  2.790929E+0000 -7.394251E-0001
 -8.129716E-0001  3.081242E+0000
 -2.522060E+0000  6.750633E-0001
 -9.722059E-0001 -2.877302E-0002
  2.591879E+0000  3.142846E-0001
  1.852298E+0000  6.050080E-0001
 -1.487913E+0000  1.191099E+0000
  1.071243E+0000 -4.202922E+0000
  9.812339E-0001 -1.234499E+0000
  1.493098E-0001  2.000660E+0000
 -3.490207E+0000  8.392917E-0001
  5.992185E-0001  7.253665E-0002
  3.159255E+0000 -7.575356E-0001
 -5.659156E-0001  6.352777E-0001
 -4.258108E-0001  9.983228E-0001
 -7.604472E-0001  1.711497E-0002
 -2.104756E+0000 -2.701990E+0000
  3.265463E+0000  1.912018E+0000
  4.351548E-0001  2.264397E+0000
 -2.057761E+0000 -1.210586E+0000
  2.597899E-0001 -1.587070E+0000
  1.224898E+0000  2.230658E+0000
 -4.121860E-0001  1.002926E+0000
  7.310974E-0001 -3.283315E+0000
  5.072907E-0001  1.485315E+0000
 -1.714706E+0000  2.592593E-0001
 -2.564040E-0001 -6.211497E-0001
  1.725978E+0000  8.631496E-0002
  1.495563E+0000  2.231859E+0000
 -1.950101E+0000  8.549456E-0001
 -2.138284E+0000 -2.377827E+0000
  1.962509E+0000 -3.036418E+0000
  2.581264E-0001  3.739889E+0000
 -2.786408E+0000  1.847585E+0000
 -4.794227E+0000 -1.594399E+0000
  1.952043E+0000 -4.157858E+0000
  3.482493E+0000  2.786063E+0000
 -2.955759E+0000  2.784185E+0000
 -9.089575E-0001 -2.350855E+0000
  2.220502E+0000 -2.739728E+0000
  3.053607E+0000  2.450810E+0000
 -2.267086E+0000  4.604373E-0001
 -2.966164E+0000 -2.105354E+0000
  4.643300E+0000 -1.672657E+0000
  2.080154E+0000  5.147357E+0000
 -3.596546E+0000  2.055205E+0000
 -2.527323E+0000 -1.611583E+0000
  3.308278E+0000 -2.301367E+0000
 -8.673495E-0001  3.628456E+0000
 -1.879580E+0000  9.323270E-0001
 -2.054422E+0000 -4.709498E+0000
  4.386179E+0000  2.152063E-0001
  5.993354E-0001  3.054423E+0000
 -5.807445E+0000 -2.355289E+0000
  1.262159E+0000 -4.270146E+0000
  4.315941E+0000  3.890257E+0000
 -4.260340E+0000  2.882573E+0000
 -3.298684E+0000 -1.779858E+0000
  2.525321E+0000 -3.106221E+0000
  2.424068E+0000  4.526732E+0000
 -1.831034E+0000  1.816763E+0000
 -3.958241E+0000 -3.104707E+0000
  3.486054E+0000 -2.150628E+0000
  1.459617E+0000  5.154550E+0000
 -2.005401E+0000  1.988237E+0000
 -3.381809E+0000 -2.443147E+0000
  3.360682E-0001  1.296658E-0001
  3.339332E+0000  3.320171E+0000
 -5.577845E+0000  2.397019E+0000
  5.584405E-0001 -4.133487E+0000
  2.233886E+0000 -1.198546E+0000
  1.294850E+0000  1.590024E+0000
 -1.940864E+0000  2.734104E-0001
 -4.271665E-0001  9.772911E-0002
  2.061241E+0000 -1.887790E-0001
 -2.067211E+0000  3.541253E-0002
  6.053781E-0001 -2.511100E+0000
 -2.575931E-0001  1.448826E+0000
  9.933738E-0002  2.937114E+0000
 -2.246569E+0000  5.043148E-0001
  7.270601E-0002 -1.677660E+0000
  3.407994E-0001  8.046110E-0001
  1.848139E+0000  1.351201E-0002
 -3.385137E-0001  1.974680E+0000
  9.153273E-0001 -1.590444E+0000
 -1.366715E+0000  1.683051E+0000
  9.677100E-0001  3.302055E-0001
 -6.433726E-0001 -9.380518E-0001
 -9.866837E-0001 -7.710628E-0001
  4.548572E+0000  5.984469E-0001
 -2.591160E+0000  3.967858E+0000
  1.791463E+0000  3.286904E-0001
 -3.066736E+0000  1.526342E+0000
  2.558280E+0000  1.247850E+0000
 -9.084057E-0002 -1.101171E+0000
 -1.046664E+0000  4.319928E-0001
  1.156563E+0000  4.690450E-0001
  1.940110E+0000  7.037622E-0001
 -2.863498E+0000  2.727047E+0000
  1.646976E+0000 -1.843956E+0000
  6.625579E-0001  5.103031E-0001
 -8.337268E-0001 -2.744387E-0001
  1.494508E+0000 -1.059367E+0000
  7.716152E-0001  2.499794E+0000
  2.091560E+0000 -7.504657E-0001
 -2.544371E+0000  2.426981E-0001
  1.668347E+0000  9.620165E-0002
  2.332916E-0002  1.721678E+0000
  6.932847E-0002 -6.965013E-0001
 -2.450905E+0000 -2.552504E+0000
  4.145430E+0000  7.616190E-0001
 -5.971210E-0001  1.817542E+0000
  1.876861E+0000  5.463776E-0001
 -8.355496E-0001  5.470098E-0001
  9.435329E-0001 -3.338928E+0000
  1.817983E+0000  8.500609E-0001
 -1.497474E+0000  3.887632E+0000
 -7.635707E-0001  8.725770E-0001
  1.298272E+0000 -2.934699E+0000
  7.518155E-0001 -1.094142E+0000
  5.273574E-0001  1.455864E+0000
 -3.688057E-0001 -1.287379E+0000
 -9.996922E-0001  3.184763E-0001
  3.694611E-0001 -3.583239E+0000
  1.235978E-0001  7.922577E-0001
 -1.791257E+0000  2.191773E+0000
  2.179992E-0001 -4.442372E+0000
 -5.282406E-0001 -2.277451E+0000
  1.905843E+0000  2.951685E+0000
  3.961582E-0001  4.310848E-0001
 -3.569156E+0000  2.864656E-0001
  5.171251E+0000 -2.539541E+0000
 -8.582711E-0001  2.984411E+0000
  6.682528E-0001  2.546458E+0000
  9.799971E-0001 -4.155948E-0001
 -5.014276E-0002 -2.199981E+0000
  6.997613E-0001 -1.393978E+0000
  6.090175E-0001 -2.938107E-0001
  2.283987E+0000  1.818858E+0000
 -3.057787E+0000  2.221313E+0000
 -1.392729E+0000 -3.186300E+0000
  1.932044E+0000 -2.724552E+0000
  3.038371E+0000  1.849284E+0000
 -3.446001E+0000  1.296914E+0000
 -4.316235E-0001 -4.664362E-0001
  1.007289E+0000 -2.473882E+0000
  2.472991E+0000  2.541150E+0000
 -2.908171E+0000  1.884499E+0000
  1.033558E-0002 -4.116788E+0000
 -8.301968E-0001  5.326482E-0001
  2.461459E+0000 -8.340489E-0001
 -3.093424E+0000  3.105091E+0000
  3.500154E-0001 -7.257980E-0001
  3.699257E+0000 -2.465654E+0000
 -5.692769E-0001  1.323758E+0000
  5.478281E-0001 -6.924180E-0001
  1.804659E-0001  8.363578E-0002
  1.525682E+0000 -3.422923E-0001
 -5.079486E-0001  1.059594E+0000
  1.259267E+0000 -6.974448E-0001
 -1.349158E+0000  5.206348E-0001
  2.191363E+0000 -6.045632E-0001
 -2.680355E+0000  8.115727E-0001
 -1.004291E+0000 -8.564340E-0001
  9.109637E-0001 -1.126899E+0000
  1.846868E+0000  2.598552E+0000
 -1.848017E+0000  3.152040E+0000
 -5.809019E-0001 -2.529357E+0000
 -8.595861E-0002 -3.909052E+0000
  4.914396E+0000  3.435737E+0000
 -2.151850E+0000  3.095466E+0000
 -4.266188E+0000 -1.661783E+0000
  4.410374E+0000 -2.768545E+0000
  2.832940E-0001  3.001745E+0000
 -1.062468E+0000  6.011038E-0001
  3.991601E-0001 -1.625616E+0000
  1.332358E+0000 -6.234631E-0001
 -9.372711E-0001  1.073710E+0000
 -6.588810E-0001 -7.985562E-0002
  3.380094E-0001 -2.397603E+0000
  4.943480E-0001  8.174792E-0001
  2.094476E+0000  2.176248E+0000
 -2.920157E+0000  2.196139E+0000
 -5.213437E-0001 -1.754040E+0000
 -5.656481E-0001  7.221707E-0001
  3.255072E+0000  2.449420E+0000
 -1.394928E+0000 -2.226848E+0000
  2.467199E+0000 -6.684277E-0001
  2.853425E+0000  1.008814E+0000
 -2.649226E-0001  2.778608E+0000
 -2.947202E+0000 -6.202747E-0001
  2.454146E-0001 -4.807107E+0000
  2.999565E+0000 -1.297017E+0000
  2.643601E-0001  3.912124E+0000
 -1.642693E+0000  5.598881E-0001
 -6.043165E-0001 -1.002408E+0000
  3.029324E+0000 -5.535305E-0001
 -2.305222E+0000  1.354843E+0000
  1.908189E+0000 -6.947230E-0001
 -2.089919E+0000  2.598775E+0000
  7.761215E-0001 -2.029364E+0000
 -2.066827E-0001  3.459173E+0000
  1.305131E+0000  2.042907E+0000
 -3.440652E+0000 -3.062565E+0000
  2.540554E+0000 -2.381486E+0000
  1.339534E+0000  2.327781E+0000
  1.106185E+0000  5.423223E-0001
 -2.488073E+0000 -3.205507E-0001
 -9.306363E-0001 -2.545142E+0000
  3.342788E+0000 -6.805806E-0001
 -1.051674E+0000  2.864296E+0000
  1.160761E+0000  1.820799E+0000
 -3.492200E+0000 -2.287276E+0000
  4.815441E-0001 -2.061712E+0000
  2.874114E+0000  1.196766E+0000
 -5.596827E-0001  3.226800E+0000
 -1.983906E+0000  1.690856E+0000
  6.657211E-0002 -1.939351E+0000
  3.060758E+0000  4.757330E-0001
  1.250604E-0001  2.650274E+0000
 -5.281026E-0001  5.859367E-0001
 -1.078122E+0000 -2.176218E+0000
  1.729122E+0000 -4.931763E-0001
  1.328189E+0000  4.332184E-0001
  7.434722E-0001 -6.093609E-0003
 -8.452641E-0001 -5.854151E-0001
 -7.712586E-0001 -1.264737E+0000
  3.575576E-0001  7.515614E-0001
  2.336427E+0000 -1.249575E+0000
 -3.116402E+0000  1.364301E+0000
  3.152795E+0000 -2.758436E+0000
 -1.684195E+0000 -1.706311E-0001
  1.079378E+0000  1.367761E-0001
 -2.835511E-0001 -1.892282E+0000
  1.109391E+0000 -1.025214E+0000
  1.622442E+0000  6.582292E-0001
 -1.422653E+0000  1.458191E+0000
 -1.027242E-0001 -8.414012E-0001
 -4.699554E-0001 -5.919994E-0001
  1.292613E+0000  5.285453E-0001
  2.120481E-0001  1.377385E+0000
 -2.357609E+0000  9.569660E-0001
  1.550648E+0000 -1.875066E+0000
  8.843627E-0001  8.475885E-0001
 -1.823046E+0000  5.847910E-0001
  9.204548E-0001 -1.492995E+0000
  2.453439E-0001  1.840593E+0000
 -1.257284E+0000 -9.043054E-0001
 -1.554127E+0000 -3.072847E+0000
 -3.409248E-0001 -1.041512E+0000
  2.575853E+0000  1.249901E+0000
 -1.620504E+0000  2.298014E+0000
 -2.354373E+0000  1.006146E+0000
  1.466195E+0000 -1.211808E+0000
  4.693211E-0001  1.795240E+0000
  1.271329E+0000  9.758852E-0001
 -3.008967E+0000  6.557736E-0002
 -1.394809E+0000 -1.239818E+0000
  9.360499E-0001 -2.346522E-0001
  2.883465E+0000  2.346208E+0000
 -5.358837E+0000 -1.766372E-0001
 -2.829930E-0001 -2.844227E+0000
  1.662680E+0000  2.719885E-0001
  2.667616E+0000  2.329216E+0000
 -3.034855E+0000 -1.075478E+0000
  1.086240E+0000 -1.773929E+0000
  2.932118E+0000  2.291052E-0001
 -2.113856E+0000  2.241508E+0000
  2.314760E-0001 -2.026973E+0000
 -1.619571E+0000 -8.514911E-0001
  8.994338E-0001 -9.506246E-0001
  1.474242E+0000 -2.607632E+0000
 -1.353081E+0000  6.291736E-0001
  7.529956E-0001  1.167647E+0000
 -1.226663E+0000 -5.490349E-0001
  1.096446E+0000  1.390588E+0000
  1.069706E+0000  1.513599E+0000
 -1.323097E+0000  2.260992E+0000
  1.166741E+0000  1.508278E+0000
 -1.250379E+0000 -1.022705E+0000
  1.451476E+0000  6.422972E-0001
 -9.139284E-0001  2.840636E+0000
 -1.014840E+0000 -4.964545E-0001
  1.092264E+0000 -6.884870E-0001
 -1.304410E+0000  5.115755E-0001
  5.022597E-0001 -1.043848E+0000
  8.183995E-0001 -1.092237E+0000
 -1.844390E+0000  1.415742E+0000
  2.260475E+0000  7.662756E-0001
 -3.423472E+0000  8.278467E-0001
 -3.545205E-0001 -3.429064E+0000
  3.250297E+0000 -1.449475E-0001
  3.561958E-0001  2.364888E+0000
 -3.334380E+0000  1.482027E+0000
  9.754842E-0001 -2.502584E+0000
  8.836674E-0001  7.335091E-0002
 -4.429333E-0001  1.118608E+0000
 -3.227341E+0000 -6.606309E-0001
 -1.557968E+0000 -2.480040E+0000
  2.928444E+0000 -1.363430E+0000
  9.639599E-0001  2.488372E+0000
 -1.463945E+0000  3.875482E-0002
 -4.082041E-0001 -1.715159E+0000
  2.568582E+0000 -7.799684E-0001
  6.353917E-0001  3.431177E-0001
 -1.248342E+0000  7.379796E-0001
 -2.353247E-0001 -6.973771E-0001
 -2.117669E-0001 -2.873294E+0000
  2.508860E+0000  1.713245E+0000
  7.450830E-0001  1.614458E+0000
 -2.688273E+0000 -1.224936E+0000
  1.621009E+0000 -1.810189E+0000
 -2.029985E-0001  2.285321E+0000
 -6.221802E-0001  4.695750E+0000
 -1.578770E+0000 -2.812890E+0000
 -1.923496E-0001 -1.747851E+0000
  2.172279E+0000  4.987333E-0001
 -8.147266E-0001  1.903797E+0000
 -5.843120E-0001 -2.147369E+0000
  2.607374E+0000 -6.262389E-0001
  4.360010E-0001  2.381231E+0000
 -2.095592E+0000 -1.223361E-0001
 -5.992592E-0001 -3.317447E+0000
  2.135292E+0000 -3.318610E-0001
  2.825846E+0000  1.299957E+0000
 -2.865541E+0000  1.754580E+0000
 -3.386924E-0002  5.575679E-0001
 -1.312218E+0000 -3.019745E+0000
  1.473754E-0001 -6.256991E-0001
 -4.431059E-0001 -1.822712E-0001
 -1.685708E+0000  1.476072E+0000
  7.492183E-0001 -6.520821E-0001
  8.528742E-0001 -9.730092E-0001
  2.691148E+0000  1.606832E+0000
 -1.575299E-0001 -1.110260E+0000
 -3.231811E+0000  1.409306E+0000
  2.224757E+0000  1.038529E-0001
  6.319597E-0001 -9.857902E-0002
 -6.939962E-0001  8.057271E-0001
  1.588936E-0001 -4.821839E-0001
  6.144589E-0001  3.820941E-0001
  2.880099E+0000  2.842901E+0000
 -4.158295E+0000  1.058653E+0000
  2.720968E-0001 -2.307998E+0000
  8.629777E-0001  1.504190E+0000
  9.442079E-0001  9.386298E-0001
 -1.343926E+0000 -2.372513E-0001
  6.159598E-0001  9.194509E-0002
 -1.592304E-0001  9.601613E-0002
  8.699128E-0001  9.651016E-0001
 -2.586338E-0001  1.447847E+0000
  5.216760E-0001  2.766305E+0000
 -1.360817E+0000  1.093425E+0000
 -8.551863E-0001 -2.619049E+0000
  4.708640E+0000 -1.295551E+0000
 -7.547953E-0001  3.127658E+0000
 -3.384758E+0000 -8.041713E-0001
 -4.817058E-0001 -4.510045E+0000
  1.289586E+0000 -1.480241E+0000
  2.334095E+0000  1.908559E+0000
 -2.864929E+0000  1.152737E+0000
  2.528177E+0000 -4.129357E+0000
 -1.091908E+0000 -1.151518E+0000
  1.549893E-0001  3.797383E-0001
  1.995669E+0000  2.510694E+0000
 -2.374987E+0000  2.330325E-0001
  1.197922E-0001 -4.127973E+0000
  4.650594E-0001 -2.223839E+0000
  3.102532E+0000  2.896438E+0000
 -2.100904E+0000  3.778552E+0000
 -2.510612E+0000 -4.387398E+0000
  2.626223E+0000 -1.198671E+0000
  3.527874E+0000  9.014659E-0001
 -3.870007E+0000  4.009417E+0000
  7.142088E-0001 -3.937492E+0000
  4.007775E-0001 -2.388099E+0000
  3.345577E+0000  2.950484E+0000
 -2.911924E+0000  1.276323E+0000
 -3.107832E+0000 -7.824816E-0001
  3.543659E+0000  1.643627E-0001
 -6.368243E-0001  3.319874E+0000
 -3.376428E+0000 -2.899876E+0000
  7.990094E-0001 -4.712662E+0000
  3.762901E+0000  2.546309E+0000
 -2.552832E+0000  3.815364E+0000
 -1.236436E+0000 -3.471633E-0001
 -5.586576E-0001 -3.669453E+0000
  2.930620E+0000  1.675019E-0001
  2.599236E+0000  3.116229E+0000
 -2.663519E+0000  6.156859E-0001
  4.961957E-0001 -6.235488E-0001
  2.794402E+0000 -2.462969E-0001
 -1.506501E+0000  3.557588E+0000
 -2.346762E+0000  1.636580E-0001
 -6.876469E-0001 -2.644810E+0000
  4.364773E+0000  7.731167E-0001
  2.934983E-0002  2.957537E-0001
 -2.999925E+0000  9.376957E-0001
  6.228861E-0001 -3.607975E+0000
  2.295736E+0000  3.310806E-0001
 -8.110445E-0001  2.804276E+0000
 -5.001736E-0001  1.124194E+0000
 -1.941643E+0000 -1.267716E+0000
  2.219997E+0000 -2.585106E+0000
  8.994857E-0001  1.480922E+0000
  4.793449E-0001  1.253300E+0000
 -2.188957E+0000 -1.491414E+0000
 -8.963242E-0001 -1.121870E+0000
  5.880617E+0000  2.358006E-0001
 -4.711669E+0000  4.733952E+0000
  3.394133E-0001 -3.529037E+0000
  9.836708E-0001 -2.729876E+0000
  1.001668E+0000  3.533927E+0000
 -3.687696E-0001  1.781837E+0000
 -8.535749E-0001 -2.706695E+0000
 -1.417906E+0000 -4.520077E-0001
  2.365787E-0001 -2.167421E-0001
 -8.205245E-0001  2.295456E+0000
  3.336868E-0001 -5.987600E-0001
 -5.528426E-0001  1.330464E+0000
  5.630711E-0001 -2.968505E-0001
 -3.359751E-0001  2.279151E-0001
  2.007649E+0000  1.687340E+0000
  9.657274E-0001  3.444101E+0000
 -3.278154E+0000 -3.725649E-0001
  2.227154E+0000 -1.794089E+0000
  1.261076E+0000  2.163995E+0000
 -2.698130E+0000 -6.291022E-0001
  1.597792E+0000 -3.687731E+0000
  1.670528E+0000  3.436960E+0000
  1.103548E+0000  2.317596E+0000
 -2.653492E+0000  2.094136E+0000
  2.794581E+0000 -4.175238E+0000
  2.769753E+0000  2.028894E+0000
  9.067626E-0001  5.419027E+0000
 -4.670979E+0000 -1.323571E+0000
 -1.071639E+0000 -5.368822E+0000
  6.002639E+0000 -1.559616E+0000
  7.444455E-0001  6.486451E+0000
 -4.356915E+0000  2.338051E+0000
 -2.987700E+0000 -5.504936E+0000
  4.829916E+0000 -1.763950E+0000
  9.914685E-0001  6.206205E+0000
 -6.051827E+0000  1.892331E+0000
 -2.097693E+0000 -8.449888E+0000
  3.076177E+0000 -1.469253E+0000
  3.804749E+0000  4.931800E+0000
 -4.167215E+0000  2.149766E+0000
 -2.867503E+0000 -4.037217E+0000
  4.225555E+0000 -7.220554E-0001
  1.848162E+0000  4.450796E+0000
 -4.464382E+0000  1.251177E+0000
 -3.347105E+0000 -6.334657E+0000
  5.097944E+0000 -2.330936E+0000
  9.047903E-0001  5.132591E+0000
 -6.437756E+0000  4.850140E+0000
  2.682760E-0001 -6.462231E+0000
  4.901981E-0001 -3.403011E+0000
  5.642461E+0000  1.515381E+0000
 -7.114550E-0001  5.743614E+0000
 -4.391893E+0000 -1.704750E+0000
  3.678948E+0000 -4.039746E+0000
  1.420688E+0000  3.812794E+0000
 -2.646272E+0000  3.163045E+0000
 -2.191384E+0000 -3.398792E+0000
  1.352974E+0000 -3.477953E+0000
  2.796730E+0000  3.693904E+0000
 -4.124549E+0000  8.088763E-0001
 -4.338444E-0001 -4.077765E+0000
  2.520362E+0000 -2.389660E+0000
  2.785958E+0000  1.488203E+0000
 -2.433351E+0000  2.314276E+0000
  3.036771E-0002 -2.939091E+0000
  4.465601E-0001 -1.551858E-0001
  1.195028E+0000  1.594662E+0000
 -2.945175E+0000 -1.518704E+0000
  1.736100E+0000 -1.710220E+0000
  2.931642E-0001 -2.357318E-0002
  7.875875E-0001  3.459836E+0000
 -2.201873E+0000  2.300479E+0000
 -3.412752E+0000 -1.907719E+0000
  2.605201E+0000 -1.940598E+0000
 -1.146380E-0001  2.388878E+0000
 -1.134714E+0000  2.183225E+0000
 -1.685918E+0000 -2.539517E+0000
  8.084561E-0001 -4.337824E+0000
  2.080537E+0000  3.491009E+0000
 -7.354619E-0001  3.056456E+0000
 -3.005234E+0000 -2.793079E+0000
 -1.210396E+0000 -3.292776E+0000
  4.933371E+0000  1.921103E+0000
 -2.611769E+0000  3.447014E+0000
 -3.361145E+0000  1.793341E-0001
 -7.905000E-0001 -3.276669E+0000
  4.562364E+0000 -1.674254E+0000
  6.889558E-0001  3.944425E+0000
 -3.717893E+0000 -8.118800E-0002
  1.775226E+0000 -4.286826E+0000
  3.590006E+0000 -3.712820E-0001
 -9.939564E-0001  4.871404E+0000
 -1.829013E+0000 -3.139964E-0001
  1.174039E+0000 -2.968392E+0000
 -1.583013E-0002  1.427191E+0000
  1.412970E-0001  2.406504E+0000
 -2.062596E+0000  7.998121E-0001
 -2.631452E-0001  4.817593E-0001
  2.622124E+0000 -7.843944E-0001
 -3.637613E+0000 -1.822438E-0001
  1.469112E+0000 -3.755291E+0000
  2.079505E+0000 -3.322506E-0001
  1.060335E+0000  1.286126E+0000
 -9.221782E-0001  8.540376E-0001
 -3.689534E-0001 -1.270322E+0000
 -7.389978E-0001 -3.158947E+0000
  1.133861E+0000 -1.686087E+0000
  8.759657E-0001  3.297845E+0000
 -1.260189E+0000  1.206185E+0000
 -2.971913E+0000 -4.407139E-0001
  1.389222E+0000  4.320044E-0001
  2.929143E+0000  2.240874E+0000
 -2.060419E+0000  1.766578E+0000
 -1.050247E+0000 -1.352502E+0000
  2.854307E+0000 -3.065665E+0000
 -9.708194E-0001  6.689025E-0001
  2.130002E-0001  1.164308E-0001
 -9.259903E-0002 -1.889161E+0000
  3.323488E-0001 -2.321099E+0000
  1.615845E+0000  1.803521E+0000
 -9.790155E-0002  1.347059E+0000
 -3.547452E+0000 -2.634732E+0000
  2.344002E-0001  2.815302E-0001
  2.069308E+0000  3.727583E+0000
 -2.506550E+0000  7.675565E-0001
 -2.941541E+0000 -4.577628E+0000
  2.791375E+0000 -9.549365E-0001
  2.092190E+0000  1.948624E+0000
 -3.983155E+0000  1.001448E+0000
  1.213241E+0000 -4.052779E+0000
  4.277845E-0003 -1.790102E+0000
 -1.745104E-0001  1.306574E+0000
 -2.308111E+0000  1.618684E+0000
  8.743510E-0001 -3.157019E+0000
  1.183717E+0000  1.992954E-0001
  9.300246E-0001  2.139766E+0000
 -2.085402E+0000  1.936890E+0000
 -1.218903E+0000 -1.724452E+0000
  1.171364E+0000  2.222178E-0001
 -1.109228E+0000 -6.548798E-0001
 -1.412460E+0000 -1.375960E+0000
  1.933799E+0000 -3.581308E-0001
 -4.318970E-0001  2.331556E+0000
 -1.314292E+0000  1.001850E+0000
  1.242019E+0000 -1.124434E+0000
  7.646035E-0001  7.334352E-0001
 -1.024760E+0000 -2.874221E+0000
 -7.625758E-0001  1.179897E+0000
  3.700776E+0000  2.580487E+0000
 -2.429434E+0000  1.496493E+0000
 -9.811836E-0001 -5.504058E-0001
  7.500783E-0001 -1.980034E+0000
  2.603990E-0001  3.054462E+0000
  2.999637E-0001  1.791016E+0000
 -1.920063E+0000 -2.401821E-0001
  4.518337E+0000 -4.628437E+0000
 -2.564346E-0001  1.280728E+0000
 -1.278882E+0000  2.062313E+0000
 -1.826421E+0000 -1.849642E+0000
  4.494138E-0001 -2.336773E+0000
  3.515094E+0000  8.260214E-0001
 -2.127005E+0000  1.442375E+0000
 -8.243220E-0001 -1.314123E+0000
 -1.170880E-0001 -1.375595E+0000
  3.072777E-0001 -4.798198E-0002
  9.546076E-0001  6.333313E-0001
 -8.693456E-0001  3.403290E-0001
 -1.720834E+0000 -3.280254E-0001
  6.714739E-0001  9.267518E-0001
 -6.604659E-0001  1.125685E+0000
 -3.787845E-0001 -3.384525E-0001
 -2.275658E+0000 -4.653516E-0001
  2.282714E+0000 -4.958171E+0000
  1.212351E+0000  1.278057E+0000
 -2.314958E-0001  1.606950E+0000
 -3.492750E-0001 -1.458936E+0000
  1.327932E-0001 -1.614253E+0000
  2.070202E+0000  1.580211E+0000
  1.873917E-0001 -1.387767E-0001
 -2.705590E+0000 -2.802114E+0000
  1.692829E+0000 -1.262615E+0000
  2.651377E+0000  2.206344E-0001
 -1.653023E+0000  3.625675E+0000
 -2.168814E+0000 -1.912289E-0001
 -1.216392E-0001 -3.267418E+0000
  3.154572E+0000 -8.885614E-0001
  1.024104E+0000  5.771423E+0000
 -4.952008E+0000 -4.620408E-0001
 -2.063741E-0002 -3.122551E+0000
  3.103877E+0000 -9.013364E-0001
  1.640655E+0000  3.484032E+0000
 -6.552029E+0000  4.521263E-0001
  9.906232E-0001 -7.429274E+0000
  3.985463E+0000  8.592062E-0001
  5.108860E-0001  4.650311E+0000
 -1.388235E+0000  1.816573E+0000
 -3.430439E+0000 -2.674760E+0000
  4.883758E+0000 -3.787023E-0001
  7.124493E-0001  4.385794E+0000
 -2.481332E+0000  1.502453E+0000
  2.848490E-0001 -4.140844E+0000
  2.182157E-0001 -2.308479E+0000
  3.939979E+0000  2.356249E+0000
 -3.822146E+0000  2.698929E+0000
 -5.127143E+0000 -2.136666E+0000
  4.213715E+0000 -3.802261E+0000
  1.640097E+0000  9.234567E-0001
 -5.430485E-0001  3.419532E+0000
 -3.147821E+0000 -1.136935E+0000
 -3.015029E-0001 -2.777208E+0000
  3.506571E+0000  1.346234E-0001
 -2.712629E+0000  2.978326E+0000
 -1.438664E-0001  1.248301E-0001
 -1.174226E+0000 -1.523739E-0001
  1.392338E+0000  7.432175E-0002
  4.374533E-0001  3.606969E+0000
 -3.622438E+0000  1.771686E-0001
  4.661628E-0001 -1.309231E+0000
  2.159333E+0000 -1.235063E+0000
 -1.616924E+0000  1.724720E+0000
 -5.242165E-0001 -1.702643E-0001
 -4.967780E-0001 -9.068396E-0001
  1.115901E+0000 -2.872595E+0000
  8.350752E-0001  5.630917E-0003
 -1.805895E-0002  1.767495E+0000
 -2.026166E+0000  8.325954E-0001
 -2.347221E-0001 -1.805854E+0000
  2.767152E+0000  7.129199E-0001
 -6.125581E-0001  1.597625E+0000
 -1.733236E+0000 -2.129437E+0000
  7.011650E-0001 -3.340691E+0000
  3.743503E+0000  1.362354E+0000
 -9.913815E-0001  3.354863E+0000
 -2.979549E+0000 -1.715468E+0000
 -1.132400E+0000 -5.374438E+0000
  5.984860E+0000  1.369692E+0000
 -5.443076E-0001  3.625153E+0000
 -3.373894E+0000 -4.285844E-0001
  4.682432E-0001 -3.797318E+0000
  5.929064E+0000  3.117905E+0000
 -3.410172E+0000  3.632791E+0000
 -3.082618E+0000 -1.073379E+0000
  2.686531E+0000 -4.676744E+0000
  1.998480E+0000  6.485284E-0001
 -2.143454E+0000  3.968841E+0000
 -2.335172E+0000 -5.930710E-0002
 -1.326458E+0000 -1.834957E+0000
  1.515483E+0000  1.059645E+0000
  2.217677E+0000  4.430064E-0001
 -3.238411E+0000  3.597410E-0001
  2.089266E+0000 -1.963617E+0000
  2.959632E+0000  2.483190E-0001
 -2.872428E-0001  2.331198E+0000
 -3.179702E+0000  1.058189E+0000
 -5.685311E-0001 -3.196618E+0000
 -1.577052E+0000  9.329499E-0001
  4.294622E+0000  1.376150E+0000
 -1.850605E+0000 -1.283827E+0000
 -2.001919E+0000  1.209033E+0000
  1.762426E+0000  2.461842E-0001
  1.221315E-0001 -6.493137E-0001
 -2.219720E+0000 -3.355044E-0001
  6.172131E-0001 -8.125079E-0001
 -8.374756E-0001 -1.384545E+0000
 -1.859414E+0000  2.099799E+0000
  7.242182E-0001  4.724034E-0001
 -3.346451E-0001 -1.327676E+0000
  2.235916E+0000  1.183572E+0000
 -1.548678E+0000  1.206900E+0000
 -2.146752E+0000 -5.228310E+0000
  2.268025E+0000 -5.342431E-0002
  3.886506E-0001  2.504290E+0000
 -3.086714E+0000  1.024098E+0000
 -7.183547E-0001 -2.342833E+0000
  4.269316E-0001 -2.237050E+0000
 -7.890477E-0001  1.625676E-0001
  1.373067E+0000  1.697602E+0000
 -2.870364E+0000 -5.919017E-0001
  1.209055E+0000 -1.687791E+0000
  1.671370E+0000  1.473636E+0000
 -8.920168E-0003  2.032488E+0000
 -1.955209E+0000  6.729680E-0001
 -1.597016E+0000 -2.130893E+0000
  4.683350E+0000 -2.602484E+0000
 -1.396786E+0000  4.413244E+0000
 -2.496166E+0000 -3.686269E-0001
  1.710950E+0000 -5.954498E+0000
  5.351886E+0000  1.807536E+0000
 -2.598256E+0000  4.213199E+0000
 -4.665840E-0001 -2.266800E+0000
  4.914606E-0001 -2.677889E+0000
  2.030743E+0000  3.717756E-0001
 -2.660204E+0000  2.378440E+0000
 -1.619033E+0000 -5.615233E-0001
  1.504437E+0000 -4.640908E+0000
  2.263985E+0000 -5.316298E-0001
 -3.028636E+0000  4.507718E-0001
  6.769626E-0001 -1.384355E+0000
  8.818571E-0001 -6.780965E-0001
  1.706206E+0000 -3.142641E-0001
  9.170163E-0001 -1.446846E+0000
 -1.628978E+0000  1.327088E+0000
 -3.323835E-0001 -2.818083E+0000
  7.224145E-0001 -2.456122E+0000
  5.026531E+0000  1.579968E+0000
 -4.289109E+0000  7.012934E-0001
 -6.104672E-0001 -3.105033E+0000
  2.321188E+0000 -2.128205E+0000
  1.971897E-0001  3.238866E+0000
 -5.833889E-0001 -1.190056E+0000
 -2.154435E+0000 -9.686334E-0001
  1.688516E+0000 -2.119078E-0001
 -1.589609E-0001  2.527882E+0000
  2.667941E+0000  3.390799E-0003
  9.680236E-0002 -2.449861E+0000
 -1.585905E+0000  1.061681E+0000
  3.931863E+0000  7.358696E-0002
 -2.103475E+0000  1.565351E+0000
  2.009828E+0000 -8.209423E-0001
 -2.127755E+0000 -1.338388E+0000
  3.096791E+0000 -2.101917E+0000
  8.108711E-0001  3.814086E+0000
 -2.030602E+0000  2.205237E+0000
 -3.018948E+0000 -2.601255E+0000
  7.257490E-0001 -1.596761E+0000
  1.232501E+0000  9.494239E-0001
 -1.808456E+0000  1.793290E+0000
 -2.732026E+0000 -4.129474E-0001
  2.979125E+0000 -2.778270E+0000
 -1.144377E+0000  1.323640E+0000
 -2.099123E+0000  1.457349E+0000
  9.014991E-0001 -1.734390E+0000
 -4.872829E-0001  2.574728E+0000
  3.343504E+0000 -9.506688E-0001
 -3.084343E+0000  9.559566E-0001
  3.328309E+0000 -2.790937E-0001
 -9.834965E-0002  4.273050E+0000
 -3.304399E+0000 -7.017073E-0001
  4.552791E-0001 -4.180407E+0000
  3.773055E+0000 -2.611793E-0001
 -1.850686E+0000  2.380017E+0000
 -2.151068E+0000 -1.336732E+0000
  1.785357E+0000 -4.621269E+0000
  1.909322E+0000  3.206126E+0000
 -2.924006E+0000 -1.106211E+0000
 -1.923928E+0000 -3.744793E+0000
  4.407826E+0000 -2.222807E+0000
 -2.364326E-0001  3.284175E+0000
 -2.639282E+0000  1.807299E+0000
  1.641238E+0000 -3.980120E+0000
 -4.816496E-0002  1.631776E+0000
  1.940881E+0000  2.105783E+0000
 -4.875669E+0000  1.204855E+0000
  4.937006E-0001 -5.163444E+0000
  3.126428E+0000  5.530160E-0001
  5.101244E-0001  3.259576E+0000
 -1.884053E+0000  1.721962E+0000
 -1.004939E+0000 -3.294553E+0000
 -1.896297E+0000 -3.088591E-0001
  1.994277E+0000  9.010400E-0002
  5.289676E-0001  3.614564E-0001
 -1.947242E+0000 -8.899023E-0001
  1.957814E+0000  1.254634E+0000
 -3.322934E+0000  3.069575E+0000
  3.781065E-0001 -3.756391E+0000
  8.832949E-0001  7.568154E-0001
 -1.169332E+0000  4.259254E+0000
 -2.770390E+0000 -2.388447E+0000
  1.327327E-0001 -2.002343E+0000
  2.666214E+0000 -6.216178E-0001
 -9.207666E-0001  3.472617E-0001
 -1.025728E+0000 -1.596925E+0000
  7.100219E-0001 -1.726054E+0000
  1.135274E+0000  1.589014E+0000
 -3.486260E-0001  1.965226E+0000
  2.099707E-0001 -2.119700E+0000
  1.363225E+0000 -1.910814E+0000
  2.018570E+0000  9.645208E-0001
  8.900571E-0001  2.474342E+0000
 -4.029108E+0000 -8.130092E-0001
  3.368316E+0000 -3.537987E+0000
  1.813251E+0000 -1.095428E+0000
 -6.096888E-0001  1.896157E+0000
 -1.294628E+0000 -1.542522E+0000
 -1.578953E-0001  1.913289E-0002
  3.208462E-0001  2.038458E+0000
 -3.155642E+0000  2.499958E+0000
  2.334825E-0001 -2.593726E+0000
 -4.285980E-0001  3.217578E+0000
 -5.934577E-0001  8.338055E-0001
 -2.185671E+0000  1.447034E+0000
 -1.523428E+0000 -1.666185E+0000
  2.177357E+0000 -2.512273E+0000
  1.712101E+0000  3.110441E+0000
 -1.222170E+0000  1.549256E+0000
 -4.446677E+0000 -3.481814E+0000
  4.893769E+0000 -4.099407E+0000
  2.584660E+0000  4.170279E+0000
 -3.416552E+0000  2.894496E+0000
 -1.408021E-0002 -3.760967E+0000
 -9.794255E-0001 -1.149014E+0000
  4.101832E+0000  2.584290E+0000
 -1.769120E+0000  1.324352E+0000
 -2.177666E+0000 -1.794485E+0000
  2.003225E+0000 -1.076349E+0000
  4.673878E-0001  2.922552E+0000
 -9.753541E-0001 -8.060853E-0002
  3.091125E-0001 -3.428348E+0000
  3.525877E+0000 -8.444622E-0001
 -2.198515E+0000  2.216869E+0000
 -1.609837E+0000  4.397592E-0001
  1.843772E-0001 -1.871472E+0000
 -4.851458E-0001  3.501223E-0001
 -3.263775E-0001 -2.959062E-0001
 -1.064400E+0000  4.196517E-0001
  3.621732E+0000 -6.852437E-0001
 -1.884122E+0000  6.159579E-0002
  1.710321E+0000 -4.892003E-0001
 -1.008469E+0000 -1.009896E+0000
  1.703892E-0001  2.021102E+0000
  1.155086E+0000 -3.050438E+0000
 -1.852302E+0000  1.275582E+0000
  1.895264E+0000  1.636508E+0000
 -2.292527E+0000  1.633990E+0000
 -2.433057E+0000 -6.174704E-0001
  2.246240E+0000 -2.698043E+0000
  3.131597E-0001  2.299103E+0000
 -8.113847E-0001 -4.283765E-0002
 -1.682873E+0000 -5.809497E-0001
  3.423169E+0000 -2.244661E+0000
 -1.137932E+0000  6.778296E-0001
  3.458558E-0001  2.136814E+0000
 -2.924966E+0000 -9.611702E-0001
  5.241243E+0000 -2.159190E+0000
  1.387217E+0000  2.870926E+0000
 -1.026635E+0000  1.718405E-0001
 -1.120252E+0000 -1.974364E+0000
  3.696702E+0000 -1.388534E+0000
 -5.768206E-0001  4.157111E+0000
 -8.106661E-0001  6.058219E-0001
 -1.544310E+0000 -3.001589E+0000
  1.106522E+0000  6.819678E-0001
 -1.960860E-0001  2.098389E+0000
 -7.808944E-0001  2.146984E-0001
 -1.946718E+0000 -2.794549E+0000
  3.537508E+0000 -1.374358E+0000
  1.660848E-0001 -3.158141E-0001
 -8.080825E-0001  1.283046E+0000
 -3.213433E-0001 -1.236667E+0000
 -6.235900E-0001  5.048336E-0001
  2.968919E-0001  3.019937E-0001
  5.837863E-0001 -1.505791E+0000
 -4.237251E-0001  1.322999E+0000
 -2.172618E-0001 -3.039033E+0000
 -1.135553E+0000  1.095866E+0000
 -1.746889E-0001 -1.809153E+0000
  6.990223E-0001 -4.898603E-0001
  1.045746E+0000  4.197889E-0001
 -3.540166E-0001  1.287456E+0000
 -9.284877E-0001 -1.099050E+0000
  3.253824E-0001 -6.279099E-0001
  9.835720E-0001  1.161128E+0000
 -2.115507E+0000  2.198980E+0000
 -3.367914E-0001 -1.098939E+0000
  2.270234E-0001 -1.555245E-0001
 -7.875102E-0001  2.892944E+0000
 -8.919391E-0002 -4.077409E-0001
 -3.769891E+0000  2.510916E+0000
  8.124109E-0001 -1.432655E+0000
  1.218771E+0000  1.230883E-0001
 -6.970431E-0001  3.136571E+0000
 -2.220925E+0000  3.720576E-0001
 -6.956899E-0001  3.663510E-0001
  1.471758E+0000 -1.259025E-0001
  1.260694E+0000  2.067283E+0000
 -2.482708E+0000 -2.092222E+0000
  9.039124E-0001 -1.332760E+0000
  2.139903E+0000  1.679175E+0000
 -1.612108E+0000  2.437785E+0000
  2.852998E+0000 -7.465322E-0001
 -2.566462E+0000 -1.252717E+0000
  1.870308E+0000  1.184021E+0000
 -1.172801E+0000  5.431214E-0001
 -2.139402E-0001 -7.895440E-0001
 -6.502123E-0001 -2.222598E+0000
  1.284091E+0000 -2.028488E+0000
 -9.820162E-0003  5.683972E+0000
 -2.104498E-0001  2.644947E+0000
 -3.732725E+0000 -1.506484E+0000
  3.842590E+0000 -4.185629E+0000
  3.745701E+0000  1.327984E+0000
 -2.185297E+0000  4.307151E+0000
 -2.260447E+0000 -1.316080E+0000
  1.076599E+0000 -3.403458E+0000
  1.327557E+0000  3.322473E+0000
 -2.751386E+0000  2.856013E+0000
 -4.245290E+0000 -1.825235E+0000
  1.586693E+0000 -5.471451E+0000
  3.381013E+0000  2.723366E+0000
 -1.415343E+0000  4.364568E+0000
 -3.501757E+0000 -2.811511E+0000
  3.027803E+0000 -3.968493E+0000
  1.685614E+0000  4.457996E+0000
 -2.389342E-0001  1.907295E+0000
 -2.708825E+0000 -1.099465E+0000
  1.499864E+0000 -5.498742E+0000
  4.582019E+0000  3.298986E+0000
 -2.158061E+0000  5.567598E+0000
 -4.243681E+0000 -2.123807E+0000
  1.265856E+0000 -6.046795E+0000
  4.302495E+0000  2.083035E+0000
 -7.242075E-0001  5.270440E+0000
 -3.649055E+0000 -1.593311E+0000
  1.068967E+0000 -5.345311E+0000
  2.921957E+0000  2.838739E+0000
  2.378190E+0000  1.792056E+0000
 -3.769163E+0000  1.832138E+0000
  1.316976E-0001 -4.581126E+0000
  1.345097E+0000 -2.502922E-0001
  2.956809E+0000  1.023403E+0000
 -2.721076E+0000  1.674267E+0000
 -1.076627E+0000 -4.560071E+0000
  2.573799E+0000  1.041010E+0000
  1.026349E+0000  2.634880E+0000
 -9.311864E-0001  4.301853E-0001
 -8.075032E-0001 -2.479049E+0000
  8.746809E-0001  1.634983E-0001
  2.561363E+0000  2.332995E+0000
 -2.919771E+0000  1.752236E+0000
 -1.421222E+0000 -7.545155E-0001
  1.438235E+0000  3.298315E-0001
 -2.854575E-0001  2.356851E+0000
 -1.709521E-0001 -1.283436E+0000
 -2.076927E+0000 -1.991200E+0000
  1.319558E+0000 -8.865656E-0001
 -6.066858E-0001  7.779266E-0001
 -1.004656E+0000  9.790038E-0001
 -1.133676E+0000 -3.167070E+0000
  1.042423E+0000 -2.959872E+0000
  4.634220E+0000  3.673049E+0000
 -4.814121E-0001  9.355676E-0001
 -1.435485E+0000 -8.644033E-0001
 -1.285004E+0000 -2.508970E+0000
  2.289913E+0000  5.214017E-0001
 -2.944143E-0001  4.257447E+0000
  3.536631E-0001  1.341217E+0000
 -1.205309E-0001  1.080610E-0001
  1.678145E+0000 -2.389109E+0000
  7.133379E-0001 -3.462922E-0001
 -5.018982E-0001 -2.602633E-0001
 -5.200725E-0001  1.078343E+0000
  1.024080E+0000 -1.230749E+0000
 -4.594949E-0001 -1.440530E+0000
 -1.277234E+0000  3.289828E+0000
  8.419774E-0001  6.920749E-0001
 -2.334816E+0000 -2.082615E+0000
  2.388329E+0000 -4.188037E+0000
 -5.295186E-0001  8.465875E-0001
 -6.767814E-0001  9.740466E-0001
 -2.299071E-0001 -1.618750E+0000
  2.136533E+0000 -1.573651E+0000
 -2.134285E-0001 -1.594039E-0001
 -3.771703E-0001 -3.578145E-0001
 -7.988945E-0001 -1.759782E+0000
 -1.186463E+0000  1.196612E+0000
  3.741090E-0001 -4.765847E-0001
  6.903537E-0001  7.249208E-0001
 -1.861440E+0000 -1.097090E+0000
 -7.226117E-0001 -6.044623E-0001
 -7.468262E-0001 -6.092877E-0001
  1.939471E+0000  9.550794E-0001
  6.239253E-0001 -6.962013E-0001
 -6.610853E-0001  4.934279E-0001
 -3.452415E-0001 -2.650098E-0001
  1.245098E-0001  3.900988E-0001
  2.510223E-0001 -6.327478E-0001
 -1.942936E+0000  3.718889E-0001
 -2.979933E+0000 -2.243030E+0000
  2.748144E+0000 -1.868272E+0000
 -1.791238E-0001 -5.967472E-0002
  1.119587E+0000  1.689636E-0003
 -1.781084E+0000  1.266874E+0000
  9.370047E-0001  1.083456E+0000
  3.905048E+0000  7.116198E-0001
 -5.062590E+0000  5.115508E-0002
 -1.030122E+0000 -5.128011E+0000
  3.837501E+0000 -6.204770E-0001
 -7.775453E-0001  4.088790E+0000
 -1.179293E+0000  5.444330E-0001
 -1.520232E+0000 -4.991947E+0000
  1.899013E+0000 -1.082205E+0000
  4.176521E+0000  4.819061E+0000
 -4.862266E+0000  3.010122E+0000
 -2.555723E+0000 -3.489204E+0000
  7.008991E+0000 -6.852644E-0001
  1.709958E+0000  4.009996E+0000
 -5.073497E+0000 -9.411332E-0001
  1.172124E+0000 -4.604762E+0000
  3.084448E+0000  1.770240E+0000
  6.927363E-0001  2.843643E+0000
 -6.181822E+0000 -1.630937E-0001
  2.063516E+0000 -5.106479E+0000
  3.943959E+0000  3.801482E+0000
 -1.083604E+0000  4.833047E+0000
 -5.428903E+0000 -5.513990E-0001
  1.704330E+0000 -1.991470E+0000
  1.098743E+0000  2.858924E+0000
 -4.311378E-0001  1.188799E+0000
 -1.539996E+0000 -7.723832E-0001
  1.884801E+0000 -1.929809E+0000
  2.608010E+0000  8.782879E-0001
  1.020764E-0002  3.645862E-0001
 -3.453935E+0000 -2.145163E+0000
  3.939985E+0000 -2.232159E+0000
 -1.098917E+0000  1.574240E+0000
  1.730375E+0000  1.994837E+0000
 -2.804216E+0000 -9.496403E-0001
  7.058654E-0001 -2.498717E+0000
  2.544160E+0000 -1.663868E+0000
 -3.055445E+0000  8.651490E-0001
  9.122466E-0001 -1.699316E+0000
 -5.280723E-0001 -2.188919E+0000
  1.912629E+0000  1.776285E+0000
  1.423392E+0000 -1.090060E+0000
 -2.522152E+0000  3.047875E+0000
  1.580351E-0001 -2.170550E+0000
  6.347618E-0001 -2.286984E+0000
  2.097236E+0000  6.804409E-0001
 -2.373133E+0000  7.085633E-0001
  7.794064E-0001 -5.557232E-0001
  1.803695E+0000  5.477337E-0001
 -9.630329E-0001  6.713350E-0001
 -1.174561E+0000 -2.950189E+0000
  3.829685E-0001 -1.310818E+0000
  2.690549E+0000  1.761457E-0003
 -2.108062E+0000  3.311598E+0000
 -2.422467E+0000 -2.344822E+0000
  2.193237E+0000 -2.965008E+0000
  5.597657E+0000  7.663012E-0001
 -3.648872E+0000  5.152084E+0000
  3.562442E-0001 -3.366931E+0000
 -6.548845E-0001 -4.739238E+0000
  2.911707E+0000  3.906050E+0000
 -4.859069E-0001  1.715205E+0000
 -2.649759E+0000 -2.517746E+0000
  3.311074E+0000 -2.044275E+0000
  3.490710E+0000  2.471800E+0000
 -3.363906E+0000  1.565089E+0000
 -3.738962E-0001 -3.594564E+0000
  2.038904E+0000 -1.430097E+0000
  1.598770E+0000  3.623833E+0000
 -3.651615E+0000  6.202993E-0001
 -1.119178E+0000 -3.221106E+0000
  4.201392E+0000 -9.773641E-0001
 -5.018077E-0001  3.626176E+0000
 -2.060708E+0000 -7.487863E-0003
 -2.412040E+0000 -1.345913E+0000
  4.895686E+0000 -1.470090E+0000
 -4.028197E+0000  3.918337E+0000
 -5.895891E-0002 -1.417786E+0000
  1.458220E+0000 -3.110041E+0000
  6.637547E-0001 -5.501619E-0002
  2.293364E+0000  4.977187E-0001
 -3.260279E+0000  4.250113E-0001
 -5.622789E-0001 -3.305394E+0000
  4.498010E+0000 -1.128005E+0000
 -8.394879E-0001  3.262211E+0000
 -3.035613E+0000 -2.715790E+0000
 -1.256668E+0000 -3.172860E+0000
  2.675596E+0000  4.203215E-0001
 -2.419198E-0001  2.016143E+0000
 -7.868057E-0001 -1.807441E+0000
  5.598639E-0001 -1.032586E+0000
  2.262208E+0000  1.231141E+0000
 -1.641886E+0000  4.395065E-0001
 -2.318866E+0000 -1.448574E+0000
  4.629513E+0000 -4.868194E-0001
 -1.536332E+0000  3.467652E+0000
 -1.686083E+0000 -4.105993E-0001
  1.093737E+0000 -5.566702E+0000
  1.245624E+0000  1.378231E+0000
  4.398180E-0001  3.631598E+0000
 -2.637383E+0000 -1.390337E+0000
 -1.411590E+0000 -3.115794E+0000
  4.287690E+0000 -2.708451E-0001
 -2.957703E+0000  2.765688E+0000
  7.952665E-0001  1.645420E-0001
 -2.126354E+0000  6.841709E-0002
  1.050717E+0000  9.676709E-0001
 -1.774490E+0000  1.654607E+0000
 -1.480832E+0000  1.106731E+0000
 -1.264569E+0000 -3.891349E+0000
  4.641712E-0001 -2.873390E+0000
  3.061393E+0000  2.168732E+0000
 -2.119888E+0000  3.168636E+0000
 -3.648329E+0000 -4.163756E-0001
  5.667523E+0000 -6.276905E+0000
 -7.527395E-0001  4.300687E+0000
  1.903833E+0000  1.815421E+0000
 -3.944410E+0000  1.098191E+0000
 -7.610775E-0001 -2.794071E+0000
  4.131016E-0001  1.321783E+0000
 -1.354668E+0000  2.077885E+0000
 -9.820328E-0003 -8.751792E-0001
 -8.022537E-0001 -2.324665E+0000
 -1.384827E+0000 -3.858750E-0001
  2.718765E+0000  1.696376E+0000
 -2.695132E-0001  2.124041E+0000
 -9.557954E-0001 -6.686048E-0001
 -1.836252E+0000 -1.707823E+0000
  2.671629E+0000 -1.469663E+0000
  7.283059E-0001  4.975235E+0000
 -2.553279E+0000 -6.146941E-0001
  1.937072E+0000 -5.856832E+0000
  2.748094E+0000  1.057832E+0000
  1.617860E+0000  2.819169E+0000
 -7.825378E+0000 -2.386294E-0001
  2.956769E+0000 -5.883105E+0000
  7.727774E-0001  1.047620E+0000
  1.046387E+0000  1.630435E+0000
 -5.132805E+0000 -9.421431E-0001
  2.228839E+0000 -2.005333E+0000
  2.336152E+0000  5.218855E-0001
 -7.154658E-0001  1.726160E+0000
 -3.143140E+0000 -1.557401E+0000
  2.229458E+0000 -4.204394E+0000
  2.772091E+0000  3.233886E+0000
 -2.537316E+0000  2.864682E+0000
 -2.755906E+0000 -1.525424E+0000
  9.016180E-0001 -6.281405E+0000
  2.817712E+0000 -3.952037E-0001
  1.548283E+0000  3.711689E+0000
 -2.915335E+0000  1.455896E+0000
 -3.372125E+0000 -4.149409E+0000
  3.480720E+0000  2.542862E-0001
  6.874339E-0001  1.501021E+0000
 -3.670428E+0000 -5.114672E-0001
  7.687948E-0001 -2.635812E+0000
  2.846840E+0000 -2.136467E+0000
 -9.403421E-0001  2.733581E+0000
 -1.483241E+0000 -3.719950E-0001
 -8.099884E-0001 -4.731919E+0000
  1.669956E+0000 -9.675237E-0001
  2.501062E+0000  1.171936E+0000
 -6.610206E-0001  2.353821E+0000
 -2.779816E-0001 -1.893220E+0000
 -1.430343E-0001 -7.879904E-0001
  1.582917E+0000  2.532391E+0000
 -9.373201E-0001  1.604100E+0000
 -8.169880E-0002 -2.438799E+0000
  1.707650E+0000 -2.067778E+0000
  2.737893E-0001 -3.307856E-0001
 -1.122422E+0000  2.001932E-0001
 -9.648340E-0001  4.199774E-0001
  2.125710E+0000 -1.979817E+0000
 -9.726334E-0001 -7.931420E-0001
  1.110286E+0000 -5.647955E-0001
  4.739957E-0001 -9.688289E-0002
 -2.457989E+0000  2.226410E+0000
 -2.788808E-0001 -1.176174E+0000
  4.455848E-0001 -9.823816E-0001
  2.050617E+0000 -4.602959E-0002
 -1.109378E+0000  2.552928E+0000
 -2.662711E+0000  1.329711E-0001
  1.257035E+0000 -3.424124E-0001
  4.265383E-0001 -8.728119E-0001
 -5.016436E-0001  7.679218E-0001
  1.163826E+0000  2.747173E+0000
 -1.293502E+0000 -1.021729E+0000
 -1.366593E+0000 -2.788031E+0000
  3.047137E+0000  2.278739E-0002
  1.421990E+0000  1.689335E+0000
 -6.187182E+0000  3.047688E-0001
  3.074166E+0000 -5.531151E+0000
  9.876935E-0001  3.406924E-0002
  5.578636E-0001  1.256076E+0000
 -3.694133E+0000  2.234246E+0000
  1.173370E+0000 -3.477292E+0000
  4.447202E-0001 -4.107276E+0000
  1.931317E+0000  6.024591E-0001
  1.372896E+0000  2.383155E+0000
 -1.244757E+0000 -1.937475E+0000
  1.885262E+0000 -1.851732E+0000
  6.266216E-0001 -4.618660E-0001
 -1.676060E+0000  1.233245E+0000
  1.118500E+0000 -6.601180E-0001
  6.300047E-0001  2.360443E-0001
 -1.375410E+0000  1.817739E+0000
  2.416018E+0000  5.215672E-0001
 -2.120881E+0000  1.326090E+0000
  3.446522E+0000 -2.366477E-0001
 -5.469280E-0001  6.834409E-0001
  3.601039E-0001 -1.882681E+0000
  7.213451E-0001  6.565368E-0001
 -1.974676E+0000 -1.724440E+0000
  2.305700E-0001  1.520777E+0000
  7.027278E-0001  2.197670E-0001
 -8.053464E-0001 -2.834399E-0001
  1.855008E+0000 -7.590864E-0001
 -1.320797E+0000  6.366219E-0001
 -1.501988E+0000 -2.958807E-0001
  3.287408E+0000  5.101320E-0001
 -1.215287E+0000  2.058342E+0000
 -6.231376E-0001 -1.583317E+0000
 -8.482940E-0002  2.317723E+0000
 -4.646551E-0002 -3.885656E-0001
 -1.714077E+0000  1.603253E+0000
  8.320062E-0001 -3.407845E+0000
 -4.107970E-0001  2.167549E+0000
  1.129619E+0000  3.168404E+0000
 -5.056381E-0001 -7.406071E-0001
  6.029727E-0001  7.760490E-0001
 -1.633763E+0000 -6.321735E-0001
  2.278544E+0000  1.650440E+0000
 -3.060903E+0000  1.075950E+0000
  4.962671E-0001  2.449868E+0000
 -2.327540E+0000 -2.523710E-0001
 -2.216879E+0000 -2.520757E+0000
  2.617179E+0000  1.463946E+0000
  1.766823E+0000  9.453960E-0001
 -3.100324E+0000  8.051064E-0001
  2.713543E-0001 -2.047608E+0000
  9.506848E-0001 -1.085163E+0000
 -9.706418E-0001  4.171422E+0000
  1.724183E+0000  1.287605E+0000
 -4.988553E+0000 -1.224535E+0000
  5.143716E+0000 -1.179602E+0000
  9.186873E-0001  2.818182E+0000
 -4.127066E+0000  3.841777E+0000
  3.946672E-0001 -2.281062E+0000
 -8.359997E-0001 -2.516849E-0002
  5.073769E+0000  3.767976E+0000
 -6.477381E+0000  4.291624E+0000
 -7.868631E-0001 -6.150301E+0000
  4.811305E+0000 -2.520431E+0000
  4.164830E-0001  5.463419E+0000
 -4.737693E+0000  1.522253E+0000
 -1.427511E+0000 -2.776817E+0000
  2.926335E+0000 -2.547544E+0000
  2.364566E+0000  2.276351E+0000
 -1.718327E+0000  1.516192E+0000
 -3.030114E+0000 -1.448943E+0000
  3.042135E+0000 -9.216632E-0001
 -3.638029E-0001  2.720359E+0000
 -1.592751E-0001  6.656429E-0001
  2.708979E-0001 -4.001797E+0000
  2.851913E+0000 -6.940030E-0002
  1.025307E-0001  1.382469E+0000
 -1.380315E+0000 -8.386027E-0001
 -2.852318E-0001 -1.048103E+0000
  2.125116E+0000  1.671602E+0000
 -2.243452E+0000  1.467744E+0000
 -2.152742E+0000 -3.838549E-0001
  1.183245E+0000 -1.605040E+0000
  1.368602E+0000  8.043005E-0001
 -1.310457E+0000  3.101874E+0000
 -4.216660E-0001 -1.709765E+0000
 -9.154456E-0002 -2.012820E+0000
  1.593326E-0001  4.530830E-0001
  9.400209E-0001 -2.017036E+0000
 -1.611617E-0001  1.344011E+0000
 -2.343563E+0000  7.182044E-0001
 -8.272567E-0001 -5.291874E-0001
  3.405893E+0000 -1.091170E+0000
 -4.354008E-0001  1.665841E+0000
 -1.771528E+0000  1.799894E+0000
 -9.461875E-0001 -1.228922E-0001
 -8.079200E-0001  1.480066E+0000
 -3.472846E-0002 -2.069441E-0001
 -3.173601E+0000 -1.114427E+0000
  2.153342E+0000 -7.702179E-0001
  1.040665E+0000  2.370393E-0001
 -1.643953E+0000  8.769174E-0001
  4.793616E-0001 -2.138718E+0000
  1.119433E+0000  9.015585E-0001
  4.041199E-0001  1.715580E+0000
 -1.354370E+0000 -1.545225E-0001
 -4.797073E-0001 -1.547954E+0000
  1.244238E+0000  3.068237E+0000
 -4.955508E+0000  1.450547E+0000
  3.593947E-0001 -3.221550E+0000
  4.541782E+0000 -2.134570E-0001
 -1.209754E+0000  4.602983E+0000
 -3.292809E+0000 -1.159094E+0000
  2.474961E-0001 -3.513947E+0000
  3.879238E+0000  2.388343E-0001
 -2.534318E+0000  2.381790E+0000
 -2.308094E+0000 -2.977003E+0000
  9.519370E-0001 -9.153837E-0001
  7.243660E-0001  2.367591E+0000
 -1.792068E+0000  1.228286E+0000
  2.439701E+0000 -3.586669E+0000
 -2.486211E-0001  3.270620E+0000
 -2.205796E-0001 -1.925584E-0001
 -2.756397E+0000 -2.653162E+0000
  1.294459E+0000 -2.326593E+0000
 -4.135834E-0001  3.569904E+0000
 -1.295504E+0000  2.403065E+0000
 -2.254491E+0000 -3.853686E+0000
  3.558190E+0000 -2.840016E+0000
  3.287013E+0000  4.176854E+0000
 -4.322042E+0000  2.521194E+0000
 -2.115379E+0000 -3.760231E+0000
  4.324822E+0000 -2.425456E+0000
  2.155471E+0000  3.619039E+0000
 -3.499975E+0000  3.602739E+0000
 -1.225094E+0000 -3.514069E+0000
  3.864044E+0000 -1.538976E+0000
  4.781019E+0000  3.874181E+0000
 -2.943502E+0000  4.947800E-0001
 -3.307843E+0000 -1.720439E+0000
  3.875125E+0000 -3.125886E+0000
  2.554044E-0001  4.128263E+0000
 -1.190462E+0000 -5.682091E-0001
 -6.610889E+0000 -1.451608E+0000
  2.655437E+0000 -2.758684E+0000
  3.426322E-0001  5.089579E+0000
 -3.423201E+0000 -2.477523E+0000
 -1.065312E+0000 -1.855581E+0000
  2.618918E+0000 -3.774565E-0001
 -1.556705E+0000  2.182797E+0000
 -2.990788E+0000  1.131146E+0000
  1.113840E-0001 -3.397942E+0000
  2.033634E+0000  8.910396E-0001
 -9.785509E-0001  3.741573E+0000
 -1.998456E+0000 -2.992396E-0001
 -7.296435E-0001 -2.003627E+0000
  4.195277E+0000  2.372068E-0001
 -1.206840E+0000  2.918191E+0000
 -1.268171E+0000  3.719120E-0001
 -8.394423E-0001 -1.666891E+0000
  3.618301E+0000 -1.196766E+0000
 -3.094149E-0001  2.281302E+0000
 -2.488495E-0001 -1.291616E-0001
 -9.781370E-0001 -1.238451E+0000
  1.626475E+0000 -1.590355E+0000
  2.196065E+0000  2.733585E+0000
 -3.802440E+0000  1.328785E-0001
  7.202142E-0001 -6.530766E-0001
  1.121880E+0000  3.424678E-0001
  2.143707E+0000  1.399975E+0000
  6.152939E-0002 -1.241684E+0000
 -8.989812E-0001 -2.193423E+0000
  3.086062E+0000 -4.770063E-0001
 -4.728444E-0001  2.257469E+0000
 -2.882670E+0000  3.454066E-0001
  8.136703E-0001 -4.320337E+0000
  1.489853E+0000 -6.264842E-0001
  1.584518E+0000  3.289398E+0000
 -3.070281E+0000  1.371859E+0000
  1.614176E+0000 -2.033847E+0000
  1.017682E-0001  1.176986E+0000
 -3.457364E-0001  1.423568E+0000
 -6.224435E-0001  2.179528E-0001
 -3.091206E+0000 -3.067780E-0001
  1.294210E+0000 -2.899450E+0000
  2.703793E+0000  1.487256E+0000
  3.211946E-0001  2.002076E+0000
 -1.127051E+0000 -1.759348E-0001
 -9.870735E-0001 -7.019935E-0001
  4.451964E+0000 -1.232077E-0001
 -4.486928E+0000  1.664547E-0001
  4.684378E+0000 -1.084169E+0000
 -1.664319E+0000  4.082781E+0000
 -1.341033E+0000  4.026017E-0001
 -1.221427E+0000 -3.765473E+0000
 -6.686400E-0001 -4.947138E-0001
  5.523129E+0000 -1.992241E-0001
 -5.375749E+0000  5.195156E+0000
  1.645316E-0001 -4.267857E+0000
  3.054684E-0001 -3.672605E+0000
  4.634752E+0000  1.595804E+0000
  1.757666E+0000  3.415015E+0000
 -6.452603E+0000 -1.527264E-0001
  3.325047E+0000 -5.677090E+0000
  3.430000E+0000  1.535325E+0000
 -6.136616E-0001  6.151763E+0000
 -2.874609E+0000 -1.393809E+0000
 -2.462313E+0000 -1.995769E+0000
  3.630394E+0000  8.503208E-0001
 -1.873246E+0000  4.333471E+0000
 -3.348120E+0000 -1.387837E-0003
  9.027255E-0001 -4.382809E+0000
  3.321984E+0000  1.719091E+0000
 -2.312543E-0001  1.826938E+0000
 -2.487890E+0000  3.305533E-0001
  6.033287E-0001 -1.369160E+0000
  1.240843E+0000  3.932419E-0002
 -6.480936E-0001 -5.484751E-0001
 -2.030955E+0000 -1.389709E+0000
  1.206398E+0000  5.054607E-0001
 -8.376301E-0002  2.532775E+0000
 -2.133263E+0000  9.258149E-0001
  5.364179E-0001 -4.553383E+0000
  1.702619E+0000  1.669232E+0000
  1.210026E+0000  2.606686E+0000
 -1.899702E+0000 -7.188035E-0001
 -2.163685E+0000 -2.414183E+0000
  2.417363E+0000 -2.474686E+0000
 -4.397805E-0002  9.792330E-0001
 -1.179587E-0001  1.793348E+0000
  7.158043E-0001 -1.199731E+0000
  7.535193E-0001 -1.863980E-0001
  1.464226E+0000  2.408146E+0000
 -2.178258E-0001  6.848379E-0001
 -1.697325E+0000 -2.306753E+0000
  2.873417E+0000 -1.223355E+0000
  1.632636E+0000  1.941620E+0000
 -1.797109E+0000  3.982804E+0000
 -2.782073E+0000 -1.987156E+0000
  1.599554E+0000 -2.582853E+0000
  1.462965E+0000  3.234491E+0000
 -1.436217E+0000  1.644250E+0000
 -1.650062E+0000 -3.514599E+0000
  1.776883E+0000 -2.506833E+0000
  1.010814E+0000  2.924257E+0000
  4.742759E-0001  1.198881E+0000
 -1.485327E+0000 -1.141381E+0000
  1.956367E+0000 -3.836311E+0000
  4.035778E-0001  2.364691E+0000
  1.359528E+0000  1.209813E-0001
 -1.472432E+0000  1.517284E+0000
  1.119169E+0000 -1.694893E+0000
 -1.002536E+0000  2.530986E+0000
 -2.848897E-0001 -1.693987E+0000
 -1.200268E-0001 -7.557997E-0001
  7.098647E-0001  2.004444E+0000
 -6.247933E-0001 -2.149086E+0000
 -1.568366E+0000 -1.969023E+0000
  2.255716E+0000 -1.652560E+0000
  3.891685E-0001  2.490305E+0000
 -2.323708E-0001 -1.574046E-0001
 -1.558454E+0000 -1.516601E+0000
  7.435853E-0001  1.425192E+0000
  8.567004E-0001 -6.223228E-0002
 -1.898667E+0000 -1.368577E+0000
  2.365820E+0000 -3.005923E+0000
  2.775905E-0001  2.847227E+0000
  5.594087E-0001  2.511337E+0000
 -1.672653E+0000 -2.875477E+0000
  1.806573E+0000 -2.381563E+0000
  3.541807E+0000  7.672374E-0001
 -2.212787E+0000  1.934564E+0000
 -2.068285E+0000 -4.342669E+0000
  1.303230E+0000  3.422797E-0001
  3.810781E+0000  9.614358E-0001
 -4.751861E+0000  2.426997E+0000
  6.414775E-0001 -3.065184E+0000
  1.733927E+0000 -1.467492E+0000
  1.273691E+0000  2.469480E+0000
 -4.137959E+0000  1.833379E+0000
  9.572080E-0001 -3.633993E+0000
  4.812734E-0001  1.596805E-0001
  1.727004E+0000  1.984908E+0000
 -1.954506E+0000 -7.664987E-0001
 -2.576474E+0000 -9.874340E-0001
  1.860000E+0000 -3.939710E-0001
  4.375747E-0001  2.460937E+0000
 -1.848033E+0000  7.777095E-0001
  7.168106E-0001 -2.893074E+0000
  1.090951E+0000  1.841431E-0001
  2.032315E+0000 -2.815633E-0001
 -1.541947E+0000  1.408645E+0000
 -9.841007E-0001 -6.862469E-0001
  1.280690E+0000 -3.174340E-0001
  6.905993E-0001  2.715500E+0000
 -3.315369E+0000  3.010704E+0000
  9.232988E-0001 -2.260774E+0000
 -9.042933E-0001 -2.234428E+0000
  4.488172E+0000  1.522022E-0001
 -3.464116E+0000  1.881170E+0000
 -1.629076E+0000 -1.563990E+0000
 -1.480707E-0001 -4.402340E+0000
  1.510795E+0000 -1.859751E+0000
  2.856457E+0000  4.752552E+0000
 -2.896996E+0000 -9.933301E-0001
 -2.082919E-0001 -6.636320E-0001
  4.395886E+0000 -9.356235E-0003
 -1.350258E+0000  5.107638E-0001
 -9.395962E-0001  1.275500E-0001
  3.491345E-0001  1.943874E-0001
  8.032550E-0001 -1.883260E+0000
  4.138227E-0001 -1.529946E+0000
  2.998978E-0002  1.516251E+0000
 -5.227634E-0001 -7.925797E-0001
 -1.653144E+0000  1.142369E+0000
  1.213091E-0001  1.723951E+0000
  1.036276E+0000 -1.567945E+0000
 -2.928301E+0000 -8.503009E-0001
  2.465894E+0000 -1.352845E+0000
  2.649343E+0000  5.934689E-0001
 -2.016581E+0000  2.644308E+0000
  1.846607E-0001 -2.018399E+0000
  5.792250E-0002 -1.934628E+0000
  3.519633E+0000  1.167768E+0000
 -4.554627E+0000  3.760558E+0000
 -1.261083E+0000 -3.035492E+0000
  3.160507E+0000 -3.141248E+0000
  1.067790E+0000  5.600060E+0000
 -1.284780E+0000  1.209242E+0000
 -1.731804E+0000 -1.393230E+0000
  2.027777E+0000 -8.988873E-0001
 -1.231197E+0000  3.564368E+0000
 -1.281364E+0000  1.782740E+0000
 -3.070781E+0000 -2.291278E+0000
  1.582596E+0000 -5.116475E-0001
  3.677774E+0000  2.066721E+0000
 -1.681561E+0000  3.328699E+0000
 -2.065079E+0000 -1.849220E+0000
  2.498616E+0000 -2.375679E+0000
  1.570513E+0000  2.428610E+0000
 -2.203274E+0000  1.761306E+0000
  8.545511E-0001 -2.344567E+0000
 -1.625260E+0000 -8.327572E-0001
  1.259738E+0000  4.076569E-0001
 -4.915621E-0001  1.089979E+0000
 -2.837865E+0000 -8.909964E-0001
  2.815251E+0000 -3.863144E+0000
 -9.501810E-0001  8.165663E-0001
  2.101541E+0000  2.138861E+0000
 -1.646792E+0000 -7.577121E-0001
 -3.320022E+0000 -2.279089E+0000
  2.752897E+0000 -2.694388E+0000
 -1.730480E+0000  2.023628E+0000
  1.415044E+0000 -1.211049E+0000
 -2.051384E+0000  6.291419E-0001
  8.414837E-0001  5.370673E-0001
  1.239095E+0000 -1.160899E+0000
 -6.223654E-0001  2.626703E-0001
  5.709973E-0001 -6.162486E-0002
  1.778852E+0000 -2.666043E+0000
 -4.291053E-0001  1.708070E+0000
  2.823043E-0001  4.908175E-0001
 -1.935079E+0000 -2.145929E+0000
  8.784890E-0001 -6.359335E-0002
  2.981542E+0000  2.442128E+0000
 -1.236502E+0000  1.839910E+0000
 -5.640359E-0001 -3.660970E+0000
  7.434031E-0001 -5.267152E-0001
  9.853952E-0001  1.268839E+0000
  1.844095E+0000 -4.932153E-0001
 -1.726220E+0000 -2.050268E+0000
  2.975284E+0000 -5.432447E-0001
  1.661846E+0000 -2.625324E-0001
 -3.920117E+0000  4.580673E+0000
 -1.435130E-0001 -4.001938E+0000
  2.674487E+0000 -4.972187E-0001
  5.026582E-0001  1.736825E+0000
 -3.841884E+0000  4.100784E-0002
  1.721073E-0001 -2.074382E+0000
  9.855200E-0002  7.185246E-0001
  4.562484E-0002 -8.175871E-0001
  1.361046E-0002  1.709154E+0000
  3.040159E-0001  4.548921E-0001
  1.112283E+0000  1.021231E+0000
 -1.307391E+0000  1.164911E+0000
 -2.838555E+0000 -7.522282E-0002
  1.409679E+0000 -3.175030E+0000
  1.284293E+0000  8.225977E-0001
  3.365775E+0000  1.245427E+0000
 -2.048370E+0000  2.603132E+0000
 -5.607828E+0000 -1.249637E+0000
  1.953085E+0000 -4.499657E+0000
  2.996387E+0000  2.592603E+0000
 -9.250378E-0001  2.911279E+0000
 -1.522289E+0000 -8.373669E-0001
  1.661525E+0000 -3.265682E+0000
  1.960874E+0000  3.586516E+0000
 -5.873662E-0001  5.067963E-0001
 -1.936363E+0000 -3.459285E+0000
  2.041805E+0000 -2.584696E+0000
  2.561138E+0000  1.840098E+0000
 -3.121765E+0000  4.230317E+0000
 -1.387258E+0000 -2.581197E+0000
  2.831406E+0000 -5.580469E-0001
  2.753657E-0001  3.059070E+0000
 -8.170627E-0001 -1.409183E+0000
  9.172526E-0001  5.541357E-0001
  1.236394E+0000  1.909827E+0000
 -1.522086E+0000  1.481431E+0000
 -1.343237E+0000 -2.111606E+0000
  3.131803E+0000  4.450130E-0002
  4.897793E-0001  2.409618E+0000
 -9.573255E-0001  2.067237E+0000
 -6.650419E-0002 -3.476137E+0000
  2.892000E+0000  2.126423E-0001
 -1.555117E+0000  3.648022E+0000
 -8.037892E-0001 -1.583330E+0000
 -8.082879E-0001 -4.112562E+0000
  5.388571E+0000  1.827806E+0000
  2.107511E-0001  3.466569E+0000
 -5.544949E+0000  2.467089E-0001
 -4.610328E-0001 -2.426362E+0000
  2.090438E+0000  1.984556E+0000
 -1.422585E+0000  1.713572E+0000
  2.780040E-0001  1.970254E-0001
  1.207161E+0000 -9.537961E-0001
  1.568530E+0000  1.255824E+0000
 -1.081117E+0000  4.019312E+0000
  8.904068E-0001 -3.434781E-0001
 -1.183547E+0000 -1.627233E+0000
  1.174272E-0001  4.540882E-0001
 -6.889045E-0001 -1.754352E-0001
  1.398295E-0001 -7.485015E-0001
  4.878547E-0001 -1.212005E+0000
  3.631679E-0001  5.698002E-0001
 -1.119975E+0000 -3.296318E+0000
 -4.198647E-0001 -1.050878E+0000
  3.838443E+0000  2.198251E+0000
 -4.397768E+0000  2.858921E+0000
  5.725811E-0001 -2.497572E+0000
  6.858153E-0001 -3.641114E+0000
 -1.801006E-0001  4.209586E+0000
 -2.406311E+0000 -5.346125E-0001
 -1.907044E+0000 -3.520105E+0000
  4.086702E+0000 -1.057085E+0000
 -1.659016E+0000  2.495826E+0000
 -2.819247E+0000 -9.279112E-0001
 -6.469641E-0001 -3.482579E+0000
  2.418518E+0000 -4.146992E-0001
  1.049461E+0000  2.274761E+0000
 -1.620711E+0000  1.308624E+0000
 -1.020363E+0000 -3.392875E+0000
  1.777566E+0000  9.153652E-0001
 -7.247590E-0001  3.465234E+0000
 -2.565768E+0000 -1.244467E+0000
  1.208410E+0000 -1.343160E+0000
  1.435880E+0000  1.411390E+0000
 -9.649805E-0001  2.679547E+0000
 -1.470834E+0000 -6.502991E-0001
 -1.252740E+0000 -2.617518E+0000
  2.541980E+0000 -6.007298E-0001
  9.409353E-0003  2.567145E+0000
 -2.518320E-0001  5.731241E-0001
  3.626766E-0001  7.755869E-0001
  2.168444E+0000 -9.182593E-0001
 -1.397830E+0000  1.698480E+0000
  6.735375E-0001 -6.804106E-0001
 -3.401961E-0001  9.119117E-0001
  4.903820E-0001 -5.312491E-0002
 -6.722959E-0001 -5.861280E-0003
  8.229307E-0001  2.939088E+0000
 -2.547544E+0000  1.779453E+0000
  1.090716E+0000 -2.734234E+0000
  9.880984E-0002 -9.245819E-0001
  2.130421E+0000  1.921140E+0000
 -3.618081E+0000 -3.341629E+0000
  7.854432E-0001 -5.611331E+0000
  3.208827E+0000  1.648673E+0000
  1.556656E-0001  3.387329E+0000
 -3.809564E+0000  7.732430E-0001
  1.682217E+0000 -4.991407E+0000
  2.457587E+0000  3.513016E+0000
 -1.413867E+0000  7.403117E-0001
 -2.304094E+0000 -4.110751E+0000
  4.316192E+0000 -2.098438E+0000
  1.143255E+0000  3.033096E+0000
 -1.889314E-0001  5.622497E-0001
 -1.229941E+0000  1.376948E+0000
 -7.755611E-0002 -2.472859E-0001
 -9.690802E-0001 -1.656403E-0001
  2.420732E-0001 -3.154706E-0001
  6.541031E-0001  2.601562E+0000
  1.798314E+0000  3.222959E+0000
 -5.953429E+0000 -6.370482E-0001
  2.039512E+0000 -4.657829E+0000
  1.094892E+0000  3.343356E+0000
  2.067695E-0001  2.259696E+0000
 -3.054909E+0000 -1.504910E+0000
  1.281229E-0001 -4.496274E+0000
  2.658281E+0000  1.080156E-0001
  1.514657E+0000  1.871249E+0000
 -4.403875E+0000  4.718018E-0001
  1.803203E+0000 -3.564191E+0000
  3.490326E+0000  1.743254E-0001
 -4.444155E-0001  5.420989E+0000
 -3.955566E+0000 -1.448063E+0000
 -3.676580E-0001 -3.176933E+0000
  2.913871E+0000  1.245744E+0000
  9.599085E-0001  2.905190E+0000
 -3.221447E+0000  2.027955E+0000
  1.664489E-0001 -1.346730E+0000
 -2.813239E-0001 -4.465357E+0000
  1.050437E+0000 -6.769405E-0003
  6.774208E-0001  4.782239E+0000
 -4.098382E+0000 -1.016157E+0000
  7.205369E-0002 -3.831385E+0000
  2.449121E+0000 -1.607125E+0000
  3.062497E-0001  4.286670E+0000
  2.488955E-0001  1.196312E+0000
 -4.937494E+0000 -2.412691E+0000
  3.232605E+0000 -5.820225E+0000
  2.468692E+0000  2.858540E+0000
 -1.313526E+0000  3.994972E+0000
 -3.566297E+0000 -2.417658E+0000
  5.342541E-0002 -1.563669E+0000
  5.299393E+0000 -1.580042E-0001
 -2.567822E+0000  5.425833E+0000
 -9.340043E-0001 -2.580655E-0001
 -1.507959E+0000 -3.263403E+0000
  2.681567E+0000 -1.686800E+0000
  2.286314E+0000  1.349411E+0000
 -2.718614E+0000  3.818246E-0001
  1.363018E+0000  2.483035E-0001
  2.946991E-0001 -2.506489E+0000
  3.618965E-0001  2.124090E-0001
 -2.253866E-0001  2.506884E+0000
 -1.497845E+0000  1.919859E+0000
 -3.257969E+0000 -4.000789E-0001
  5.278913E-0001 -1.566774E+0000
  9.212977E-0001 -1.235425E+0000
  2.077851E-0001  3.306116E+0000
 -3.694341E-0001  3.185588E+0000
 -1.733922E-0001 -7.302855E-0001
  1.412734E+0000 -1.277657E+0000
  6.006911E-0002 -2.608942E-0001
 -9.231330E-0001  1.805739E+0000
 -8.353303E-0001 -3.542105E-0001
 -5.821515E-0001 -1.214808E+0000
 -2.858546E-0001  1.053236E+0000
  7.700446E-0001  3.087459E+0000
 -2.323710E+0000  8.228415E-0002
  1.287356E+0000 -3.721889E+0000
  1.096945E+0000  2.273996E-0001
  2.501140E-0001  2.974398E+0000
 -3.471804E+0000 -1.198538E+0000
  7.707084E-0001 -1.806903E+0000
  3.064174E+0000 -1.568119E+0000
 -1.064787E+0000  2.292267E+0000
 -1.350097E+0000 -3.176529E-0001
  2.416913E+0000 -1.102726E-0001
  5.576466E-0001  1.890266E+0000
 -1.412380E+0000 -8.764534E-0001
 -5.089279E-0001 -1.835663E+0000
  1.544469E+0000 -1.583378E+0000
  1.815878E+0000  1.520199E+0000
  4.546784E-0002  2.071907E+0000
 -1.040515E+0000 -1.545363E+0000
  7.072114E-0001  7.418766E-0001
  1.483363E+0000  2.372875E+0000
 -1.387539E+0000  2.587311E-0001
  1.426496E-0001  5.247785E-0001
  1.121090E+0000 -4.026533E-0001
 -2.155420E+0000  1.872619E+0000
  3.225850E+0000  1.857307E-0001
 -1.113961E+0000  9.736791E-0001
 -1.217174E+0000 -2.442472E+0000
  4.390689E-0001 -1.705013E+0000
  1.004027E+0000  7.825361E-0001
  1.086960E+0000  1.319903E+0000
 -2.614715E+0000  1.641463E+0000
  2.364604E+0000 -4.562164E+0000
  2.663178E-0001 -7.798403E-0001
  3.949105E-0001  2.446684E+0000
 -2.582380E+0000  2.726193E+0000
 -1.272123E+0000 -2.160202E+0000
 -2.176088E+0000 -2.195741E+0000
  4.241944E+0000  1.261864E+0000
 -1.061785E+0000  2.875400E+0000
 -1.945397E+0000 -8.910227E-0001
  4.495848E-0001 -2.082459E+0000
  4.485789E+0000 -2.813411E-0001
 -3.962350E-0001  3.009378E+0000
 -1.536118E+0000  1.105988E+0000
 -1.532417E+0000  5.809367E-0002
  2.770184E+0000 -3.198101E+0000
 -4.505404E-0001  3.301930E+0000
 -9.669049E-0001  3.371930E-0001
 -1.041054E+0000 -2.489618E+0000
 -6.354679E-0002 -1.257359E+0000
  2.335545E+0000  2.310422E+0000
 -1.179536E+0000  8.613958E-0001
 -2.200452E+0000 -2.859732E+0000
  2.662264E+0000 -1.056833E-0001
  2.155160E+0000  5.047947E+0000
 -3.813216E+0000  1.639701E+0000
 -8.752102E-0001 -2.996113E+0000
  2.465256E+0000 -1.418277E+0000
 -1.147821E+0000  4.450329E+0000
 -1.760225E+0000 -1.820238E+0000
 -2.694886E+0000 -1.496280E+0000
  5.003654E+0000  7.270542E-0001
 -2.282088E+0000  5.797028E-0002
 -6.122056E-0001 -1.284493E+0000
  1.684438E+0000 -1.239995E+0000
 -3.790289E-0001  6.415533E-0001
  1.429656E-0001  1.751396E+0000
 -2.214374E+0000 -2.058941E+0000
  2.019899E+0000 -1.924319E+0000
 -1.001804E+0000  8.483825E-0001
  3.611663E-0001  1.481953E+0000
 -7.029315E-0001 -1.030550E+0000
  1.596445E+0000 -3.547717E+0000
 -2.896751E+0000  1.330982E+0000
  4.876515E+0000 -1.130553E+0000
 -2.566040E+0000  1.628079E+0000
 -1.443833E+0000 -2.932563E+0000
  4.235771E+0000 -9.757656E-0001
 -1.419721E-0001  4.795498E+0000
 -1.017293E+0000  2.282270E+0000
 -3.192644E+0000 -1.739241E+0000
  5.342683E+0000  4.268990E-0001
 -2.956710E+0000  5.030845E+0000
 -2.597381E+0000 -4.261510E+0000
  6.100495E-0001 -3.682836E+0000
  3.180887E+0000  1.273614E+0000
  4.083931E+0000  3.214092E+0000
 -5.343408E+0000 -3.081151E-0001
 -7.715230E-0001 -3.759870E+0000
  4.087288E+0000 -1.517572E-0002
 -1.616033E+0000  4.950514E+0000
 -6.379571E-0001  1.290766E+0000
 -3.441374E+0000 -2.669221E+0000
  3.426316E+0000 -3.257380E+0000
  1.079132E+0000  3.660064E+0000
 -3.440848E+0000  2.498956E+0000
 -3.034227E+0000 -2.726649E+0000
  1.929516E+0000 -7.900951E-0001
  1.263450E+0000  2.441007E+0000
 -2.449468E+0000  2.407691E+0000
  3.550466E-0002 -3.240511E+0000
  3.046741E-0001 -3.654332E+0000
  2.485714E+0000  8.229330E-0001
 -6.148261E-0001  1.894925E+0000
 -3.426385E+0000  2.735059E-0001
  1.506487E+0000 -3.242199E+0000
  2.003539E+0000 -2.908823E+0000
  6.061366E-0001  2.863360E+0000
 -7.895050E-0001 -2.321696E+0000
 -2.188596E+0000  5.675052E-0001
  1.839165E+0000 -1.675117E+0000
 -1.615200E+0000  1.530483E+0000
  6.502963E-0001 -1.137708E+0000
  3.165730E-0001 -1.274974E+0000
  2.200457E+0000 -5.583971E-0001
  8.614744E-0001  2.003826E-0001
 -1.305104E+0000 -1.540115E+0000
  1.038902E+0000 -3.016347E+0000
  6.667408E-0001  8.429389E-0001
  2.097071E+0000  6.902101E-0001
 -2.626450E+0000  2.372479E+0000
  7.598637E-0001  1.875734E-0001
  1.451327E+0000 -5.748738E-0001
  1.980465E-0001 -1.747747E+0000
 -2.510293E-0002  1.261366E+0000
  1.568947E-0001  1.238766E+0000
 -1.677600E+0000 -2.341464E+0000
 -5.588044E-0001  4.997405E-0001
  4.471554E+0000  7.639468E-0002
 -4.197687E+0000  1.856650E+0000
 -2.511163E-0001 -1.232163E+0000
 -7.494327E-0001 -7.586956E-0001
  1.279796E+0000  2.185176E+0000
  1.540236E-0001 -7.910869E-0001
 -5.241607E-0001  4.536059E-0001
 -1.598201E+0000  7.249642E-0002
  9.385843E-0001 -2.009530E+0000
  7.651439E-0002 -4.177518E-0001
 -3.467420E+0000  7.901374E-0001
  1.216984E+0000 -1.700014E+0000
  4.271654E-0001  5.309385E-0001
  3.687070E-0001  2.398058E+0000
 -1.239096E+0000  9.590353E-0001
 -1.015648E+0000 -1.242288E-0002
  1.222583E+0000 -1.411263E+0000
  4.045482E-0002 -7.118539E-0001
 -2.691518E-0001  1.478784E+0000
  6.090650E-0003 -8.274623E-0001
 -2.138647E+0000 -2.539266E+0000
  2.501889E+0000 -6.546341E-0001
 -2.363681E+0000  1.875594E+0000
  6.376846E-0001  1.133517E+0000
 -1.149289E+0000 -1.732831E+0000
  3.265275E+0000 -8.163514E-0003
 -1.413644E+0000  2.185140E+0000
 -1.304863E+0000  1.159802E-0001
  9.523513E-0001 -3.590568E+0000
 -3.119552E-0001  2.710856E-0001
  7.267686E-0001  6.712818E-0001
  1.411560E-0002  1.272598E+0000
 -8.042556E-0001 -2.082312E+0000
  1.296217E+0000 -7.507010E-0002
  1.546196E-0001  2.483828E+0000
 -5.183663E-0001 -1.336358E+0000
  1.519294E+0000 -4.977647E-0001
  2.126184E+0000 -5.997005E-0001
 -2.043094E+0000  1.651314E+0000
 -3.464434E+0000 -1.478127E+0000
  4.382201E-0001 -2.586546E+0000
  2.395960E+0000  1.145251E+0000
 -7.318530E-0001  2.954632E+0000
 -2.090391E+0000  1.342853E+0000
 -1.387357E+0000 -2.381412E+0000
  2.418115E+0000 -1.612440E+0000
  4.256457E-0001  1.933739E+0000
 -2.982948E+0000 -6.031276E-0001
  4.507521E-0001 -1.043319E+0000
  2.338343E+0000 -1.300091E+0000
 -1.328229E+0000  1.834064E+0000
  2.958501E-0001 -7.314965E-0001
  8.824265E-0001 -3.023375E+0000
  1.371110E-0001  1.751701E+0000
  1.596175E+0000  1.204984E+0000
 -3.314444E+0000 -1.974512E-0001
  1.991212E+0000 -1.029161E+0000
  2.637983E+0000 -1.048133E-0001
 -7.522283E-0002  3.272847E+0000
 -3.217338E+0000 -2.074294E+0000
  2.241457E+0000 -3.469895E+0000
  3.925036E+0000  1.816152E+0000
 -1.227634E+0000  2.019728E+0000
 -4.101800E+0000 -3.633425E+0000
  5.565213E+0000 -3.984140E+0000
  6.226636E-0001  4.930138E+0000
 -4.381794E-0001  2.140425E+0000
 -3.040852E+0000 -2.674942E+0000
  3.789748E+0000 -2.226662E+0000
  1.825884E+0000  1.914264E+0000
 -9.187165E-0001  2.175552E+0000
 -5.312909E-0001 -2.993294E+0000
  5.905712E+0000 -1.673098E+0000
 -2.291554E+0000  2.892922E+0000
 -1.677489E+0000 -1.954504E+0000
  4.033175E-0001 -1.687977E+0000
  6.258696E-0001 -3.568375E-0001
  7.504605E-0001  2.742940E+0000
 -2.682923E+0000  9.780192E-0001
  1.312286E+0000 -2.221841E+0000
  3.438559E-0001 -5.799906E-0001
  2.601094E+0000  1.784179E+0000
 -1.101934E+0000  5.381974E-0002
 -1.549537E+0000 -1.687412E+0000
  1.658779E+0000 -1.065905E+0000
 -1.185383E+0000  2.743581E-0001
 -7.085418E-0001  9.598791E-0001
 -1.249610E+0000 -8.196989E-0001
  1.727549E+0000 -1.640236E+0000
  1.917804E+0000  1.726405E+0000
 -1.672209E+0000  2.693741E+0000
 -4.143004E-0001 -3.198218E+0000
 -1.096739E+0000 -9.361719E-0001
  2.768380E+0000  2.162733E+0000
 -4.133143E+0000  2.368404E+0000
  7.294354E-0001 -3.516194E+0000
 -1.478710E+0000  2.368695E-0001
  2.837138E+0000  1.337162E+0000
 -1.216165E+0000  3.835588E+0000
 -2.811758E+0000 -1.440238E+0000
  8.645351E-0001 -1.113263E+0000
  2.542621E+0000  1.119772E+0000
 -2.239795E+0000  3.272029E+0000
 -3.178832E+0000 -1.810289E+0000
  3.682639E+0000 -4.312447E+0000
  2.049170E+0000  3.430856E+0000
 -4.191115E+0000  5.132052E+0000
 -3.176766E+0000 -5.239884E+0000
  2.685663E+0000 -4.314950E+0000
  6.220609E+0000  2.203138E+0000
 -4.779011E+0000  4.772708E+0000
 -2.400537E+0000 -7.990257E-0001
  9.073945E-0001 -2.268007E+0000
 -2.301962E-0001  1.030145E+0000
  8.546322E-0001 -3.801815E-0001
 -2.516555E+0000 -5.561272E-0001
  1.208853E+0000 -1.130665E+0000
  2.813869E+0000  3.237473E+0000
 -2.154762E+0000  1.035205E+0000
 -1.768684E+0000 -4.533289E+0000
  3.207359E+0000 -6.708838E-0001
  5.585412E-0001  5.108707E+0000
 -1.638529E+0000 -7.581026E-0001
 -2.526281E+0000 -4.493032E+0000
  5.529846E+0000  1.464006E+0000
 -1.853738E+0000  5.331022E+0000
 -5.724219E+0000 -1.331417E+0000
  1.399283E-0001 -5.036503E+0000
  3.733866E+0000  1.853183E-0001
 -3.461990E+0000  6.026786E+0000
 -2.507148E+0000 -2.720470E-0001
  6.054484E-0001 -1.828228E+0000
  2.169555E-0001  1.396857E+0000
 -2.038612E+0000  4.835261E-0001
 -9.017573E-0001 -4.519218E+0000
  1.344362E+0000 -1.148283E+0000
  3.307657E+0000 -9.516370E-0001
 -3.284763E+0000  2.142100E+0000
  1.483496E+0000 -1.780003E+0000
  5.187773E-0001 -7.623724E-0001
  1.656025E+0000 -4.652102E-0001
 -9.120846E-0001  5.005567E-0001
 -1.024486E+0000 -1.287176E+0000
  2.295366E-0001  1.742591E+0000
 -3.333763E-0001  6.640579E-0001
 -2.509467E+0000  3.380147E-0001
  2.971701E+0000 -2.901211E+0000
 -2.757206E-0001  1.247076E+0000
 -1.293349E+0000  1.271428E+0000
 -3.664302E+0000 -5.102582E+0000
  2.865487E+0000 -2.147335E+0000
  2.485734E+0000  1.926680E+0000
 -2.126749E+0000  2.403402E+0000
 -2.449926E+0000 -2.724933E+0000
  8.303907E-0001 -2.173411E+0000
  3.334085E+0000  2.313627E+0000
 -2.342816E+0000  1.620147E+0000
 -2.817352E+0000 -1.916696E+0000
  4.451231E+0000 -8.348415E-0001
  4.798347E-0001  3.884441E+0000
 -2.906042E+0000  8.144538E-0001
  1.219114E+0000 -3.668648E+0000
  2.117269E+0000  1.841030E+0000
 -1.116332E+0000  2.630563E+0000
 -2.807786E+0000  5.816107E-0002
  1.955120E+0000 -9.069975E-0001
  3.534633E-0002  1.514280E-0001
 -1.661258E+0000  6.391447E-0001
 -9.213972E-0001 -1.426422E+0000
  9.153753E-0001 -1.067019E+0000
 -2.223695E+0000 -3.988376E-0001
 -1.668053E+0000 -4.431104E-0001
  2.790091E+0000  9.775212E-0002
 -8.722914E-0001  1.030187E+0000
 -1.413300E+0000  5.938849E-0001
  9.557035E-0001 -2.134066E+0000
  1.006724E+0000  1.591222E+0000
 -2.846559E+0000  2.443776E+0000
 -1.844780E+0000 -5.203272E+0000
  1.449250E+0000 -4.469231E+0000
  6.116540E-0001  1.155147E+0000
  4.742939E-0001 -9.113129E-0001
 -4.083581E+0000  2.177764E+0000
  4.255164E-0001 -5.219450E+0000
  5.519571E-0001 -1.299544E+0000
  1.671028E-0001  5.273778E+0000
  5.441970E-0001 -1.360460E+0000
 -2.198263E+0000 -2.764113E+0000
  3.546713E+0000 -8.216198E-0001
  1.552405E-0001  1.477063E+0000
 -1.435402E+0000  5.827808E-0001
 -9.349790E-0001  1.622883E+0000
  1.647612E+0000 -9.818106E-0001
 -1.321535E+0000  3.086375E-0001
 -1.064987E+0000  3.380070E-0001
 -2.321523E-0001  1.005102E-0001
 -1.510872E+0000  1.249902E-0001
  2.800546E-0001 -1.122525E+0000
  3.403721E-0001 -3.978392E-0001
  2.339402E-0001  8.419679E-0001
 -1.299524E+0000 -2.396275E-0001
  3.374081E-0001  1.461592E-0001
 -2.529955E-0001  9.789526E-0001
 -8.138476E-0001 -7.911986E-0002
  6.738858E-0001 -1.525623E-0002
 -1.910335E+0000 -7.647835E-0001
  6.159725E-0001  2.489339E-0001
  1.108203E+0000 -7.908643E-0001
 -7.069818E-0002  1.195192E+0000
  1.231807E+0000  1.402037E-0001
 -8.355385E-0001 -2.568564E-0001
 -7.839203E-0001 -2.068510E+0000
  1.698015E+0000 -5.209349E-0001
 -1.012694E+0000  2.738451E+0000
 -6.417099E-0001  1.167392E+0000
 -1.466016E+0000 -1.719130E+0000
  1.447132E+0000 -1.000280E+0000
  3.747190E-0001  1.654098E-0001
 -1.031524E+0000  1.284482E+0000
 -2.461681E+0000 -7.356855E-0001
  1.384246E+0000 -3.685351E+0000
  6.148323E-0001  2.260254E-0001
  3.113315E-0001  8.694545E-0001
 -1.904127E-0001  9.265837E-0002
  1.705362E-0001 -1.892544E+0000
  5.333208E-0001 -1.419371E+0000
  2.746626E+0000  1.177172E-0001
 -1.780531E+0000  9.777624E-0001
 -1.285643E+0000 -7.128589E-0001
  2.005555E+0000  7.565174E-0001
 -1.649204E+0000  3.003364E+0000
 -1.144238E+0000 -3.387271E-0001
  2.253338E+0000 -3.989734E+0000
 -1.683803E+0000  1.275216E+0000
  2.394023E+0000 -3.125870E+0000
 -5.595205E-0001  2.483696E+0000
  8.550218E-0001 -1.478625E+0000
 -5.115259E-0001 -8.989590E-0002
  1.232050E+0000 -1.738875E+0000
  2.932275E+0000  8.844132E-0001
 -1.169273E+0000  2.544174E+0000
 -1.023948E-0001 -2.733681E-0001
 -8.373987E-0001 -3.145037E-0001
  1.664236E+0000 -1.396952E+0000
 -1.164432E+0000 -5.012118E-0001
 -7.825759E-0002 -2.593746E+0000
  2.685787E+0000  5.917284E-0001
 -2.295572E+0000  2.501130E+0000
 -5.068989E-0001 -1.507503E+0000
  1.618945E+0000 -2.271169E+0000
  2.401036E+0000 -1.364753E-0001
  1.489084E+0000  2.806858E+0000
 -1.643134E+0000 -1.026102E+0000
 -1.014875E+0000 -2.956531E+0000
  8.647965E-0001 -1.935654E+0000
  2.484592E+0000  1.764451E+0000
 -1.690424E-0001  2.629377E+0000
 -3.200742E+0000 -4.647365E+0000
  1.284773E+0000 -2.071981E+0000
  2.489931E+0000  1.770212E+0000
 -2.691114E+0000  3.171490E+0000
 -1.859358E+0000 -9.287721E-0001
  3.173385E+0000 -2.644975E+0000
 -2.500071E+0000  3.165089E+0000
  6.911575E-0002 -9.851990E-0001
 -1.407779E+0000 -3.536626E+0000
  4.037327E+0000  1.226797E+0000
 -2.471702E+0000  4.371646E+0000
 -6.453366E-0001 -3.722662E+0000
 -1.435878E+0000 -2.968001E+0000
  3.560242E+0000 -2.953803E-0001
  1.607332E+0000  6.649988E-0001
 -3.770113E+0000  8.276147E-0001
  2.227449E+0000 -3.362474E+0000
  1.965465E-0001  1.628156E-0001
  1.680285E+0000  1.940030E+0000
 -3.742137E+0000  1.510523E+0000
  1.817266E+0000 -2.999651E+0000
  2.411462E+0000 -1.281349E+0000
  1.465657E+0000  1.582477E+0000
 -2.197662E+0000  5.891845E-0001
 -1.931202E+0000 -1.393533E+0000
  7.706816E-0001 -6.948681E-0001
 -2.333036E+0000  2.084507E-0002
  1.658231E+0000  7.972756E-0001
 -1.880057E+0000  6.598561E-0001
 -2.183659E+0000 -8.242836E-0002
  1.655281E+0000 -3.344451E+0000
 -1.877336E-0001  2.441933E+0000
 -1.940289E+0000  1.941718E+0000
 -1.208751E+0000 -2.105327E+0000
  1.970110E+0000 -3.701277E+0000
  1.750559E+0000  3.310055E+0000
 -1.114172E+0000  2.659638E+0000
 -3.676203E+0000  1.063639E+0000
  4.563804E+0000 -1.146784E+0000
 -9.253870E-0001  3.965178E+0000
 -1.963038E+0000  1.032311E+0000
  1.485604E+0000 -2.379213E+0000
 -1.089990E+0000  1.848608E+0000
  7.416754E-0001 -4.148971E-0004
 -1.839837E+0000 -7.936111E-0001
  3.841175E-0001  7.799056E-0001
 -1.057157E+0000 -1.773685E+0000
  1.382136E+0000 -1.158884E+0000
 -2.236135E-0001  9.295307E-0002
  1.582570E+0000  2.618999E+0000
 -3.932842E+0000  4.097856E+0000
  3.056622E-0001 -3.168937E+0000
  1.995709E+0000 -7.326004E-0001
  6.363865E-0001  3.620679E+0000
 -3.657714E+0000  1.001850E-0001
  2.694980E-0001 -8.489830E-0001
  6.278719E-0001 -1.607374E+0000
 -5.207352E-0001 -1.031727E-0001
 -1.157341E+0000  1.528107E+0000
 -3.175820E-0002  4.473015E-0001
 -7.548489E-0001 -1.103569E+0000
  3.386716E-0001 -2.330175E-0001
  5.526923E-0001  5.400255E-0001
 -1.580201E+0000  1.040326E+0000
  6.666301E-0001 -4.198656E+0000
 -4.707243E-0001 -1.368207E+0000
  4.477273E+0000  2.736821E+0000
 -4.720872E+0000  2.798712E+0000
 -2.368587E+0000 -4.609156E+0000
  2.199716E+0000 -4.179768E+0000
  2.923944E+0000  3.266889E+0000
 -3.069711E+0000  2.011585E+0000
 -2.422721E+0000 -3.839805E+0000
  2.322590E+0000 -2.579191E+0000
  1.404980E+0000  5.212659E+0000
 -2.697214E+0000  1.278754E+0000
  3.526678E-0001 -3.271419E+0000
  2.263821E+0000 -4.159005E+0000
 -6.548360E-0001  1.021098E+0000
  4.329203E-0001  2.149777E+0000
 -7.693324E-0001 -2.769405E+0000
  1.283033E+0000 -3.010227E+0000
  7.009433E-0001  7.531048E-0002
 -1.497754E-0001  1.011679E+0000
 -2.756234E+0000  7.283556E-0001
  4.435730E-0001 -3.243031E+0000
  2.480112E-0001 -4.983846E-0001
  1.304757E+0000  4.376008E+0000
 -4.200631E+0000  5.676999E-0002
 -1.222490E-0002 -2.221117E+0000
  3.342824E+0000 -3.937496E-0004
 -6.599941E-0001  4.335004E+0000
 -3.759538E+0000 -4.474704E-0001
  1.347708E+0000 -2.762800E+0000
  2.083858E+0000  3.606235E-0001
 -1.031781E+0000  1.061439E+0000
  7.654026E-0001 -2.932873E+0000
 -1.239959E+0000 -1.154962E+0000
  7.706417E-0001 -5.820271E-0001
 -1.656780E+0000 -4.160762E-0001
  1.003462E+0000 -2.034254E-0001
  1.088443E+0000  2.355445E+0000
 -3.485417E+0000  1.585142E+0000
 -4.433680E-0001 -1.555242E+0000
 -7.464536E-0001 -2.279200E+0000
  1.564734E+0000  8.304017E-0001
  5.123505E-0001  1.876592E+0000
 -1.903427E+0000 -5.165206E-0001
 -9.225479E-0001 -3.135111E+0000
  4.866580E+0000  1.126265E+0000
 -3.262871E-0001  4.575993E+0000
 -1.053429E+0000 -1.347368E+0000
 -2.396710E+0000 -3.095954E+0000
  1.386239E+0000  3.374165E-0001
  7.638112E-0001  1.170699E+0000
 -2.125946E+0000  4.337162E-0001
 -9.073473E-0001  2.936297E-0002
  1.684491E+0000  2.082816E+0000
 -5.112906E-0001  3.862047E-0001
 -2.352787E+0000  2.006353E-0001
  5.462537E-0001 -2.497410E-0002
 -1.616708E+0000 -1.632479E-0001
  1.562014E+0000 -2.904156E+0000
  2.104273E+0000 -1.068548E+0000
 -1.345311E+0000  2.760980E+0000
  3.804932E-0001 -2.164379E+0000
 -7.647894E-0002 -2.445748E+0000
  1.841726E+0000  2.479530E+0000
 -4.329492E-0003  2.749000E-0001
  3.921920E-0001 -2.952930E-0002
  5.611519E-0001 -3.735842E+0000
  4.615242E-0001  1.313569E+0000
  1.697138E+0000  4.926973E-0001
 -1.002307E+0000  2.572124E+0000
  1.568193E+0000 -5.989218E-0001
 -1.300810E+0000 -5.967218E-0001
 -4.556534E-0001 -1.465907E+0000
  2.241591E+0000 -1.844029E+0000
  2.481559E+0000  2.843836E+0000
 -3.454378E-0001  2.211284E+0000
 -1.657260E+0000 -1.620080E+0000
  1.438661E-0001 -2.796289E+0000
  2.805243E+0000 -2.078910E+0000
 -8.529056E-0001  4.121501E+0000
  4.680611E-0001  5.732432E-0001
 -3.176812E+0000 -3.132388E+0000
  1.162476E+0000 -2.978378E+0000
  2.480707E+0000  2.042157E-0001
 -1.330736E-0001  4.220131E-0001
 -3.386515E+0000 -1.634754E+0000
  2.330348E+0000 -1.975907E+0000
 -6.316480E-0002  8.199699E-0001
  2.444393E-0001 -1.217134E-0001
  1.501380E+0000 -9.747783E-0001
 -9.954824E-0001 -1.368413E-0001
  1.450003E+0000 -1.432410E+0000
  7.974218E-0001  2.862451E+0000
  2.175623E-0001 -1.973988E+0000
  6.607010E-0001 -2.453347E-0001
 -1.219796E+0000  1.128889E+0000
  2.682253E+0000 -8.946500E-0001
 -1.911472E+0000 -9.124905E-0001
  1.870550E+0000 -1.486406E+0000
 -3.614512E-0001  2.003684E-0001
 -1.340360E+0000  1.764798E+0000
  3.074789E-0001 -1.205074E+0000
  1.245007E+0000 -6.786329E-0001
  2.443276E+0000  6.132376E-0001
 -3.182753E+0000  2.720608E+0000
  1.120175E+0000 -2.723706E+0000
  1.884564E+0000 -1.854877E-0001
  1.653226E+0000  1.931532E+0000
 -1.327756E-0001  1.680483E+0000
 -2.406410E+0000 -1.053519E+0000
 -8.564597E-0002  2.085979E-0001
  2.031724E+0000  7.311919E-0001
 -3.065121E+0000  7.898947E-0002
  2.648428E-0001 -3.434712E+0000
  4.940224E-0001  1.918246E-0001
  1.188694E+0000  7.199216E-0001
  2.200829E+0000 -5.527321E-0001
 -3.319095E+0000 -1.010561E+0000
  2.774951E+0000 -2.277168E+0000
 -1.104156E+0000  2.856462E+0000
 -1.759197E+0000  8.721480E-0002
 -2.731906E-0001 -2.669624E+0000
  2.313240E+0000 -1.278564E+0000
  9.405645E-0001  2.354701E+0000
 -2.315296E+0000 -1.742617E+0000
  7.691858E-0001 -2.093185E+0000
  1.362358E+0000  2.094341E+0000
  1.130396E+0000  9.131914E-0001
 -2.019396E+0000 -4.458679E-0001
  9.274576E-0001 -5.525248E-0001
  1.135947E+0000  2.615948E+0000
 -5.539479E-0001  1.876339E+0000
 -2.844099E-0001 -9.898773E-0001
  2.835885E-0001 -7.636040E-0001
  2.757394E+0000 -7.142460E-0002
 -8.050374E-0001  1.605841E+0000
 -2.171128E+0000 -4.862338E-0001
  7.991805E-0001 -2.914294E+0000
 -1.664246E+0000  1.561795E+0000
  2.909568E+0000  1.223814E+0000
 -2.378728E+0000 -1.065615E-0001
  9.193001E-0001 -1.301260E+0000
  1.016898E+0000 -1.907341E-0001
 -5.984776E-0001  1.081337E+0000
 -3.468791E-0001 -6.653676E-0001
  5.297566E-0001 -1.316932E+0000
 -1.320702E-0001  9.588571E-0001
  1.093438E+0000  1.036802E+0000
  3.917393E-0001  1.716571E-0001
 -1.415943E+0000  4.567367E-0001
  1.213814E+0000  1.194269E+0000
 -3.041514E+0000 -4.521270E-0001
 -5.972076E-0001 -8.141690E-0001
  1.449835E+0000 -9.765762E-0001
 -2.544289E+0000  1.045376E+0000
  2.731516E+0000 -2.130035E+0000
 -2.074076E+0000  2.829412E-0001
  7.353379E-0001  8.837590E-0001
 -8.182842E-0001  1.175925E+0000
 -3.260127E-0001 -1.405806E+0000
  3.923929E-0001 -5.542288E-0001
  7.341884E-0001 -5.386768E-0001
  1.691778E-0001  2.767008E+0000
 -1.121633E+0000  1.217040E+0000
 -2.494577E+0000 -1.569619E+0000
  2.464550E+0000  2.066282E-0001
 -5.072962E-0002  6.382522E-0001
 -3.009088E+0000 -2.078913E+0000
  3.220279E+0000 -3.134809E+0000
  1.433620E+0000  3.521364E+0000
 -2.883977E+0000  3.051575E+0000
 -1.092037E+0000 -2.474793E+0000
  8.902399E-0001 -2.509566E+0000
  1.886102E+0000  1.378180E-0001
 -1.415294E+0000  3.432067E+0000
 -9.370972E-0001 -1.696493E+0000
 -1.798917E+0000 -1.931230E+0000
  4.148032E+0000 -7.445177E-0001
 -1.231173E+0000  1.742613E-0001
 -9.798902E-0002 -8.471034E-0001
  2.941991E+0000 -6.350840E-0001
 -2.905405E+0000  3.896824E+0000
 -1.661937E+0000 -1.780901E+0000
 -1.179240E+0000 -1.926184E+0000
  3.790415E+0000  2.235173E-0001
 -4.079835E-0001  8.362220E-0001
 -1.937854E+0000 -1.864502E+0000
  3.784733E-0001 -2.720348E+0000
  1.394438E+0000  8.297009E-0001
 -1.313794E+0000  1.842506E+0000
  1.540135E+0000 -2.533118E+0000
 -4.204989E-0001 -2.767621E+0000
  3.150378E+0000  3.203451E-0001
 -1.011136E+0000  1.775611E+0000
 -2.027339E+0000  3.669214E-0001
  4.557642E-0001 -3.835045E+0000
  1.259186E+0000  4.488887E-0001
  1.794712E-0001  7.686056E-0001
 -2.932593E+0000  3.048016E-0001
  1.350769E+0000 -8.597159E-0001
  9.435700E-0001  4.179497E-0001
 -1.040738E+0000  2.419482E+0000
 -8.304968E-0001  1.387296E+0000
  2.548439E+0000 -1.133280E+0000
 -3.092596E+0000  6.913205E-0001
  2.099092E+0000 -5.375708E+0000
  9.414139E-0001  1.419525E+0000
 -8.611465E-0001  2.220857E+0000
 -1.042164E+0000 -2.431822E+0000
 -8.969844E-0002  1.687315E+0000
  2.373446E+0000 -1.033859E+0000
 -1.942029E+0000  1.238139E+0000
  2.200631E+0000 -3.951442E-0001
  3.674862E-0001  3.637825E+0000
 -3.055077E+0000 -1.133772E+0000
  7.806617E-0001 -2.869536E+0000
  2.370869E+0000  2.116599E+0000
  1.864754E+0000  9.521436E-0001
 -2.929103E+0000  2.404757E+0000
  1.096032E+0000 -2.576014E+0000
  2.938894E+0000  1.961215E+0000
  4.500707E-0001  3.973773E+0000
 -2.970225E+0000 -1.887588E+0000
  3.575260E+0000 -2.001344E+0000
  1.626601E+0000  3.173821E+0000
 -1.668263E+0000  3.738921E+0000
 -3.593817E+0000 -2.511261E+0000
  2.647560E+0000 -2.632788E+0000
  1.762373E+0000  2.944759E+0000
 -3.886192E+0000  2.741654E+0000
 -2.478379E+0000 -1.489443E+0000
  3.135584E+0000 -3.309792E+0000
  3.555152E+0000  3.114951E+0000
 -3.184674E+0000  1.851867E+0000
 -1.129327E+0000 -3.083382E+0000
  1.483408E+0000 -2.528506E+0000
  1.845502E+0000  2.950870E-0001
 -2.151036E+0000  3.235861E+0000
 -1.471032E+0000 -3.844279E+0000
  1.848104E+0000 -3.451116E-0001
  1.368166E+0000  3.008608E+0000
 -6.309827E-0001  2.226651E-0001
 -2.726752E+0000 -2.179859E+0000
  5.100125E+0000 -3.339719E+0000
 -6.355156E-0001  1.921063E+0000
  8.167392E-0001  6.353472E-0001
 -2.117530E+0000 -2.855128E-0001
  2.247568E+0000 -1.341130E+0000
 -1.518743E+0000  8.721100E-0001
  2.530433E+0000  9.583722E-0001
 -7.122824E-0001 -1.091479E+0000
 -3.335287E-0001 -6.090244E-0001
  1.046481E-0001 -2.487765E+0000
  3.927357E+0000  2.054130E-0001
 -2.526567E+0000  2.041552E+0000
  3.723574E-0001 -6.770345E-0001
 -2.005495E+0000 -3.477652E+0000
  2.071160E+0000  9.069763E-0001
 -9.772939E-0001  1.224731E+0000
 -1.900422E+0000 -1.493003E+0000
  7.523884E-0001  2.453332E-0001
  4.659443E-0001  2.237502E+0000
 -2.014396E+0000 -1.467675E+0000
 -1.184772E+0000 -2.814410E+0000
  2.692421E+0000  1.660902E+0000
 -2.416676E+0000  2.622048E+0000
  3.119613E-0001 -1.247177E+0000
  8.408791E-0001  1.951979E-0001
  5.108118E-0001  1.848633E+0000
 -2.826193E+0000  1.604014E+0000
 -1.143108E+0000 -1.508923E+0000
  2.797819E+0000 -2.827915E+0000
 -1.026400E+0000  3.258975E+0000
 -7.535267E-0001  2.639615E+0000
 -3.525912E+0000 -2.437360E+0000
  1.837154E+0000 -2.274043E+0000
  6.676417E-0001  1.274376E+0000
 -1.173047E+0000 -1.023494E+0000
 -1.453763E+0000 -2.707357E+0000
  1.535565E+0000  1.530174E+0000
  2.464346E+0000  4.879244E+0000
 -3.738381E+0000  7.003328E-0001
  1.856326E+0000 -2.981903E+0000
  2.536701E+0000  3.090057E-0001
  6.513907E-0001  1.555270E+0000
 -1.447069E+0000  7.780362E-0001
 -2.610451E+0000 -2.442643E+0000
  1.019364E+0000  1.356494E+0000
  1.056943E+0000  1.440734E+0000
 -2.758425E+0000 -5.568290E-0001
  6.272891E-0001  5.443554E-0001
  5.287657E-0001 -1.931089E+0000
 -2.274316E+0000  2.931297E-0001
  3.460347E+0000  2.880034E+0000
 -2.852120E+0000  2.786051E+0000
 -1.548078E+0000 -2.687725E+0000
  1.811371E+0000 -1.676646E+0000
  4.547257E+0000  1.787278E+0000
 -1.143667E+0000  1.534684E+0000
 -4.323761E+0000 -7.999734E-0001
  1.104794E+0000 -1.211527E+0000
  8.613206E-0001  1.924194E+0000
 -3.524224E-0001  1.823086E+0000
 -2.061863E+0000 -7.295465E-0001
  5.019924E-0001 -1.260529E-0001
 -4.680759E-0001 -1.716887E+0000
 -1.466435E+0000 -1.971583E+0000
  1.385700E+0000 -1.485137E+0000
  8.424942E-0001  1.073999E+0000
 -4.574510E-0001 -4.138305E-0001
 -1.739099E+0000  1.546083E+0000
  7.088066E-0001  3.654427E-0001
  1.152380E+0000 -4.382544E-0001
 -6.932194E-0001 -1.128013E+0000
 -1.438119E+0000 -1.405337E+0000
  2.178513E+0000  1.492300E+0000
  3.036747E-0001  5.337783E-0001
  6.734319E-0001  1.448478E-0001
  9.694190E-0001 -4.203850E-0001
  1.356493E-0001  1.577567E+0000
  9.050435E-0001 -8.188538E-0001
 -2.123609E-0001  3.107340E-0001
 -3.818521E-0001 -4.748579E-0001
  3.008605E-0001  7.389406E-0001
 -4.186810E-0001 -4.968259E-0001
 -2.164380E+0000  1.336686E-0001
  1.992735E+0000 -8.688151E-0001
 -2.016694E-0001  6.135892E-0001
 -1.301912E+0000  9.802045E-0001
 -1.177838E-0001  6.473378E-0001
  3.807393E-0001  1.699917E+0000
 -3.474938E+0000 -7.704340E-0001
  1.234408E+0000 -2.284183E+0000
  1.310652E+0000  1.172968E+0000
  2.618487E-0001  2.013353E-0001
  5.319479E-0001 -6.180432E-0001
 -1.350626E+0000 -1.433392E+0000
 -7.427325E-0002 -8.131567E-0001
 -1.955428E+0000  3.015502E+0000
 -1.035993E+0000 -3.068194E+0000
  2.769730E+0000 -3.708491E+0000
  4.994814E-0002  3.254485E+0000
 -2.863710E+0000  2.394721E+0000
 -7.550203E-0001 -2.445613E+0000
  1.099979E+0000 -2.047888E+0000
  8.744133E-0001  2.880245E-0001
 -1.043260E+0000 -2.106356E-0001
  1.069607E-0002 -5.519666E-0001
 -1.666454E-0001 -1.131229E+0000
  1.624119E+0000 -2.132470E+0000
  4.788921E-0001 -4.062344E-0001
  2.140814E-0002  1.075558E+0000
 -1.855471E+0000 -4.969524E-0001
  5.461454E-0001 -3.404492E+0000
  1.067151E+0000  1.232786E+0000
  1.087279E+0000  8.700737E-0001
  2.123646E-0001  4.290162E-0001
 -1.563963E+0000 -2.443619E-0001
 -4.837009E-0001 -2.351182E+0000
  1.850157E+0000 -2.490188E-0001
  3.673576E+0000 -1.233363E+0000
 -8.785644E-0001  2.147577E+0000
 -1.689053E+0000 -5.747107E-0001
  1.008419E+0000 -5.070821E-0001
  2.137366E+0000  6.147790E-0001
 -1.843615E-0001  1.269532E+0000
 -2.939234E+0000 -1.729722E+0000
  9.435511E-0001 -3.353978E+0000
  3.048077E+0000 -7.366837E-0001
  8.098450E-0002  4.582459E+0000
 -1.636226E+0000  7.588989E-0001
 -2.589549E+0000 -1.341076E+0000
  2.519184E+0000  3.342679E-0001
  1.228680E+0000  1.256532E+0000
 -1.636995E+0000  2.499213E+0000
 -1.322763E-0001 -2.631669E+0000
  3.016149E-0001 -1.209461E+0000
  1.007368E+0000  9.482283E-0001
 -2.388801E+0000  8.054842E-0001
  2.068469E-0001 -2.796637E+0000
  2.216648E+0000  2.009591E+0000
 -2.310243E+0000  2.024288E+0000
  2.360012E+0000 -4.592371E-0001
 -1.633907E+0000  7.551260E-0001
  2.323189E+0000  1.514763E+0000
 -1.782969E+0000 -4.082047E-0001
 -6.758148E-0001  1.029909E+0000
  2.234007E+0000 -1.684905E+0000
  1.491850E-0001 -4.957048E-0001
  4.781334E-0001  8.429175E-0002
 -6.828238E-0004  6.150517E-0001
 -2.707084E+0000 -2.636717E+0000
  3.715505E+0000 -1.439158E+0000
  1.020317E-0001  1.561845E+0000
 -2.155445E+0000  1.696920E-0001
  1.122930E-0001 -5.297349E-0002
  2.863005E+0000  1.702484E-0002
 -4.803329E+0000  1.595695E+0000
  2.814398E-0002 -3.636679E+0000
  9.910574E-0001  2.058080E-0001
  2.466944E+0000  2.304396E+0000
 -2.323152E+0000  2.815454E+0000
 -7.634095E-0001 -2.613429E+0000
  2.037184E+0000 -3.039417E+0000
  3.300278E+0000  3.982381E+0000
 -2.706307E+0000  3.810442E+0000
 -4.213500E+0000 -2.292844E+0000
  1.688902E+0000 -3.839984E+0000
  3.366748E+0000  2.658807E+0000
  4.312158E-0001  2.460501E+0000
 -3.489630E+0000 -4.088409E+0000
  1.863806E+0000 -4.527739E+0000
  5.832714E+0000  1.387187E+0000
 -3.165464E+0000  2.364010E+0000
 -3.130414E+0000 -5.112405E+0000
  2.676968E+0000 -2.408996E+0000
  3.943766E+0000  1.481815E+0000
 -3.102289E+0000  6.505138E+0000
  5.754061E-0001 -1.706081E+0000
 -1.814875E+0000 -2.302098E+0000
  6.476115E+0000  6.795774E-0002
 -1.890215E+0000  1.360781E+0000
 -3.502424E+0000  1.484546E+0000
  1.538621E+0000 -4.626771E+0000
 -1.641602E-0001  4.071343E-0001
 -1.306472E-0001  2.868313E+0000
 -2.667313E+0000 -1.468015E+0000
  8.970073E-0001 -3.478299E+0000
  4.112806E+0000  8.998895E-0001
 -1.182776E+0000  3.173713E+0000
 -1.981309E+0000 -1.224437E+0000
  2.766502E+0000 -3.833357E+0000
  1.817129E+0000 -9.356725E-0001
  3.155793E-0001  3.851147E+0000
 -2.520374E+0000 -2.011682E+0000
 -1.972166E+0000 -2.905300E+0000
  3.170681E+0000  4.735237E-0001
 -1.439883E+0000  4.610126E+0000
 -7.154778E-0001  8.917009E-0001
 -8.819705E-0001 -2.865489E+0000
  1.318396E+0000  7.060259E-0001
  1.985681E-0001  1.401318E+0000
 -2.029729E+0000 -7.707299E-0001
  9.292895E-0001 -3.257408E+0000
  1.594431E+0000  1.914567E-0002
  2.736463E-0001  6.865107E-0001
 -1.764663E+0000  6.231718E-0001
 -6.576896E-0001 -2.920004E+0000
  2.010679E+0000  2.163194E+0000
 -1.544068E+0000  4.039437E+0000
 -9.564715E-0001 -8.440130E-0002
 -1.406369E+0000 -1.777463E+0000
  4.231619E+0000 -1.496733E+0000
 -6.118665E-0001  1.686530E+0000
 -1.082816E+0000 -1.091608E+0000
  8.285563E-0001 -2.777655E+0000
  1.885654E+0000  1.063166E+0000
 -1.468737E+0000  1.740984E+0000
  4.903978E-0001  1.537563E-0001
 -6.519043E-0001 -7.163381E-0001
 -1.959386E-0001 -4.569244E+0000
  1.567781E+0000  3.430519E+0000
  6.563496E-0001 -2.485963E-0001
 -3.259230E+0000 -6.688726E-0001
  3.612525E+0000 -1.756221E+0000
 -1.604079E+0000  2.052858E+0000
 -1.229008E+0000 -1.705719E+0000
  1.478007E+0000 -1.645740E+0000
 -3.193409E-0001 -3.116103E-0001
  3.837634E-0001 -9.726929E-0001
 -3.692122E+0000  1.300960E-0001
  4.428506E+0000 -4.307052E+0000
 -1.757644E+0000  2.608722E+0000
  3.131396E+0000 -1.618539E-0001
 -4.026727E+0000 -1.524114E+0000
  2.001259E+0000 -5.548993E-0001
  6.656134E-0002  1.043755E+0000
 -7.122065E-0001  2.912853E-0001
  9.988566E-0001 -1.934841E+0000
 -9.952487E-0001 -8.124187E-0001
  3.756871E+0000  1.746903E+0000
 -3.759641E+0000  1.699959E+0000
 -2.123540E+0000 -2.055348E+0000
  3.249175E+0000 -1.712035E+0000
 -2.052583E+0000  4.712258E+0000
 -1.426487E+0000 -5.260366E-0001
  7.270513E-0001 -2.130224E+0000
  8.016015E-0001 -1.027840E+0000
  8.134916E-0002  2.484871E+0000
 -3.899543E+0000  4.757264E-0001
  1.085813E+0000 -4.616067E+0000
  8.060338E-0001  2.541345E+0000
 -1.453161E-0001  1.104429E+0000
 -3.930087E+0000 -3.029458E-0001
  2.219654E+0000 -1.916963E+0000
  9.941238E-0001  3.292849E+0000
 -3.879662E-0001  1.679839E+0000
 -2.047661E+0000 -3.901098E+0000
  2.248084E+0000  2.011867E+0000
  2.586021E+0000  5.255952E-0001
 -2.677523E+0000 -1.531267E+0000
  3.047908E-0001 -4.401524E-0001
  1.647092E+0000 -4.922155E-0001
 -8.589925E-0001 -2.026997E-0001
 -1.928445E+0000 -8.698139E-0001
  2.723043E+0000 -4.854190E-0002
 -3.272412E+0000  2.029568E-0001
  4.640240E-0001 -1.153497E+0000
  9.964970E-0002  1.037908E+0000
 -1.671090E-0001 -1.617638E+0000
  9.999643E-0001  4.963686E-0001
 -1.156416E+0000 -1.789097E-0001
 -9.455618E-0001  6.837623E-0001
  1.135629E+0000  1.248925E+0000
 -2.236732E+0000  3.770631E-0001
  1.807373E+0000 -1.465116E+0000
 -9.593172E-0001  2.748871E+0000
 -4.956600E-0001 -2.202533E+0000
 -5.436263E-0001 -1.233945E+0000
 -9.250042E-0002  2.037170E+0000
  3.647699E-0001  9.047729E-0001
 -1.328910E+0000  3.568388E+0000
  8.997388E-0001 -3.014200E+0000
 -6.077236E-0001 -2.233898E-0001
  1.490594E+0000  2.771735E+0000
 -1.590526E+0000 -1.629637E+0000
 -7.648000E-0001 -4.128608E+0000
  1.964659E+0000  7.214519E-0001
 -3.496595E-0001  5.353747E+0000
 -4.766748E+0000 -2.066529E+0000
  5.874022E-0001 -4.334124E+0000
  2.370074E+0000 -5.884607E-0001
  2.860138E+0000  2.573773E+0000
 -3.372530E+0000  2.183483E+0000
 -4.813215E-0001 -2.823610E+0000
  3.024900E+0000  2.278452E+0000
 -1.336819E+0000  4.062771E+0000
 -1.469038E+0000 -2.531790E-0001
  1.703478E+0000 -1.807932E+0000
  1.029651E+0000  3.974283E-0001
 -1.015881E+0000  7.047241E-0001
  9.848958E-0001 -1.876090E+0000
  7.650385E-0001  3.566229E+0000
 -1.976233E-0001  8.197615E-0001
  3.077805E-0001 -7.757393E-0001
 -1.848270E+0000 -3.643273E+0000
  3.706653E+0000  1.005974E+0000
  3.204714E-0001  2.829215E+0000
 -2.555382E+0000 -1.664425E+0000
  1.166465E+0000 -3.388249E+0000
  3.059500E+0000  2.446731E+0000
 -6.327438E-0001  7.932666E-0001
 -3.252859E+0000 -1.306790E+0000
  5.857706E+0000 -4.476161E+0000
 -6.170027E-0001  4.509172E+0000
 -6.425232E-0001  8.004250E-0001
 -1.107844E+0000 -2.761126E+0000
  4.055124E+0000  3.087813E-0001
 -9.206366E-0001  1.861992E+0000
 -2.268198E+0000  1.076873E-0002
  9.187890E-0001 -1.823572E+0000
  7.753309E-0001 -4.602033E-0001
  3.630347E-0001  2.420941E+0000
 -7.142061E-0001  2.563183E+0000
 -3.361020E+0000 -1.873793E+0000
  3.951767E-0001 -3.504344E+0000
  3.829453E+0000  5.508651E-0001
  1.150172E+0000  1.953343E+0000
 -4.380860E+0000 -5.714998E-0001
  2.390337E+0000 -3.554248E+0000
  1.633184E+0000  1.262499E+0000
  2.298687E-0001  2.598915E+0000
 -2.019570E+0000  6.039757E-0001
 -1.009946E+0000 -2.088028E+0000
  2.949387E+0000 -2.730634E+0000
  7.451592E-0001  2.102197E+0000
 -1.948005E+0000  1.070000E+0000
 -8.150472E-0002 -3.708255E+0000
  4.437401E-0001  5.552440E-0001
  3.735971E-0001  1.265186E+0000
 -6.480350E-0001  2.634225E+0000
 -1.165956E+0000 -2.362500E+0000
  1.802308E+0000 -4.645393E-0001
 -1.773576E+0000  1.412990E+0000
 -6.398332E-0001 -8.039695E-0001
  1.352336E+0000  6.410787E-0001
  2.501369E-0002  9.038301E-0002
 -1.996563E+0000  1.770733E+0000
 -6.724807E-0001 -2.333376E-0001
 -1.966043E-0003 -1.884247E+0000
  2.271833E-0001  1.304829E+0000
  8.117734E-0002 -7.529993E-0001
 -1.825752E+0000 -1.137622E+0000
  2.457037E+0000 -1.814898E+0000
 -2.685195E-0001  1.232259E+0000
  6.293210E-0001  2.150185E+0000
 -2.452782E+0000 -1.687271E+0000
  2.276978E+0000 -2.536828E+0000
 -7.227576E-0001  2.980742E+0000
 -1.978950E+0000  2.217004E+0000
 -4.917256E+0000 -9.291502E-0001
  1.593648E+0000 -3.728931E+0000
  4.552290E+0000 -3.769659E-0001
 -1.901301E+0000  2.717319E+0000
 -2.438496E+0000 -2.864749E+0000
 -8.220170E-0001 -2.807440E+0000
  4.454295E+0000  1.043847E+0000
 -2.620474E+0000  4.858539E+0000
 -2.387609E+0000 -5.047758E-0001
  4.497909E+0000 -4.742363E+0000
  1.715578E+0000  1.463271E+0000
 -1.977540E+0000  2.722327E+0000
 -1.568199E+0000 -8.084383E-0001
 -6.250975E-0001 -1.339364E+0000
  3.120523E+0000 -2.196876E-0001
 -2.810523E+0000  2.312327E+0000
 -2.971690E+0000 -1.956774E+0000
  1.016823E+0000 -2.281195E+0000
  3.331672E+0000  1.628761E+0000
 -2.917874E+0000  5.167895E+0000
 -3.548104E+0000 -3.578542E+0000
  9.942321E-0001 -3.116373E+0000
  2.626797E+0000  1.515943E+0000
 -2.946089E+0000  4.417323E+0000
 -3.345807E-0001 -1.104876E+0000
  6.622124E-0002  2.869766E-0001
  8.027762E-0001 -3.458425E-0002
 -3.315746E+0000 -5.875826E-0001
  1.228569E+0000 -1.820254E+0000
  1.283609E+0000 -1.775486E-0001
 -2.030733E+0000  1.364930E+0000
 -4.449746E-0001 -1.615526E+0000
  3.367700E+0000  7.005054E-0001
 -3.139974E+0000  4.178958E-0001
  1.129469E+0000 -3.203544E+0000
  1.615609E+0000  4.503085E-0001
  6.001404E-0001  1.463373E+0000
 -1.860371E+0000  2.021678E+0000
  2.779617E-0001 -1.023006E+0000
  7.536623E-0001 -2.403358E-0001
 -1.387578E-0002  6.534411E-0001
 -3.124999E+0000 -5.224462E-0001
 -1.898412E-0001 -7.291620E-0001
  2.421693E-0001  2.200926E+0000
  1.231311E+0000  1.209359E+0000
 -1.367020E+0000 -1.395676E+0000
  2.013440E+0000  2.924819E-0001
  2.426090E-0001  6.285136E-0001
 -4.338209E+0000  9.617620E-0001
  7.940153E-0001 -4.517759E+0000
  1.953919E+0000  1.483851E-0001
 -5.889393E-0001  2.445783E+0000
 -1.370219E+0000 -2.996699E-0001
 -4.762429E-0001 -8.403848E-0001
  1.932531E+0000 -2.488045E+0000
 -8.995864E-0001  3.020672E-0001
  4.368398E-0002 -2.929874E-0002
 -1.618998E+0000 -9.238132E-0001
  2.018100E+0000 -2.410674E+0000
  8.681595E-0001  1.272139E+0000
 -1.425656E+0000  2.204446E+0000
  3.801318E-0001 -3.048272E+0000
  1.329912E+0000 -1.297633E+0000
  1.021035E+0000  4.446548E+0000
 -1.468236E+0000 -1.013290E+0000
 -3.239619E-0001 -2.183529E-0001
 -2.340773E-0002  7.696322E-0001
 -3.652763E+0000 -1.841131E-0001
  6.938844E-0001 -1.872365E+0000
  1.016374E+0000  4.089257E-0001
 -1.692870E+0000 -2.722377E-0001
 -8.867976E-0001 -3.157310E+0000
  2.144767E+0000 -1.502138E+0000
  1.619474E+0000  3.867691E+0000
 -1.990456E+0000  1.084873E+0000
  4.839521E-0001 -3.472859E+0000
  1.664653E+0000  7.596441E-0001
  3.215822E+0000  2.286993E+0000
 -3.485009E+0000 -3.930054E-0001
  6.843323E-0001 -2.538682E+0000
  1.110551E+0000  1.614145E+0000
 -1.383777E+0000  2.129777E+0000
 -1.227315E+0000 -6.925418E-0001
 -6.766566E-0001 -3.440183E+0000
  2.072137E+0000  1.376178E+0000
  2.234968E-0001  3.975012E+0000
 -4.183262E+0000 -2.645656E+0000
  3.612000E+0000 -3.841280E+0000
  1.095730E+0000  1.897555E+0000
 -1.543213E+0000  2.372669E-0001
 -2.422271E+0000 -1.444833E+0000
  5.024872E+0000 -2.900868E+0000
  3.432058E+0000  4.879775E+0000
 -2.252857E+0000  4.356197E+0000
 -4.107099E+0000 -1.812101E+0000
  3.432133E+0000 -1.884866E+0000
  2.199740E+0000  3.892903E+0000
 -3.040027E+0000  2.713965E+0000
 -1.553871E+0000 -2.894850E+0000
  2.439562E+0000 -9.664754E-0001
 -6.965335E-0001 -6.134788E-0002
 -5.475598E-0001 -9.061154E-0001
  1.338351E+0000 -1.253042E-0001
 -1.522698E+0000  4.218146E-0001
 -1.162624E+0000  8.321909E-0002
 -1.015041E+0000 -2.826366E+0000
  1.250067E+0000 -4.450469E+0000
  1.402545E+0000  2.854800E+0000
  4.593213E-0001 -1.583935E+0000
 -3.564984E+0000 -3.078406E-0001
  2.772022E+0000 -1.747163E-0001
 -4.605979E-0001  3.588538E+0000
 -1.444707E+0000  9.037360E-0001
 -1.724954E+0000 -5.250070E-0001
  4.355691E+0000 -9.628470E-0001
  2.626433E-0001  9.189103E-0001
  4.649976E-0001 -1.769496E+0000
 -2.129104E-0001 -7.887008E-0001
  1.420876E+0000  1.478673E+0000
 -2.447323E+0000  2.808177E+0000
 -6.913515E-0001 -3.062647E+0000
  1.248564E+0000  2.585148E-0001
  3.423299E-0001  4.685779E+0000
 -1.493375E+0000 -9.635317E-0001
  1.209596E+0000 -1.666242E+0000
  5.452647E-0001  3.367326E+0000
  1.564945E+0000  1.597106E+0000
 -4.870306E+0000 -2.189021E+0000
  3.174090E+0000 -5.410863E+0000
  8.195666E-0001  7.021675E-0001
 -1.046742E+0000  3.753954E+0000
 -2.291660E+0000 -2.713725E+0000
  2.490608E-0001 -4.275361E+0000
  4.018563E+0000  6.602503E-0002
 -1.044040E+0000  6.224881E-0001
  2.329455E+0000  2.531568E-0001
 -6.878517E-0001  1.266524E+0000
 -1.784809E-0001  5.046291E-0001
  6.947779E-0001  1.292125E+0000
 -1.907173E+0000 -1.957032E-0001
 -1.383948E+0000 -1.742821E+0000
  1.977594E-0001  1.051191E+0000
  1.846915E+0000  5.051013E-0001
 -1.133229E+0000  1.584661E+0000
 -5.042395E-0001 -2.118185E-0001
 -4.878373E-0001 -1.403599E+0000
  2.118779E+0000  1.101292E+0000
 -1.038256E+0000  3.205024E-0001
 -2.943935E+0000 -2.459011E+0000
  5.688010E-0001 -3.850132E+0000
  2.803661E-0001  4.054682E+0000
 -9.103071E-0001  3.631684E+0000
 -3.019806E+0000 -3.017588E+0000
  2.213399E+0000 -2.980364E+0000
  3.352150E+0000  2.267524E+0000
 -3.566203E+0000  4.352072E+0000
 -4.767709E+0000 -1.627214E+0000
  1.014327E+0000 -4.048763E+0000
  3.107233E+0000  2.634034E+0000
 -5.298783E-0001  1.867019E+0000
 -5.505307E-0001 -1.698209E+0000
  2.517542E-0001  3.562255E-0001
  7.357302E-0001  1.015168E+0000
 -1.334414E+0000 -1.452563E+0000
  1.660496E+0000 -1.465284E+0000
 -1.068063E+0000  3.490279E+0000
  2.266971E+0000 -1.701365E+0000
 -2.716003E+0000  3.676084E-0001
  2.828218E+0000  7.559638E-0001
 -1.688175E+0000  5.588460E-0001
  9.186039E-0001 -2.543897E-0001
 -3.681472E-0001  8.212500E-0001
  7.830531E-0001 -1.074861E+0000
 -2.503412E+0000  8.395242E-0001
  1.718465E+0000  4.581944E-0002
  2.610595E+0000  2.249484E-0001
 -9.586851E-0001 -7.411448E-0001
  1.156780E+0000 -2.157597E+0000
  1.846633E-0001 -1.441431E+0000
 -6.207136E-0001  2.044026E+0000
 -7.529781E-0001 -1.555816E+0000
  1.736055E+0000  4.990077E-0001
  1.650063E+0000  1.353539E+0000
 -1.320401E+0000  1.979110E-0001
 -5.851307E-0001 -1.084900E+0000
  2.168098E+0000 -1.462630E+0000
  7.163304E-0001  1.350564E+0000
 -2.163475E+0000  2.458899E+0000
 -1.168027E+0000 -1.001157E+0000
  1.794845E+0000 -1.920522E+0000
  9.142857E-0001  3.846462E-0001
  3.233938E+0000  1.240300E+0000
 -1.101973E+0000  5.541036E-0001
  3.702307E-0001 -3.715375E-0001
 -2.987910E-0001 -2.386505E-0001
  2.274251E+0000  3.641260E-0001
 -1.985224E+0000  1.742841E+0000
  1.279024E-0001 -2.159375E+0000
 -1.285464E+0000  1.160573E+0000
  3.691186E+0000  1.638777E+0000
 -1.147345E+0000  1.501461E+0000
  5.931645E-0001 -2.021047E+0000
 -8.988498E-0001  2.838162E+0000
 -2.241684E-0001 -2.141703E+0000
  9.755016E-0001 -1.335701E+0000
  2.156315E+0000  3.177003E+0000
 -3.288703E+0000  2.332447E+0000
  1.789445E-0001 -3.343476E+0000
  7.439880E-0001  4.197571E-0001
  3.312200E+0000  7.117482E-0002
 -1.660050E+0000  9.375132E-0001
 -2.423080E-0001  1.074332E-0001
  1.911619E+0000  3.974707E-0001
 -1.335293E+0000  4.028308E-0001
 -1.895283E+0000 -3.881429E+0000
  2.559085E+0000 -2.430858E+0000
  1.002978E+0000  2.746488E+0000
 -2.329110E+0000  2.230686E+0000
 -8.058222E-0001 -1.713763E+0000
  1.283251E+0000 -2.078345E+0000
  1.874499E+0000  2.168930E+0000
 -5.018849E-0001  1.366032E+0000
 -1.642751E+0000  1.420617E+0000
 -3.061177E-0002 -1.676410E+0000
  8.011928E-0001 -1.368535E+0000
 -1.616275E-0001  7.373686E-0001
 -2.646072E-0001  5.551396E-0001
 -2.298502E-0001 -3.032298E+0000
  2.511710E+0000 -9.738811E-0002
  1.256979E+0000  2.217311E+0000
  2.151561E-0001  2.758504E+0000
 -1.268138E+0000 -9.802964E-0001
  1.682224E+0000 -6.086244E-0001
  1.303715E+0000  1.362626E+0000
 -7.022374E-0001 -1.854519E-0002
 -1.668027E+0000 -2.115051E-0001
  2.508282E+0000 -2.329660E+0000
  4.104701E-0001  5.966878E-0001
 -2.885501E+0000  2.623065E+0000
  3.180921E+0000 -4.692685E+0000
 -7.095808E-0001  8.094041E-0001
  1.634961E+0000  3.250170E+0000
 -2.217531E+0000 -7.005252E-0001
  5.547445E-0001 -1.929822E+0000
  1.276762E+0000  6.744004E-0001
 -2.356330E+0000  8.298490E-0001
  8.507917E-0001 -4.256803E+0000
  2.201683E+0000 -3.556775E-0001
  1.712200E-0001  2.046181E+0000
 -3.174859E+0000  1.575848E+0000
  1.114494E+0000 -2.604497E+0000
  9.085768E-0001  1.872281E+0000
  1.426035E+0000  2.778229E+0000
 -1.792997E+0000  2.230034E-0001
 -1.046194E+0000 -2.692712E+0000
  4.030847E+0000 -1.514289E+0000
  1.228427E+0000  2.891064E+0000
 -2.180813E+0000  2.508483E-0001
  4.748042E-0001 -2.688332E+0000
  2.685005E+0000  1.666363E+0000
 -1.405432E+0000  3.428330E-0001
 -5.300474E-0001 -2.415263E+0000
  1.754719E+0000 -1.691154E+0000
  5.497583E-0001  2.033570E+0000
 -4.088947E+0000  9.077267E-0001
 -1.107625E-0001 -1.690578E+0000
  1.050044E+0000 -3.344813E+0000
  2.398246E+0000  4.766212E+0000
 -3.035980E+0000  4.043856E+0000
 -2.730302E+0000 -1.873992E+0000
  2.649673E+0000 -4.249779E+0000
  4.485947E+0000  4.444235E+0000
 -4.692115E+0000  7.106847E+0000
 -3.508855E+0000 -3.896552E+0000
  2.541804E+0000 -3.689326E+0000
  3.811775E+0000  2.903727E+0000
 -1.176019E+0000  3.700764E+0000
 -3.362703E+0000 -2.784254E-0001
  2.305000E+0000 -6.005055E+0000
  2.711444E+0000 -3.618389E-0001
  2.629923E+0000  4.057334E+0000
 -5.774200E+0000 -1.173155E+0000
  1.563419E+0000 -7.228061E+0000
  4.105482E+0000 -4.726767E-0001
  1.714165E+0000  3.453005E+0000
 -4.069485E+0000 -6.714458E-0001
 -2.441602E+0000 -3.001698E+0000
  6.188760E+0000 -1.408184E+0000
 -4.800214E-0001  2.913300E+0000
 -1.164704E-0001  1.252187E+0000
 -2.105254E+0000 -9.736454E-0001
  2.076583E+0000  2.575130E-0001
 -8.462911E-0001  2.724897E+0000
 -1.900086E+0000  3.420255E-0001
 -2.190099E+0000 -9.982961E-0001
  4.260916E+0000  8.794488E-0002
 -1.944216E+0000  9.776097E-0001
 -1.056929E+0000 -8.932555E-0003
  2.120357E+0000 -4.705451E+0000
  8.349858E-0001  6.725588E-0001
  9.274048E-0001  3.913963E+0000
 -2.748025E+0000 -7.956461E-0002
 -3.474429E-0002  6.031036E-0001
  3.326615E+0000 -1.018929E-0001
 -3.709657E+0000  3.748554E+0000
 -1.079580E+0000  6.767331E-0001
 -1.367192E-0001 -5.406892E-0001
 -1.473940E-0001 -2.396117E-0001
 -2.678833E-0002 -1.012861E+0000
 -4.542894E-0001  3.049666E+0000
 -3.216990E+0000  8.156407E-0001
 -1.013647E+0000  8.129980E-0001
  2.250848E+0000 -3.350186E+0000
  1.187317E+0000  1.413807E+0000
 -1.764082E-0001  2.001050E+0000
 -1.726628E+0000 -1.649547E+0000
  7.623543E-0001  1.581948E-0001
  1.933032E+0000 -2.595657E+0000
  8.443093E-0001  3.496929E+0000
 -1.012134E+0000 -1.121380E+0000
 -8.652722E-0001 -3.266063E+0000
  2.857906E+0000 -8.321469E-0001
  2.058937E-0001  2.528493E+0000
 -2.022472E+0000 -3.785434E-0001
 -1.107278E-0001 -5.697668E+0000
  2.943555E+0000  8.106270E-0001
  1.991464E+0000  3.971925E+0000
 -3.939704E+0000  2.054604E+0000
 -1.482498E+0000 -4.380933E+0000
  3.751968E+0000 -2.377632E-0001
  1.487472E+0000  5.184544E+0000
 -2.565403E+0000 -4.878583E-0001
 -1.551372E-0001 -3.159585E+0000
  2.239738E+0000 -2.716666E+0000
  4.854200E-0001  3.189256E+0000
  2.946721E-0001  4.676536E-0001
 -1.341469E+0000 -1.814325E+0000
  3.246629E+0000 -2.930635E+0000
  3.725271E+0000  2.697448E+0000
 -3.191731E+0000  3.538414E+0000
 -1.610640E+0000 -5.781830E+0000
  1.434063E+0000 -1.671502E+0000
  4.213776E+0000 -6.794732E-0002
 -5.169089E+0000  3.398866E+0000
 -1.234932E+0000 -1.774475E+0000
  6.269744E-0001  3.214757E-0002
  3.163150E-0001 -9.918264E-0001
  5.096827E-0001  1.362237E+0000
  1.973944E+0000  1.785532E+0000
 -2.733054E+0000  2.357751E+0000
 -7.017737E-0001 -2.263166E-0001
 -3.015989E-0001 -8.027721E-0001
  6.840848E-0001 -7.174839E-0002
  7.384832E-0001 -1.245832E+0000
 -6.788076E-0001  9.977851E-0001
  4.991857E-0001  3.278681E-0001
 -7.724046E-0001 -9.923647E-0001
 -3.480297E-0001 -3.492247E-0002
  1.252210E+0000  1.151466E+0000
  1.031848E-0001  1.718341E+0000
 -8.736945E-0001 -1.416286E+0000
  1.012756E+0000 -3.345031E+0000
  2.336451E+0000 -9.333942E-0002
 -3.300849E+0000  2.858513E+0000
  1.974746E+0000 -1.552631E+0000
  4.659666E-0001  2.247982E+0000
  1.104583E+0000  7.664845E-0001
 -3.327076E+0000 -1.496570E+0000
  6.207548E-0001 -2.217034E+0000
  1.223393E+0000 -1.293714E-0001
  4.067562E-0001  2.964262E+0000
 -3.403402E+0000  4.599994E-0001
  2.050522E+0000 -4.935028E+0000
  2.639858E+0000  7.077854E-0002
 -1.580625E+0000  3.413918E+0000
 -3.621976E+0000 -2.183292E+0000
  1.057399E+0000 -2.781797E+0000
  2.864816E+0000  8.211065E-0001
 -1.325440E+0000  3.367201E+0000
  6.915531E-0001 -2.211769E-0001
 -2.086931E+0000 -4.065517E+0000
  6.055023E+0000 -9.026512E-0001
 -3.239670E+0000  4.732435E+0000
 -9.382025E-0001 -1.143927E+0000
  1.499654E-0001 -3.019372E+0000
  4.030539E+0000  3.221111E-0001
  3.718504E-0001  3.007954E+0000
 -4.065603E+0000 -8.297058E-0001
 -1.200282E-0001 -5.184454E+0000
  4.502896E+0000  1.633778E+0000
 -1.961879E+0000  4.596641E+0000
 -3.759807E+0000 -6.197356E-0001
  1.455349E+0000 -6.203333E+0000
  3.498639E+0000  2.257679E+0000
 -3.097827E+0000  4.477219E+0000
 -4.577176E+0000 -1.604796E-0001
 -8.566189E-0001 -3.137884E+0000
  3.996549E+0000  2.582028E+0000
 -2.022235E+0000  3.192215E+0000
 -3.799718E+0000 -7.692793E-0001
  1.177811E+0000 -4.233600E+0000
  2.164543E+0000  7.412252E-0001
  5.790564E-0001  6.014659E+0000
 -3.772265E+0000  1.301367E+0000
 -6.867963E-0001 -5.416318E+0000
  3.082289E+0000  1.047818E+0000
  6.405723E-0001  6.004110E+0000
 -5.825982E+0000  4.035180E-0001
  1.771778E+0000 -3.248033E+0000
  3.145295E-0001  3.235989E+0000
 -1.216563E+0000  3.870166E+0000
 -5.154913E+0000 -1.194194E+0000
  2.465413E+0000 -4.257243E+0000
  6.015523E-0001  2.942133E+0000
  6.274885E-0001  3.912441E+0000
 -3.692432E+0000 -1.986175E+0000
  2.298058E+0000 -2.285322E+0000
  3.760804E+0000  1.376968E+0000
 -1.683229E+0000  3.982641E+0000
 -8.896214E-0001 -2.521449E-0001
  5.785874E-0001 -1.224118E-0001
  3.572198E+0000  2.678850E+0000
 -2.468770E+0000  1.047594E+0000
 -2.295473E+0000 -3.240830E+0000
  2.600051E+0000 -3.545173E+0000
  2.723236E+0000  2.092837E+0000
 -1.835841E+0000  4.533790E+0000
 -1.263334E-0001 -3.157147E+0000
  2.635466E-0001 -3.200140E+0000
  2.394754E+0000  8.161011E-0001
 -8.869713E-0002  1.189471E+0000
 -2.192480E-0001  4.758469E-0001
 -8.260670E-0001  2.623145E-0001
  1.521608E+0000  1.715084E+0000
  4.953100E-0001 -9.412750E-0001
 -3.058797E+0000  6.392232E-0001
  1.610320E+0000 -2.016052E+0000
  5.227692E-0001  1.842464E+0000
  4.537744E-0001  1.756501E+0000
 -3.738149E+0000 -1.840610E+0000
  6.919329E-0001 -1.442047E+0000
  3.127861E+0000  1.806728E+0000
 -1.528112E+0000  1.553543E+0000
 -3.001445E-0002 -5.835456E-0001
 -3.755753E-0001 -1.200516E+0000
 -8.983276E-0001  2.916496E+0000
  9.173794E-0001  2.202391E-0001
 -2.205134E+0000  4.631457E-0001
 -1.000140E-0001 -1.257691E+0000
  1.681933E+0000  8.649499E-0001
  5.138229E-0001  6.581520E-0001
 -2.009131E+0000 -1.554508E-0001
 -3.343733E-0001 -2.350368E+0000
  1.987027E+0000 -4.194161E-0001
 -1.464527E+0000  5.583814E+0000
  5.438552E-0001 -2.137293E+0000
 -1.488952E+0000 -2.697023E+0000
  5.892075E+0000 -2.594918E+0000
 -2.790354E+0000  6.149744E+0000
 -1.300747E+0000 -1.219296E+0000
 -4.757640E-0001 -3.267265E+0000
  2.789971E+0000 -1.233167E-0001
  1.117839E+0000  2.833184E+0000
 -3.245102E+0000  3.500430E+0000
 -5.651176E-0002 -1.545261E+0000
  2.169918E+0000 -2.910780E+0000
  1.004206E+0000  4.412609E+0000
 -4.238114E+0000  2.776994E+0000
 -2.265544E+0000 -4.442915E+0000
  4.018108E+0000 -1.737372E+0000
  3.718352E+0000  5.193486E+0000
 -1.561981E+0000  4.600783E+0000
 -2.990876E+0000 -3.005940E+0000
 -6.888710E-0001 -2.442051E+0000
  5.623792E+0000  1.970527E+0000
 -2.630206E+0000  4.005860E+0000
 -2.810720E+0000 -3.909107E+0000
  6.097652E-0001 -3.850491E+0000
  5.935367E+0000  2.836262E+0000
 -2.718879E+0000  4.637027E+0000
 -4.437853E+0000 -4.268004E+0000
  2.853465E+0000 -1.835179E+0000
  3.016316E+0000  2.012333E+0000
 -2.645249E+0000  2.908577E+0000
 -1.829719E+0000 -4.194977E+0000
  3.538845E+0000 -2.272531E+0000
  1.837150E+0000  4.073803E+0000
 -4.681992E+0000  1.706164E+0000
 -6.375915E-0001 -5.534882E+0000
  3.501190E+0000 -2.898818E+0000
  2.671161E+0000  4.690781E+0000
 -4.484591E+0000  1.267543E+0000
 -3.443389E+0000 -5.532403E+0000
  4.631703E+0000  8.091286E-0001
  8.205539E-0001  4.756526E+0000
 -2.551647E+0000  1.165004E+0000
 -6.368027E-0002 -6.158926E+0000
  3.508674E+0000 -9.068280E-0001
  8.195751E-0001  2.548880E+0000
 -3.141432E+0000  1.054183E+0000
 -1.837980E+0000 -2.489078E+0000
  2.047783E+0000 -1.530633E+0000
  9.067974E-0001  5.899561E-0001
 -3.166223E+0000  1.847025E+0000
 -1.370709E+0000 -4.179563E+0000
 -3.591869E-0001 -2.207556E+0000
  3.215943E+0000  9.426688E-0001
 -2.526097E+0000  4.502363E+0000
 -2.775588E+0000 -9.894646E-0001
  3.493076E+0000 -3.527240E+0000
 -2.957975E-0001  2.421115E+0000
 -9.651363E-0001  2.341097E+0000
 -1.085515E+0000 -2.641230E+0000
 -2.727469E-0001 -5.218559E-0001
  2.568750E+0000 -1.261050E-0001
 -1.020232E+0000  2.014531E+0000
  1.758159E+0000 -7.234520E-0001
 -4.251067E-0001 -3.295635E-0001
  2.436986E+0000  3.173597E-0002
 -6.583372E-0001  4.876082E-0001
 -1.353532E+0000 -3.910554E-0001
 -1.759323E-0001 -2.262344E+0000
 -7.305723E-0001  2.038166E+0000
  2.159581E-0001  1.218488E+0000
 -1.224348E+0000 -1.045359E+0000
 -2.031531E-0001 -2.880494E-0001
  2.121331E+0000  1.311017E+0000
 -1.841432E+0000 -2.457251E-0001
  2.043398E+0000  3.279472E+0000
 -8.695675E-0001  2.472730E-0002
 -1.913958E+0000 -1.773121E-0001
  4.759787E-0001  5.336711E-0001
  8.909641E-0001  1.646791E+0000
 -2.498401E+0000 -1.314850E+0000
  1.148192E+0000 -1.635466E+0000
  7.680156E-0001  1.022990E+0000
 -6.243500E-0001  4.248333E+0000
 -3.878581E-0001 -1.176282E+0000
 -3.176732E+0000 -1.560856E+0000
  3.440151E+0000  2.554727E+0000
 -3.073263E-0001  2.026146E+0000
 -4.252334E+0000 -1.700821E+0000
  2.543720E+0000 -1.375878E+0000
  1.144941E+0000  2.412432E+0000
 -8.175172E-0001 -4.046124E-0001
 -1.176813E+0000  1.616100E-0001
 -4.101682E-0001 -2.033374E-0001
  4.230387E-0001  2.144612E+0000
 -1.848390E+0000  1.012935E+0000
 -1.881497E+0000 -2.453134E+0000
  9.331974E-0001 -2.401185E+0000
  2.567914E+0000  5.858055E-0001
  7.353891E-0001  2.916753E+0000
 -1.017757E+0000 -1.643367E+0000
  1.923895E+0000 -8.711305E-0001
  2.141330E+0000 -4.384532E-0001
  1.303438E+0000  3.640215E+0000
 -4.057373E+0000  2.406859E+0000
  1.897210E-0001 -5.396992E+0000
  1.506213E+0000  1.719555E+0000
  1.532869E+0000  1.323660E+0000
 -4.915140E+0000  3.559777E-0002
  1.519860E+0000 -2.337886E+0000
  2.439320E+0000  3.693495E+0000
 -3.194746E-0001  3.297278E+0000
 -3.499343E+0000 -1.807459E+0000
  1.450066E+0000 -3.323075E+0000
  4.087780E+0000  1.060820E+0000
 -3.224627E+0000  5.536223E+0000
 -1.513895E+0000 -4.997420E+0000
  5.351628E-0001 -2.798294E+0000
  3.995510E+0000  4.190200E+0000
 -2.017000E+0000  3.488668E+0000
 -2.235677E+0000 -2.507339E+0000
  4.397408E+0000 -4.540518E+0000
  3.633907E-0001  1.499172E+0000
 -1.503940E+0000  1.331170E+0000
 -2.490790E+0000 -4.130510E+0000
  1.606397E+0000 -2.987754E+0000
  3.321040E+0000  1.138248E+0000
  1.629715E+0000  4.268608E+0000
 -4.117038E+0000 -1.453765E+0000
  2.981648E+0000 -6.745691E+0000
  3.913812E+0000  1.992545E+0000
 -9.690950E-0001  4.320618E+0000
 -6.212366E+0000 -2.509589E-0001
  2.245794E+0000 -3.364125E+0000
  4.795655E+0000  2.108135E+0000
 -2.957664E+0000  4.244709E+0000
 -3.132958E+0000 -3.833479E+0000
  2.912225E+0000 -3.469183E+0000
  6.059630E+0000  3.146775E+0000
 -2.388869E+0000  5.595536E+0000
 -3.790825E+0000 -2.672679E+0000
  2.738365E+0000 -5.327067E+0000
  3.972980E+0000  2.378287E+0000
 -2.421004E+0000  5.531737E+0000
 -2.915198E+0000 -3.345105E+0000
  2.983876E+0000 -4.685406E+0000
  2.671744E+0000  3.260877E+0000
 -1.128330E+0000  3.991303E+0000
 -4.525285E+0000 -2.245765E+0000
  2.277623E+0000 -4.129215E+0000
  2.956257E+0000  2.217897E+0000
 -1.702555E+0000  2.169533E+0000
 -3.362757E+0000 -2.731289E+0000
  2.282350E+0000 -5.525246E+0000
  3.183894E+0000  2.421674E+0000
 -1.826973E+0000  1.255266E+0000
 -2.331772E+0000 -6.197212E-0001
  2.302915E+0000 -3.247597E+0000
  1.407301E+0000  2.540170E+0000
 -2.211732E+0000  1.334527E+0000
 -1.784153E+0000  2.050911E-0001
  7.884156E-0001 -3.077932E+0000
  2.538657E+0000  4.929795E-0001
  8.637382E-0001  1.424440E+0000
 -1.652413E+0000 -6.415886E-0001
 -1.732576E-0002  1.478123E+0000
  6.608172E-0001  8.130778E-0001
  1.168037E+0000 -4.725701E-0002
 -1.506946E+0000  6.475019E-0002
 -1.783831E+0000  1.807538E+0000
  4.466046E-0001 -3.755487E+0000
  2.148438E-0001 -4.286617E-0001
  4.351348E+0000  1.035485E+0000
 -3.853665E+0000  4.961843E-0001
 -1.000492E+0000 -3.160814E+0000
  1.910373E+0000  2.958309E-0001
  4.570737E-0001 -4.093240E-0001
 -3.996902E+0000  1.528914E+0000
  1.737410E+0000 -2.370184E+0000
 -4.774408E-0001 -2.564473E+0000
  9.454585E-0001 -1.272023E+0000
  4.757922E-0001  2.002598E-0001
  6.082157E-0001 -6.416381E-0001
 -1.349189E+0000 -1.306718E+0000
  1.096716E+0000  1.151280E+0000
 -1.360147E+0000  1.306826E+0000
  1.111632E+0000 -7.968765E-0001
  3.209780E-0001  4.273002E-0001
 -1.400717E+0000 -8.620111E-0001
  1.410465E+0000 -1.122806E-0002
 -4.558202E-0001 -1.372993E+0000
  7.606105E-0001  2.524925E+0000
  9.558628E-0001 -1.575225E-0001
 -4.397376E+0000  4.694405E-0001
  2.204007E+0000 -1.448768E+0000
  3.945284E+0000 -4.920737E-0001
 -4.246725E+0000  3.135214E+0000
 -4.170000E-0002 -6.587961E-0001
  1.161431E+0000 -2.468334E+0000
  1.345682E+0000  2.530146E+0000
  7.333183E-0002  1.591719E+0000
 -2.318987E+0000 -1.895985E+0000
 -5.808517E-0001  1.279679E+0000
  2.832539E+0000  1.636254E+0000
 -3.525848E+0000 -2.042691E+0000
  2.790331E+0000 -1.125086E+0000
  1.203202E+0000  1.324052E+0000
 -7.014444E+0000  8.339811E-0001
  2.933740E+0000 -4.681736E+0000
  1.591610E+0000 -1.400904E-0001
 -1.280711E+0000  2.582685E+0000
 -1.700561E+0000 -3.662870E-0001
  8.270469E-0001 -4.291513E-0002
 -4.895428E-0001  1.095296E+0000
 -2.939371E-0001 -1.605252E-0001
 -1.474548E+0000  1.426031E+0000
  3.088100E+0000 -1.124485E-0001
 -2.299642E+0000  8.119940E-0001
  1.520541E+0000  1.241958E-0001
 -3.192225E-0001 -1.121530E+0000
 -1.249398E+0000  1.944605E+0000
 -4.503823E-0001 -2.085678E+0000
 -1.058673E-0002 -7.624885E-0002
  1.799137E+0000 -1.952523E+0000
  1.027228E+0000 -1.278362E-0001
 -2.407119E+0000 -8.890935E-0001
  1.881437E+0000  9.716201E-0001
  1.182622E+0000  5.375210E-0001
 -4.556547E+0000  4.428348E+0000
  9.241443E-0001 -2.251170E+0000
 -1.692164E+0000  1.592845E+0000
  2.843032E+0000  1.457665E+0000
 -5.692634E+0000  1.271738E+0000
 -1.061935E+0000 -1.311481E+0000
  2.226940E+0000  3.928871E-0001
  5.659773E-0001  4.417600E+0000
 -2.146058E+0000  1.425116E+0000
 -2.128030E+0000 -3.014537E+0000
  9.917641E-0002 -1.319766E+0000
  1.074293E+0000  9.294517E-0001
  4.168067E-0002  7.100075E-0001
 -1.829748E+0000 -1.734971E+0000
  1.377364E+0000 -3.665371E+0000
  1.439083E+0000  2.252155E-0002
  3.330330E-0002  3.448731E+0000
 -1.073797E+0000  7.988566E-0001
 -2.353880E+0000 -3.246731E+0000
  4.205595E+0000 -1.349083E+0000
 -6.023491E-0001  6.519108E+0000
 -5.038323E+0000  3.277897E-0001
  8.599723E-0001 -7.482114E+0000
  2.010260E+0000  1.494121E+0000
 -6.840003E-0002  1.968985E+0000
 -3.575529E+0000 -1.313155E+0000
  1.239919E+0000  7.869512E-0001
  4.589308E-0001  1.301515E+0000
 -1.258365E+0000 -4.497967E-0001
  5.156455E-0001  8.747343E-0001
  3.552882E+0000  3.188084E+0000
 -2.091179E+0000  1.189084E+0000
 -2.750125E+0000 -3.314637E+0000
  3.940835E+0000 -1.265679E+0000
  1.514013E+0000  4.066827E+0000
 -5.934466E+0000 -1.222512E-0001
  8.859521E-0001 -4.440398E+0000
  2.304580E+0000 -3.821191E-0001
  2.884470E+0000  2.297243E+0000
 -2.477297E+0000 -9.853492E-0001
 -6.555752E-0002 -2.190769E+0000
  2.900076E+0000 -2.503279E-0001
 -6.791460E-0001  1.454501E+0000
 -9.277099E-0001 -7.174011E-0001
 -1.219074E+0000  7.703264E-0002
 -5.788548E-0001  5.186340E-0001
  1.198125E+0000  7.355206E-0001
 -1.716375E+0000  7.678220E-0001
  1.256554E+0000  9.328077E-0001
 -8.933873E-0001 -8.116440E-0001
 -1.390890E+0000  4.273308E-0001
 -6.167177E-0001 -1.431175E-0001
  4.144045E-0002 -2.074738E+0000
  4.612686E-0002 -9.709929E-0001
  2.945576E-0001  1.023162E+0000
  5.605756E-0001  1.810706E+0000
  7.138253E-0001 -2.074662E+0000
 -1.083452E+0000 -1.414236E+0000
  3.004435E+0000  4.300496E-0001
 -2.677434E-0001  1.932664E+0000
 -1.320486E+0000 -1.969172E+0000
 -6.926100E-0001 -2.557957E+0000
  4.786293E+0000  2.330102E+0000
  1.993486E-0001  4.888000E+0000
 -4.571456E+0000  2.610344E-0001
 -5.512147E-0001 -6.906053E+0000
  2.810807E+0000 -1.298743E+0000
  2.128054E+0000  4.515456E+0000
 -6.431089E+0000  3.300507E+0000
 -1.664504E+0000 -6.459113E+0000
  5.236964E+0000 -2.586605E+0000
  1.220561E+0000  4.244299E+0000
 -2.267546E+0000  3.144102E+0000
 -2.187391E+0000 -3.919484E+0000
  1.200347E-0001 -1.928068E+0000
  1.405437E+0000  1.961463E+0000
 -1.001535E+0000 -1.497554E+0000
  1.392582E+0000 -6.783885E-0001
  6.839586E-0001  1.953534E+0000
 -1.475450E+0000  1.063331E+0000
 -1.529794E+0000 -1.904912E+0000
  2.742960E+0000 -2.796351E-0001
  1.648419E+0000  3.542429E+0000
 -4.627718E+0000 -1.822841E+0000
  5.086985E-0001 -4.029613E+0000
  2.770253E+0000 -2.230367E+0000
 -1.026527E+0000  2.185029E+0000
 -4.423575E-0001  1.873653E-0001
 -1.483171E+0000  4.358480E-0001
  1.399441E+0000  1.758692E+0000
 -3.373449E+0000  5.515763E-0001
 -1.272932E+0000 -3.409277E+0000
  1.506828E+0000 -3.027154E-0001
  2.408271E+0000  2.389166E+0000
 -3.864235E+0000  2.162048E+0000
  6.560073E-0001 -4.522828E+0000
  2.749845E+0000 -1.103393E-0001
 -3.025951E+0000  5.396419E+0000
 -7.871072E-0002 -1.151703E+0000
 -2.808597E+0000 -3.239649E+0000
  4.753318E+0000 -6.697244E-0001
 -9.059432E-0001  3.253110E+0000
 -1.969859E+0000  7.438283E-0001
 -1.128530E+0000 -2.460107E+0000
  1.616482E+0000  8.047090E-0001
  1.385686E+0000  1.696119E+0000
 -7.982394E-0001 -1.510467E+0000
 -1.917530E+0000 -1.568957E+0000
  4.126490E+0000  5.786096E-0001
 -2.380138E+0000  3.753764E+0000
 -5.915277E-0001 -5.537391E-0001
  5.061235E-0001 -3.119046E+0000
  2.855100E+0000 -3.281074E-0003
  5.796134E-0001  2.833073E+0000
 -3.080873E+0000  8.068648E-0001
  1.066594E+0000 -2.541669E+0000
  8.996245E-0001 -6.437610E-0001
 -2.219955E+0000  2.328608E+0000
 -5.945398E-0001 -5.202902E-0001
  4.012563E-0001 -5.026043E+0000
  1.084924E+0000  2.428722E+0000
  1.123129E+0000  3.101274E+0000
 -5.008524E+0000 -8.388315E-0001
  2.250946E-0001 -2.768728E+0000
  4.896120E+0000 -6.414778E-0001
 -6.835048E-0001  3.430918E+0000
  4.510894E-0001 -1.341725E+0000
 -8.078970E-0002 -1.608840E+0000
  8.527581E-0001  8.246339E-0001
 -1.298284E+0000  1.836165E+0000
 -1.489445E+0000  4.547103E-0001
 -6.362368E-0001 -2.374346E+0000
  9.544587E-0001 -1.722286E+0000
  8.509931E-0001  1.568596E+0000
 -2.681784E+0000  6.835873E-0001
  1.724405E-0001 -2.429900E+0000
 -1.730717E-0001  2.357468E-0001
  2.254343E+0000 -2.621595E+0000
  1.346859E+0000 -3.880995E-0001
 -4.942222E-0001  1.667569E+0000
 -1.802897E+0000  4.836121E-0001
 -2.553298E-0001 -1.968806E+0000
  3.130026E-0001 -7.523941E-0001
  1.013316E+0000  2.553578E+0000
 -1.716874E+0000  1.838301E+0000
 -2.670648E+0000 -3.694615E-0001
  2.423187E+0000 -8.780072E-0001
 -1.150332E+0000  9.714250E-0001
  1.663935E+0000 -4.133999E+0000
  6.254558E-0001 -2.621123E+0000
  1.112202E+0000  7.019572E-0001
 -1.878769E+0000 -7.026323E-0001
 -9.588205E-0001 -2.735808E+0000
  1.605829E+0000 -1.531278E+0000
  2.495744E+0000  4.124700E-0001
 -1.702251E+0000  6.707571E-0002
 -1.770389E+0000 -3.813727E-0001
  1.036992E+0000  1.044360E-0001
  5.331521E-0001  2.252715E+0000
 -1.018435E+0000  1.872274E+0000
 -3.180267E+0000 -1.032925E+0000
  2.307891E+0000 -1.125039E+0000
  1.204807E+0000  4.888308E-0001
 -1.272909E+0000  1.518720E+0000
 -2.144945E-0001 -1.507560E+0000
  1.419864E+0000  9.593158E-0001
 -5.743689E-0001  1.175030E+0000
 -1.104941E+0000  2.426970E-0001
  2.088716E+0000 -2.485660E+0000
 -1.004390E+0000  4.698112E+0000
  6.893164E-0001  2.396177E-0001
 -1.114935E+0000 -2.565551E+0000
  2.317829E+0000 -1.424444E+0000
  2.601114E+0000 -1.515156E-0002
 -3.185448E+0000  1.428241E+0000
 -1.273699E+0000 -2.974644E+0000
  1.480723E+0000 -1.185162E-0001
  1.073144E+0000  2.527967E+0000
 -7.726908E-0001  2.895896E+0000
 -2.464970E+0000 -2.376698E-0001
  1.428046E+0000 -9.465273E-0001
  2.025490E+0000  1.146350E+0000
 -4.333182E+0000  3.380434E+0000
 -3.381293E-0001 -1.961652E+0000
  1.779290E+0000 -1.927913E+0000
  1.236791E+0000  3.491993E+0000
 -5.094076E+0000  1.884567E+0000
  2.234250E-0001 -3.912861E+0000
  5.388624E-0001 -3.029095E+0000
  4.059876E+0000  3.853094E+0000
 -4.925884E+0000  3.638054E+0000
 -4.439248E+0000 -1.591134E+0000
  3.323434E+0000 -4.655527E+0000
  2.839174E+0000  2.731548E+0000
  7.498798E-0002  3.672612E+0000
 -6.794357E+0000 -1.754344E+0000
  1.412734E+0000 -4.408951E+0000
  4.941573E+0000 -9.872210E-0001
 -9.291142E-0001  6.051947E+0000
 -6.441578E+0000 -2.340066E+0000
  1.992660E-0001 -7.555776E+0000
  5.148443E+0000  9.123936E-0001
 -2.791129E+0000  6.336504E+0000
 -6.489995E+0000  1.267244E+0000
  2.815078E+0000 -7.244122E+0000
  5.512625E+0000 -1.021873E+0000
  2.921153E+0000  7.808544E+0000
 -6.191908E+0000  1.681267E+0000
 -4.583314E+0000 -5.005106E+0000
  6.804014E+0000 -4.848930E+0000
 -1.867460E+0000  3.986454E+0000
 -1.616701E+0000  2.397224E+0000
 -2.941602E+0000 -5.558553E-0001
  3.582719E+0000 -2.238420E+0000
 -4.310259E-0001  8.564090E-0001
  7.670595E-0001  1.518724E-0001
 -1.038149E+0000  1.641028E-0001
  1.140466E-0001 -3.529936E+0000
  1.819269E+0000  2.422763E-0001
  1.316535E+0000  1.877712E+0000
 -1.201316E+0000  3.525337E-0001
 -2.154069E-0001 -2.407136E+0000
  3.287713E+0000 -2.883264E+0000
  3.883896E-0001  1.745274E+0000
  6.726183E-0001  2.723804E+0000
 -5.121287E+0000  1.216618E+0000
  3.335428E+0000 -4.209251E+0000
  1.831124E-0001  4.948699E-0001
  5.220916E-0001  3.820862E+0000
 -1.495147E+0000  7.039413E-0001
 -2.414995E+0000 -5.984256E-0001
  2.614375E+0000 -1.207166E+0000
 -1.791980E+0000 -8.436967E-0001
 -1.155508E+0000  4.425700E-0001
  2.460907E+0000 -4.924548E-0001
 -4.505762E+0000  2.531130E+0000
  1.300500E+0000 -3.584205E+0000
  1.562229E+0000  2.061883E-0001
  1.471768E-0001  1.933808E+0000
  1.309993E-0001 -1.426203E+0000
 -1.289674E+0000 -6.739849E-0001
  3.163786E+0000  2.756545E-0001
  8.892210E-0001  1.637300E-0001
 -3.558452E+0000 -1.522137E+0000
  2.115783E+0000 -3.313977E+0000
  2.628789E+0000  1.695186E+0000
 -3.623867E+0000  2.769439E+0000
 -9.843721E-0001 -5.115568E+0000
  9.755534E-0001 -8.209102E-0001
  1.327799E+0000  1.283867E+0000
 -3.415176E+0000 -2.351829E+0000
 -1.313124E+0000 -7.489769E-0001
  3.229511E+0000  2.141813E-0001
 -1.740289E+0000  1.219303E+0000
 -1.484418E+0000 -1.818956E-0001
  1.406324E+0000 -1.917450E+0000
  7.129529E-0001  9.454359E-0001
  3.175988E-0003  1.083268E+0000
  1.660671E-0001  5.902720E-0001
 -4.140489E-0001 -1.730220E+0000
  1.683741E+0000  1.385397E+0000
 -3.031079E+0000  3.833941E+0000
  1.126646E+0000 -1.626677E+0000
 -4.189699E-0003 -3.045147E+0000
  3.263347E+0000 -6.845926E-0002
 -1.258262E+0000  1.981095E+0000
  2.809024E-0001 -1.950660E+0000
 -5.648725E-0001  1.414242E+0000
  1.623517E+0000 -6.838201E-0001
 -2.904709E+0000  2.220607E+0000
  1.026917E+0000 -3.768726E+0000
  5.711943E-0002 -1.371743E+0000
  3.833174E-0001 -3.859527E-0001
  9.278021E-0002 -9.122893E-0002
 -2.708486E+0000 -1.126302E+0000
  1.825403E+0000 -7.415021E-0001
  2.253989E-0001  1.427933E+0000
  3.253124E-0001  9.795186E-0001
 -1.490697E+0000 -2.522474E+0000
  1.180472E+0000 -4.331022E-0001
  7.543810E-0001  3.107417E-0001
 -2.418692E+0000  1.805940E+0000
 -2.010785E-0001 -3.068915E+0000
  1.095690E+0000 -1.864631E-0001
  3.147466E+0000  1.678643E+0000
 -2.242480E+0000  1.864262E+0000
  2.483904E+0000 -3.819380E+0000
  1.278977E+0000  1.862781E+0000
  2.286245E-0002  4.253116E+0000
 -4.456026E+0000 -9.713179E-0001
  2.824693E+0000 -4.026217E+0000
  1.168157E+0000  2.895392E-0001
 -1.091205E+0000  1.232083E+0000
  1.000053E-0001 -2.703227E+0000
  8.659552E-0001 -7.403144E-0001
  5.895681E-0002  8.352012E-0001
  2.730345E-0001  1.387444E+0000
 -2.070891E+0000 -2.096285E-0001
  1.500400E+0000 -5.402044E+0000
  1.750674E+0000  9.253510E-0001
  7.907465E-0001  2.395379E+0000
 -5.602815E+0000 -3.040171E-0001
  8.215952E-0001  1.196996E-0001
  2.424398E+0000 -8.954673E-0001
 -1.936759E+0000 -1.439084E-0001
  1.383469E+0000  9.135583E-0001
  8.966952E-0001  6.533206E-0001
 -3.221756E+0000  2.763724E+0000
  1.859827E+0000 -2.220151E+0000
 -1.018369E+0000 -1.629115E+0000
 -1.726538E+0000  1.319921E+0000
  1.781266E+0000 -1.990149E+0000
 -1.936107E+0000  2.262651E+0000
 -5.240724E-0001 -2.515994E+0000
  1.547475E+0000  8.254297E-0001
 -6.078300E-0001  2.463496E+0000
  1.011671E+0000 -1.047408E+0000
 -1.258455E+0000 -4.464119E-0001
  4.410139E+0000  1.348020E-0001
 -8.333498E-0001  3.329899E+0000
 -1.481823E+0000  6.357872E-0001
  1.714854E+0000 -1.622640E+0000
 -1.052789E-0001  5.003489E-0001
  1.777664E+0000  2.142444E-0001
 -2.573569E+0000  1.149764E+0000
  7.102326E-0001 -4.589011E+0000
  1.189874E+0000  2.429647E-0001
  1.387494E+0000  2.078345E+0000
 -2.938052E+0000 -1.091169E-0001
 -3.238160E-0001 -9.873404E-0001
  3.610632E+0000 -1.650159E+0000
 -1.082167E+0000  2.634020E+0000
 -4.538401E-0001  3.037846E-0001
 -2.349148E+0000 -1.144584E+0000
  8.909605E-0001  6.717557E-0001
  2.649717E+0000  2.087806E+0000
 -1.017292E+0000  3.804469E+0000
 -2.404298E+0000 -2.546243E+0000
  1.305906E+0000 -4.117297E+0000
  3.534655E+0000  1.274883E+0000
 -1.948721E+0000  3.367741E+0000
 -1.192511E-0001 -1.200376E+0000
 -2.536328E+0000 -2.608544E+0000
  4.737766E+0000  1.028834E+0000
 -3.274309E+0000  2.091081E+0000
 -3.502563E-0001 -3.370022E-0001
  4.493125E-0001  2.865445E-0001
 -1.847906E+0000  6.950494E-0001
  1.334239E+0000 -3.248626E-0001
  2.721557E-0001  1.693362E-0002
  1.729197E+0000  2.255345E+0000
 -3.765324E+0000  1.984547E+0000
  2.092433E+0000 -4.121616E+0000
 -2.340675E+0000 -1.508743E+0000
  2.449218E+0000  7.244129E-0001
 -2.108928E+0000  1.882652E+0000
 -1.700190E+0000 -1.687195E+0000
  1.752074E+0000 -2.860445E+0000
  1.340643E+0000  3.017278E+0000
 -8.360347E-0001  1.736429E+0000
 -6.201555E-0001 -1.699934E+0000
 -4.737783E-0001 -2.352463E+0000
 -1.525414E-0001  1.681620E+0000
 -1.715877E+0000  1.329783E+0000
 -1.987290E+0000 -2.791375E+0000
  1.311506E+0000 -2.571974E-0001
  1.523567E+0000 -6.609998E-0001
 -7.716396E-0001 -1.201439E+0000
  1.405524E+0000 -2.850664E-0001
 -1.986222E+0000 -9.623388E-0001
 -7.438189E-0001 -7.978378E-0001
  1.891748E+0000  8.240744E-0002
 -1.353690E+0000  1.728370E+0000
 -1.830635E+0000 -1.002046E+0000
  3.975544E-0001 -1.461399E+0000
  3.595618E+0000 -1.331167E+0000
 -3.629282E+0000  2.592705E+0000
  1.059719E+0000 -2.967571E+0000
  1.211285E+0000 -1.878287E+0000
 -7.557750E-0001  1.470364E+0000
  1.102353E+0000  8.456717E-0001
  6.373785E-0001  2.012471E+0000
 -7.492366E-0001 -3.324060E-0001
  1.187168E+0000 -3.656116E+0000
 -2.284241E-0001 -4.426815E-0001
  1.669871E+0000  2.547151E+0000
 -3.310982E+0000  3.216436E-0001
  1.155955E+0000 -1.518240E+0000
  1.163599E+0000  1.153757E+0000
 -3.180345E+0000  2.495640E+0000
  7.395981E-0003 -4.626226E+0000
  1.187598E+0000  2.157223E+0000
  1.619690E-0001  4.227376E+0000
 -1.036866E-0001  1.794900E+0000
 -1.932512E+0000 -6.885516E-0001
  2.401231E+0000 -2.439630E+0000
  2.951380E+0000  7.427598E-0001
 -2.120857E+0000  2.198679E+0000
  9.748989E-0001 -1.756343E+0000
 -3.192862E+0000 -1.434385E+0000
  4.290662E+0000 -1.103839E+0000
  7.465239E-0001  4.548588E+0000
 -3.395697E+0000  2.696891E+0000
 -2.680986E+0000 -2.934526E+0000
  1.640259E-0001 -2.193784E+0000
  2.904183E+0000  5.117028E-0001
 -1.534768E+0000  2.569675E+0000
 -2.123519E+0000 -1.620571E+0000
  1.399816E+0000 -1.689730E+0000
  5.609268E-0003  2.837122E+0000
 -2.642212E+0000 -2.203818E+0000
 -2.783958E+0000 -1.919326E+0000
  1.845061E+0000  1.768805E+0000
 -1.412945E+0000  3.545205E-0001
  3.018717E-0001  1.171930E+0000
 -3.079079E-0001 -9.381379E-0001
 -9.163885E-0002  8.427373E-0001
  3.823545E-0001  8.423302E-0001
  1.545060E+0000 -1.555805E+0000
  6.793116E-0001 -8.436054E-0001
  1.324642E+0000  1.305922E+0000
 -3.231784E+0000  1.019279E+0000
 -7.241724E-0001 -1.282137E+0000
 -8.995969E-0001 -1.377796E+0000
  2.139849E+0000 -1.574078E-0002
 -2.443017E-0002 -7.694232E-0001
 -6.376920E-0001  2.258365E-0001
  1.439051E+0000 -1.315754E+0000
 -5.749023E-0001  1.176808E+0000
 -1.803223E-0001 -1.586457E-0001
 -2.495807E+0000 -1.152196E+0000
  1.788753E+0000 -2.582348E+0000
  2.364773E+0000  8.182521E-0001
 -2.136661E+0000  3.410546E+0000
 -3.048431E+0000 -1.029268E+0000
 -4.446201E-0002 -3.098196E+0000
  2.912655E+0000  1.671905E-0001
 -9.439659E-0001  2.828209E+0000
 -2.354698E+0000 -8.043744E-0001
  1.146614E+0000 -3.185494E+0000
 -1.031748E+0000  7.168854E-0001
  1.082924E+0000  1.778075E+0000
 -2.881530E+0000 -1.850515E+0000
  9.237397E-0001 -2.166795E+0000
  2.032995E+0000  1.428392E+0000
 -2.235824E+0000  2.040192E+0000
  1.603317E+0000  1.746999E+0000
 -5.052690E-0001  3.498611E-0001
 -3.587599E-0001 -6.603232E-0001
  2.600992E+0000  2.242432E-0001
 -5.803092E-0001  3.737033E-0001
 -1.953710E+0000  2.734580E+0000
  1.175853E+0000 -2.700469E+0000
 -2.285051E-0001 -8.548332E-0001
  2.099251E+0000  2.805813E+0000
 -2.336134E+0000  1.872170E+0000
 -2.026235E+0000 -2.598942E+0000
  6.100093E-0001 -3.878626E+0000
  1.289110E+0000  9.112763E-0001
 -5.151435E-0001  2.122631E+0000
 -3.311676E+0000 -1.779077E-0001
  2.168052E+0000 -4.571435E+0000
  3.470576E+0000  1.406857E+0000
 -4.880596E-0001  4.501309E+0000
 -3.170855E+0000 -1.115902E+0000
  1.143170E+0000 -4.849770E+0000
  3.293728E+0000 -1.250875E+0000
 -3.635405E-0001  4.294202E+0000
 -3.547064E+0000  1.607637E-0001
 -2.117119E-0001 -3.511122E+0000
  2.827773E+0000  7.764604E-0001
 -2.558140E-0001  4.370407E+0000
 -4.381981E+0000  4.500019E-0001
 -8.277616E-0001 -5.630629E+0000
  1.498089E+0000 -3.839213E-0001
  9.926583E-0001  3.517254E+0000
 -2.624030E+0000 -1.347358E+0000
 -2.403814E-0001 -7.457335E-0001
  3.811349E+0000 -3.072608E-0001
 -1.545266E+0000  4.123295E+0000
  4.521722E-0001 -1.213569E+0000
  4.258325E-0001 -1.444905E+0000
  2.507089E+0000  9.930532E-0001
 -1.445163E+0000  1.042885E-0001
 -2.452811E+0000 -2.344865E+0000
  2.802162E+0000 -1.990970E+0000
  1.404796E+0000  4.473567E+0000
 -3.886773E+0000  1.557334E+0000
  7.974236E-0001 -4.935339E+0000
  1.362387E+0000  7.220539E-0001
  3.509062E+0000  2.302663E+0000
 -5.377571E+0000  2.435225E+0000
  6.970464E-0001 -3.317626E+0000
  3.211319E+0000 -2.187588E-0001
 -1.661758E+0000  6.340897E+0000
 -1.153328E+0000 -2.373506E-0001
 -9.183827E-0001 -4.372296E+0000
  2.924363E+0000 -1.186738E+0000
  2.077440E+0000  3.443096E+0000
 -1.109652E+0000  7.654515E-0001
 -2.821011E+0000 -1.438518E+0000
  4.597188E+0000 -1.584584E+0000
 -1.713560E+0000  2.337682E+0000
 -1.579520E-0001  2.814081E+0000
 -2.089794E+0000  6.947496E-0001
  1.719665E-0001 -1.443259E+0000
  5.643336E-0001 -7.620357E-0001
  1.173945E+0000  1.181556E+0000
  9.756842E-0001  9.857070E-0001
 -1.978779E+0000  2.104981E+0000
  1.626730E+0000 -3.061021E+0000
 -8.958098E-0001 -1.284258E+0000
  2.334001E+0000  1.271271E+0000
  1.121242E+0000  8.465669E-0001
 -3.747130E+0000 -5.505869E-0001
  1.491540E+0000 -1.727696E+0000
  7.886895E-0003  6.472694E-0001
  2.590395E+0000  1.306270E+0000
 -1.223061E+0000  2.506062E+0000
 -1.250734E+0000 -2.048659E+0000
  2.169184E+0000  1.470011E+0000
  9.511283E-0001  3.221832E+0000
 -4.296269E+0000  1.978013E+0000
  1.852049E+0000 -6.373988E+0000
  9.237515E-0001  7.413709E-0002
  1.414033E+0000  2.303394E+0000
 -1.691776E+0000 -1.839682E+0000
  3.809498E-0001 -1.876597E+0000
  2.099609E+0000  9.331521E-0001
 -9.896749E-0001  6.053995E+0000
 -1.877002E+0000 -4.039344E+0000
 -1.095146E+0000 -1.910065E+0000
  4.001848E+0000  1.193054E+0000
 -2.711280E+0000  2.701860E+0000
 -5.862496E-0001  2.377607E+0000
 -8.140319E-0001 -1.391398E+0000
  2.306723E+0000 -5.251711E-0001
  1.438258E+0000  2.150066E+0000
 -3.535030E+0000  5.736516E-0001
 -1.290295E+0000 -1.267288E+0000
  3.950589E+0000 -1.061912E+0000
 -1.304280E-0001  1.453639E+0000
 -4.300722E-0001  4.467772E-0001
 -1.636812E+0000 -2.407061E+0000
  2.453933E+0000  8.207270E-0001
  7.930801E-0001  3.328910E-0001
 -3.371082E+0000  1.185511E+0000
  3.837989E-0001 -8.617840E-0001
 -8.174097E-0002  2.918859E+0000
 -6.393387E-0001  9.032255E-0001
 -1.694204E+0000 -6.764116E-0001
 -1.073408E+0000 -6.647026E-0001
  1.739936E+0000 -8.942751E-0001
 -1.296997E+0000  3.760731E+0000
 -5.362965E-0001 -2.156576E+0000
  1.267204E+0000 -6.977291E-0001
 -1.200221E+0000  3.105297E+0000
 -2.608881E-0001 -1.307525E+0000
 -5.384064E-0001 -2.392659E+0000
  2.583338E+0000  1.092793E+0000
 -4.352144E-0001  2.647443E+0000
 -2.419857E+0000 -1.663976E+0000
  1.849014E+0000 -3.135275E+0000
  1.872563E+0000 -3.203828E-0001
 -7.496646E-0001  1.393222E+0000
  1.488770E+0000 -1.751937E+0000
 -2.239001E+0000  1.309614E-0001
  3.373795E+0000  3.577279E-0001
 -1.714014E+0000  2.597184E+0000
 -8.941665E-0001  1.009600E+0000
 -1.165757E+0000 -8.177207E-0001
  8.466135E-0001 -9.571773E-0001
  2.832677E+0000  2.293825E+0000
 -1.091088E+0000  2.115939E+0000
 -1.369239E+0000 -4.015096E-0001
  1.048214E+0000 -3.779608E+0000
  1.209452E+0000  1.372960E-0001
 -2.885255E-0001  2.562720E+0000
 -1.156076E+0000 -2.130860E+0000
 -8.242009E-0001 -3.249820E-0001
  2.551923E+0000 -7.537571E-0001
 -2.559798E+0000  3.550395E+0000
  7.689569E-0001 -8.106343E-0001
  1.503389E+0000 -1.173031E+0000
 -3.374179E+0000  1.946030E+0000
  1.398732E+0000 -1.658611E+0000
  1.436455E+0000 -2.728611E-0001
  6.801449E-0001  1.095996E-0001
 -3.265960E+0000  1.796116E+0000
 -9.574229E-0001 -2.928762E+0000
  8.259045E-0001  2.775463E-0001
  2.131882E-0001  1.871406E+0000
 -6.261799E-0001 -1.307813E+0000
  1.192600E+0000 -1.068448E+0000
  1.053507E+0000  3.609561E+0000
 -1.773125E+0000 -1.918052E+0000
 -2.757079E+0000 -3.400691E+0000
  5.258012E+0000 -1.275456E+0000
 -2.648887E+0000  2.875202E+0000
 -1.591644E+0000 -6.142048E-0001
  1.928944E-0001 -2.201637E+0000
  3.150291E+0000 -1.249285E+0000
  2.777233E+0000  3.312088E+0000
 -3.080395E+0000  1.763183E-0001
 -7.717370E-0001 -2.369255E+0000
  2.488664E+0000 -8.586422E-0001
 -6.869666E-0001  5.121770E+0000
 -2.188519E-0001 -5.142933E-0001
 -1.913154E+0000 -2.483795E+0000
  3.052292E+0000 -1.992135E+0000
  1.733057E+0000  5.381497E+0000
 -2.491291E+0000  1.208907E+0000
 -1.186344E+0000 -1.354554E+0000
  1.693261E+0000 -1.302601E+0000
  2.043542E+0000  2.035426E+0000
 -2.905120E+0000  2.464118E+0000
 -2.125093E-0001 -1.267201E+0000
  1.327583E+0000 -3.664585E-0001
 -2.603161E-0001  7.428247E-0001
 -7.616409E-0001 -7.823259E-0001
  4.419674E-0001 -2.326810E+0000
  4.401859E-0003 -3.762388E-0001
  1.357290E+0000  1.393247E+0000
 -3.237259E+0000  1.686952E+0000
  2.737182E+0000 -1.484897E+0000
 -3.205199E-0001 -8.650309E-0001
  1.211330E+0000 -9.334607E-0001
 -3.590123E-0001  3.262251E+0000
 -3.447618E+0000  1.334562E-0001
  7.199288E-0001 -3.220574E+0000
  2.522285E+0000  1.383945E+0000
 -1.617211E+0000  4.949739E-0001
  1.063086E+0000 -2.810493E+0000
 -1.774354E+0000  3.641496E-0001
  2.634862E+0000 -1.642915E+0000
  8.123391E-0001  2.463905E+0000
 -2.850922E+0000  2.682431E+0000
  8.446449E-0002 -2.911116E+0000
 -8.882706E-0002  5.289332E-0001
  2.830167E+0000 -8.982686E-0001
 -2.451033E+0000  2.381142E+0000
  5.650859E-0001  1.559460E-0001
 -2.274331E-0001 -1.393362E+0000
 -1.162691E-0001 -4.470977E-0001
  4.284438E-0001  2.291827E+0000
 -1.396925E+0000  1.246741E+0000
 -1.633115E+0000 -8.773443E-0001
  1.879687E-0001  1.517208E-0001
  3.372558E+0000 -2.236953E+0000
 -9.963366E-0001  9.266951E-0001
 -1.938644E+0000 -9.558217E-0001
  1.551662E+0000 -1.754948E+0000
  2.165638E+0000  2.554712E+0000
 -7.422790E-0001  3.690097E+0000
 -1.866255E+0000 -2.818202E+0000
  2.591830E-0001 -1.485107E+0000
  2.486861E+0000  3.350673E-0001
 -6.189838E-0001  2.971176E+0000
 -2.404661E+0000 -1.450885E+0000
  2.231123E-0001 -4.155725E+0000
  3.112061E+0000 -3.944342E-0001
  2.172875E+0000  2.596529E+0000
 -1.722912E+0000  2.735731E-0001
 -9.130868E-0001 -1.706260E+0000
  1.266888E+0000 -1.083341E+0000
 -1.761070E+0000  2.166976E+0000
 -1.792323E-0001 -2.879731E+0000
  1.920264E+0000  2.235976E-0001
 -5.527750E-0001  3.123930E+0000
 -1.724760E+0000  1.036493E+0000
  4.166987E-0001 -2.463935E+0000
 -2.406598E-0001 -9.741369E-0002
  5.632008E-0001  4.641453E-0002
 -3.985639E-0001 -9.827679E-0001
 -6.118715E-0001  1.735865E+0000
  1.482040E+0000  3.070848E-0001
 -4.090919E+0000  2.084207E+0000
 -4.408808E-0001 -4.858861E+0000
  2.510862E+0000 -1.851236E+0000
  4.475125E+0000  4.138948E+0000
 -4.284887E+0000  1.516284E+0000
 -8.978541E-0001 -3.930780E+0000
  1.703439E+0000  6.616597E-0001
  8.638320E-0002  4.600559E+0000
 -3.875348E+0000  8.490510E-0002
  2.716547E+0000 -2.786029E+0000
  1.996785E+0000  1.968850E+0000
  1.316317E+0000  2.143187E+0000
 -4.309803E+0000 -2.300564E-0001
  1.258410E+0000 -2.403495E+0000
  2.876653E+0000  6.563919E-0001
 -7.016065E-0001  3.396697E+0000
  1.125491E-0001 -4.020990E+0000
  1.757176E+0000 -2.691600E+0000
  7.461369E-0001  3.253365E+0000
 -1.296557E+0000  1.463398E+0000
 -2.113894E+0000 -1.509994E+0000
  7.760187E-0001 -2.023659E+0000
  2.495087E+0000  2.499744E+0000
 -1.342006E+0000  1.613010E+0000
 -2.316388E+0000 -4.137155E+0000
  7.780680E-0001 -1.217518E+0000
  3.458377E+0000  3.505620E+0000
 -2.513903E+0000  1.250528E-0001
 -1.173745E+0000 -2.551712E+0000
 -1.171033E-0001 -1.400879E+0000
  1.284541E+0000  1.814581E+0000
  2.929980E-0002  4.713165E-0001
 -3.379022E+0000 -6.821894E-0001
  3.899551E+0000 -1.760085E+0000
  1.558574E+0000  3.223785E+0000
 -3.579397E+0000  1.242910E+0000
 -1.478084E+0000 -1.018976E-0001
  3.709628E+0000 -3.398625E+0000
  3.098498E-0001  2.674021E+0000
  1.098618E+0000  1.162453E+0000
 -1.927798E+0000  1.927407E-0001
 -2.318178E-0001 -1.657319E+0000
  3.018455E-0001  1.603244E+0000
 -7.382161E-0001 -8.717727E-0001
 -3.964387E-0002 -2.535750E-0001
  3.388128E-0001  9.670280E-0001
  1.579288E+0000 -3.438188E+0000
 -2.752303E+0000  1.001018E+0000
  2.471806E+0000 -1.771061E+0000
 -8.146824E-0001  1.364353E+0000
  1.543737E-0001  6.833182E-0001
 -2.047803E+0000 -1.784294E-0001
  2.487891E+0000 -5.174620E-0001
  1.280556E+0000  2.341230E-0001
 -1.539654E+0000  2.546073E+0000
  2.517070E+0000 -1.375141E+0000
 -9.620809E-0001 -8.763011E-0001
  4.263399E-0001  8.639779E-0001
 -1.996680E+0000 -2.471026E+0000
  1.275570E+0000 -8.699982E-0001
  9.619297E-0001  2.502681E-0001
 -1.450381E+0000  4.797045E+0000
 -1.257517E+0000 -7.484177E-0001
  7.989512E-0001 -3.145197E+0000
  2.397829E+0000  2.669704E-0001
  1.551405E+0000  2.172917E+0000
 -2.172958E+0000  1.653905E+0000
 -1.780999E+0000 -1.581019E+0000
 -1.100238E+0000  5.562328E-0001
  2.037339E+0000  5.110428E-0001
  5.112034E-0001  7.975690E-0003
 -4.541781E-0001  2.481504E-0001
 -2.033087E+0000 -1.402773E+0000
  3.447335E+0000  1.205002E+0000
 -3.828708E+0000  2.934598E+0000
 -1.077063E+0000 -2.684641E+0000
  3.116139E-0001 -1.089157E+0000
  2.484278E+0000  3.763330E-0001
 -2.931551E+0000  1.633379E-0001
  2.290197E+0000 -9.873876E-0002
 -1.544032E+0000 -5.752403E-0001
  1.043913E+0000  1.676713E+0000
 -1.192065E+0000  4.486707E-0001
  6.844740E-0001 -3.822515E-0001
 -3.625595E-0002  1.139611E+0000
 -2.840433E+0000 -2.266501E-0001
  1.533186E+0000 -1.666214E+0000
  1.503562E+0000 -7.912519E-0001
 -8.716459E-0001  4.783294E+0000
  5.325980E-0001  5.176474E-0001
 -9.876468E-0001 -4.775104E+0000
  2.535581E+0000  4.000028E-0001
  8.976046E-0001  2.105148E+0000
 -5.453668E+0000  5.061428E-0001
 -5.727143E-0001 -2.343131E+0000
  2.316349E+0000  7.910513E-0001
  1.693547E+0000  2.514249E+0000
 -2.970678E+0000 -7.694666E-0002
 -5.203486E-0001 -2.797002E+0000
  3.232042E+0000  7.482344E-0001
 -9.684299E-0001  5.074559E+0000
 -3.473591E+0000  8.419218E-0001
 -9.124421E-0001 -3.096149E+0000
  5.316491E+0000 -1.699731E+0000
 -1.943748E+0000  4.411580E+0000
 -1.907798E+0000 -2.839893E-0001
 -7.428352E-0001 -2.443827E+0000
  4.742981E+0000  1.457050E+0000
 -2.101992E-0002  6.534924E-0001
 -5.001849E+0000  5.427491E-0001
  3.804952E+0000 -2.253917E+0000
  2.663513E-0001 -1.932363E-0001
 -1.718489E+0000  4.471075E+0000
 -1.869330E+0000 -4.442525E-0001
 -2.767480E+0000 -2.455174E+0000
  2.436860E+0000 -1.190175E+0000
 -3.265000E-0001  1.977591E+0000
  2.056535E-0001 -5.809428E-0001
 -5.806369E-0001 -2.762620E+0000
  2.032891E+0000  6.544999E-0001
  1.086964E-0001 -3.689098E-0001
 -2.103521E+0000  1.495017E+0000
  4.525822E-0001 -1.898112E+0000
  1.979261E+0000  1.419918E+0000
 -2.870385E-0001  3.446076E+0000
 -1.291409E+0000 -5.200159E-0001
 -7.994663E-0001 -7.487372E-0002
  7.223392E-0001  5.579319E-0001
 -2.372023E+0000  1.963306E+0000
  3.979200E-0001  4.259503E-0001
 -8.829937E-0002 -6.815209E-0001
  1.343238E-0001  2.469114E+0000
  1.147776E+0000 -4.257204E-0001
 -2.056805E+0000 -9.892115E-0001
  1.211568E+0000 -2.667483E+0000
 -2.413239E+0000  1.338084E+0000
  4.070037E+0000  1.439044E+0000
 -4.369139E+0000  1.947521E+0000
  3.076984E-0001 -2.655148E+0000
 -2.983318E-0001  3.505141E-0001
  3.995783E+0000  1.415748E+0000
 -5.164617E+0000 -1.471258E-0001
  1.327423E+0000 -4.911074E+0000
  2.398662E+0000 -1.306645E+0000
  6.473765E-0001  2.598434E+0000
 -1.824247E+0000  9.273572E-0003
 -9.946371E-0001 -2.155037E+0000
  2.484979E+0000  1.742273E+0000
 -3.209743E-0001  1.862477E+0000
 -1.590432E+0000 -3.342114E+0000
  1.780532E+0000 -3.208379E+0000
 -5.198553E-0001  1.486818E-0001
  6.677758E-0001 -7.119146E-0001
 -1.090322E+0000 -2.292989E+0000
  8.284895E-0001 -9.810896E-0001
  3.641119E+0000  1.311859E+0000
 -6.049776E+0000  1.042770E+0000
  1.238840E+0000 -3.238622E+0000
  9.682536E-0001  2.166675E-0001
  6.560612E-0001  1.293373E+0000
 -8.179990E-0001  1.416892E-0002
 -1.315279E+0000 -2.695763E+0000
  1.920789E+0000 -2.476969E-0001
  2.731634E+0000 -1.440307E+0000
 -9.576059E-0001  2.316736E+0000
 -2.052244E+0000 -7.178243E-0001
  1.453220E+0000 -1.940263E+0000
  2.590866E+0000 -8.215801E-0002
 -6.297300E-0001  3.830850E+0000
 -3.119834E+0000 -1.375920E+0000
  1.669370E+0000 -3.571587E+0000
  1.253758E+0000  2.460710E+0000
  4.953363E-0001  1.617291E+0000
  2.879861E-0001 -3.195890E+0000
 -1.164376E+0000  1.351848E+0000
  3.430041E+0000 -1.716391E+0000
 -7.033426E-0001  2.727265E+0000
 -1.890954E+0000  6.430336E-0001
 -2.041382E-0001 -2.175628E+0000
  9.552075E-0001  6.451700E-0001
 -1.834627E+0000  9.127128E-0001
 -5.841490E-0001 -9.049430E-0001
  2.098476E-0001 -6.336506E-0001
  1.244915E-0001 -1.640183E+0000
  1.103927E+0000 -3.261199E-0001
  7.627665E-0001  3.882701E+0000
 -1.954143E+0000 -9.747254E-0001
  1.678331E-0001 -2.881475E+0000
  3.385146E+0000  1.634579E+0000
 -4.255821E-0001 -8.466933E-0001
 -1.026115E+0000 -1.087278E+0000
  3.228052E-0001 -2.927984E+0000
  8.646591E-0001  3.592640E+0000
 -1.040202E+0000  6.380937E-0001
 -4.400177E-0001 -2.036409E+0000
  2.951763E+0000 -5.030681E-0001
  1.537894E-0002  3.553824E+0000
  6.242648E-0001  5.920633E-0001
 -2.743161E+0000  7.125571E-0001
  2.195406E+0000 -3.465208E+0000
 -1.122752E+0000  1.919686E+0000
  2.319181E+0000  2.631736E+0000
 -2.094986E+0000 -7.651409E-0001
 -6.604948E-0002 -2.519688E+0000
  3.230438E+0000  1.273946E+0000
 -7.076667E-0001  2.395642E+0000
 -2.796720E+0000  2.796283E-0002
  8.530943E-0001 -3.705726E+0000
  2.283870E+0000  3.858902E-0002
  1.257474E+0000  3.670756E+0000
 -8.879496E-0001 -9.190226E-0001
 -2.696562E+0000 -2.874212E+0000
  3.032744E+0000 -3.560263E-0001
 -2.644419E-0001  3.861062E+0000
 -1.139875E+0000 -2.500907E-0001
 -1.107782E-0001 -1.778098E+0000
  3.811251E-0001  2.188592E+0000
 -3.471420E-0001  1.441428E+0000
 -1.323646E+0000 -2.110472E+0000
 -3.204608E-0001 -1.111455E+0000
  1.472549E+0000  2.102148E+0000
  4.200424E-0001  3.653858E+0000
 -2.489515E+0000 -9.729120E-0001
 -2.586831E+0000 -1.362214E+0000
  3.853210E+0000 -2.414207E+0000
  9.063656E-0001  7.939642E-0001
 -1.032423E+0000  2.647515E+0000
 -2.470932E+0000  9.685654E-0001
  2.082782E+0000 -3.680801E+0000
 -1.314048E-0002  5.658549E-0001
  1.853197E+0000  1.031339E+0000
 -3.055723E+0000 -8.354515E-0001
 -5.625093E-0001 -2.226434E+0000
  1.746951E+0000  2.296987E-0001
 -5.269094E-0001  2.832641E+0000
 -2.053585E+0000  3.493216E-0001
  2.312366E+0000 -2.292530E+0000
  1.307523E+0000 -2.706666E-0001
 -1.352221E+0000  7.330511E-0001
 -1.321644E+0000 -1.568611E+0000
  1.560916E+0000 -2.445031E+0000
  1.165840E-0002  2.617664E+0000
 -6.696239E-0001  3.229655E-0001
 -1.306655E+0000 -2.289331E+0000
  2.283648E+0000  4.037469E+0000
  4.601563E-0001  2.909382E+0000
 -3.123376E+0000 -1.668870E+0000
  1.232244E+0000 -3.579691E+0000
  4.710982E-0001  1.368374E+0000
 -2.327303E-0001  2.648725E+0000
 -2.196938E+0000 -1.815785E+0000
  7.970935E-0001 -1.266586E+0000
  3.064176E+0000  2.271110E+0000
 -1.837740E+0000  2.432569E+0000
 -3.864642E+0000 -9.122767E-0001
  3.769744E+0000 -4.864916E+0000
 -5.913713E-0001  3.713827E+0000
  1.461573E+0000 -1.015362E-0001
 -3.424715E+0000 -1.186358E+0000
  3.908769E+0000 -1.113860E+0000
  6.186675E-0001  5.988618E+0000
 -1.758132E+0000  6.623702E-0002
 -1.839596E+0000 -2.424311E+0000
  3.734777E+0000  5.337989E-0001
  8.953917E-0001  1.673937E+0000
 -3.749430E+0000  2.565960E-0001
  6.634748E-0001 -2.649208E+0000
  1.670066E+0000  1.739318E+0000
  3.258697E-0001  2.169524E+0000
 -2.678962E+0000  1.286446E+0000
  3.331325E-0001 -2.741979E+0000
  2.177504E+0000  1.894447E+0000
 -3.811337E-0001  3.802375E+0000
 -4.743152E+0000 -2.382673E-0001
  1.163824E+0000 -3.231001E+0000
  2.970953E+0000  4.924544E-0001
 -7.852793E-0001  1.244382E+0000
 -2.910275E+0000 -2.042671E+0000
  1.657164E+0000 -1.281385E+0000
  2.214469E+0000  1.792101E+0000
 -1.218514E+0000  1.936775E+0000
 -1.614343E+0000 -7.831497E-0001
  3.417150E+0000 -8.010047E-0001
  2.344794E+0000  2.326360E+0000
 -3.340884E+0000  3.075353E+0000
 -3.328547E+0000 -1.350840E+0000
  4.050484E+0000 -2.397812E+0000
 -6.427659E-0001  3.186619E+0000
  1.696681E+0000 -2.327732E-0001
 -1.572637E+0000 -1.246852E+0000
  3.547402E+0000 -2.125210E+0000
  1.323019E+0000 -7.420345E-0001
 -4.698324E-0001  2.508375E+0000
  8.371259E-0002 -6.525478E-0001
 -2.298244E+0000 -6.592988E-0001
  3.647812E+0000 -4.473355E+0000
  1.413645E+0000  2.539830E+0000
 -3.730131E+0000  3.009565E+0000
 -5.641638E-0001 -6.217485E+0000
 -7.128975E-0002  7.639169E-0001
  2.258810E+0000  1.893570E+0000
 -1.617238E+0000 -2.489270E-0001
 -4.086122E-0001  1.272656E+0000
  6.258076E-0001  1.035346E+0000
  2.131534E+0000  2.572138E+0000
 -3.028277E+0000 -7.946073E-0001
 -1.646177E+0000 -1.094706E+0000
  1.918783E+0000  1.380051E+0000
 -1.986042E+0000  1.279427E-0001
 -1.499082E+0000  4.647362E-0001
  1.821885E+0000 -1.428109E+0000
  1.055497E+0000 -3.496255E-0001
  1.415389E+0000 -1.733081E+0000
  2.637919E-0001  4.252485E-0001
 -9.579473E-0001  9.849699E-0001
  4.294911E-0001 -8.916586E-0001
 -2.093436E+0000  7.144206E-0001
  2.793444E+0000 -8.682080E-0001
 -3.740333E+0000  8.004243E-0001
  1.309176E+0000 -6.440734E-0001
 -9.010407E-0001  3.582488E-0001
 -1.615102E+0000  2.782012E+0000
 -9.169679E-0001 -1.406661E-0001
  1.576379E-0001 -2.764242E+0000
 -2.783509E-0001  1.476720E+0000
  1.870226E+0000 -1.722351E+0000
 -3.392599E+0000  2.454900E-0001
  2.532634E+0000 -1.979038E+0000
 -3.517066E+0000  3.324259E-0001
  1.827020E+0000 -7.288342E-0001
  1.721349E+0000  1.298049E+0000
 -2.832701E+0000  1.442495E+0000
 -2.145458E+0000 -2.631479E+0000
  2.615159E+0000  1.234293E+0000
 -2.130547E+0000  5.775908E+0000
 -9.047284E-0001  3.333256E-0001
 -2.746282E+0000 -4.820588E+0000
  4.992540E+0000 -5.579164E-0001
 -1.904501E+0000  2.203197E+0000
 -2.818852E+0000  5.679823E-0001
  1.889406E+0000 -3.415329E+0000
 -4.679043E-0002 -6.550626E-0001
  9.023121E-0001  2.373244E+0000
 -3.007422E+0000 -9.322478E-0001
  7.550243E-0001  5.744373E-0001
  9.628430E-0001 -1.468244E+0000
 -1.497348E+0000  1.854766E+0000
  1.148268E-0002  1.603280E-0001
 -1.703902E+0000  1.037457E+0000
  1.914901E+0000 -9.515313E-0001
 -1.508973E+0000  9.742428E-0002
 -9.436950E-0002 -2.342113E+0000
  1.279606E-0001 -5.443923E-0001
 -2.499500E-0001 -2.933264E-0001
 -1.097777E+0000  1.083643E+0000
  1.903432E+0000 -2.982882E-0001
 -2.442065E+0000 -9.497449E-0001
 -4.012540E-0001 -2.552299E-0001
 -3.896980E-0001  2.155332E+0000
 -1.477128E+0000  3.211491E-0001
 -6.841784E-0001 -2.886482E+0000
  1.350755E+0000  7.084556E-0001
  1.161928E+0000  7.309136E-0002
 -2.008961E+0000 -6.645691E-0001
  2.070884E-0001 -4.695202E-0001
 -8.450416E-0001  4.939992E-0001
  9.691600E-0001  9.071842E-0001
 -7.729066E-0001 -2.200817E+0000
  1.103242E+0000  9.401757E-0001
 -1.684488E-0001  1.319007E+0000
 -1.819715E+0000 -1.826873E+0000
 -9.240540E-0001 -3.269892E+0000
  3.557378E+0000  2.177782E+0000
 -3.392002E-0001  3.201519E+0000
 -3.904785E+0000 -1.973748E+0000
  1.793860E+0000 -2.406210E+0000
  2.604388E+0000  1.258871E+0000
 -1.135184E+0000  3.207285E+0000
 -4.618625E-0001 -2.525947E-0001
  1.488367E+0000  1.566173E+0000
 -1.234614E+0000  3.255425E+0000
 -3.391203E+0000 -1.098745E+0000
  1.696497E-0001 -4.169103E+0000
  4.281737E+0000  9.377057E-0001
 -7.394481E-0001  7.444607E-0001
 -5.683403E+0000 -1.304508E+0000
  3.325948E+0000 -3.557892E+0000
  1.744095E+0000 -3.580328E-0001
 -9.687319E-0001  1.827570E+0000
 -1.244355E+0000 -1.473480E+0000
 -2.877023E+0000  1.324732E+0000
  2.496047E+0000  8.041744E-0001
 -2.269510E+0000  8.634135E-0001
 -1.070737E+0000 -7.169319E-0001
  2.081777E+0000  5.047242E-0001
  5.806412E-0001  1.353619E+0000
  1.684637E+0000 -2.093975E+0000
 -2.065649E-0001  1.696621E+0000
 -8.466558E-0001  4.146092E-0001
 -9.408122E-0002 -2.650341E+0000
 -5.932170E-0001 -4.618780E-0001
  1.705321E+0000  5.168739E-0001
  2.139877E-0001  1.161789E+0000
 -2.642711E+0000  4.301394E-0001
  3.731749E-0001  1.103198E+0000
 -1.548262E-0001  3.127530E+0000
 -1.924792E+0000 -1.466814E+0000
 -2.799400E-0001  1.406233E-0001
  1.087992E+0000 -4.860426E-0001
 -4.606257E-0001  1.714575E+0000
 -1.052478E+0000 -1.583122E-0001
 -1.790449E+0000 -2.940521E-0001
  1.286439E+0000  1.574575E+0000
  5.725318E-0003  1.892964E+0000
 -1.226502E+0000 -1.615281E+0000
 -1.191653E+0000 -3.299524E-0001
  3.576166E+0000  3.260594E-0001
 -3.985546E+0000  1.725477E+0000
  1.795685E+0000 -4.093056E-0001
 -2.409796E+0000 -1.142963E+0000
  1.904940E+0000 -1.895631E+0000
  1.107016E+0000  5.695946E-0001
 -1.498863E-0001  7.213794E-0001
 -4.539113E-0001 -1.337169E+0000
  9.330509E-0001 -2.128658E+0000
  2.287047E+0000 -7.703744E-0001
 -2.342179E+0000  4.473025E+0000
 -8.212496E-0001 -1.252959E+0000
  3.276959E-0001 -3.865687E+0000
  2.857383E+0000  2.971887E+0000
 -1.391233E+0000  3.680732E+0000
 -4.895482E+0000 -1.879653E+0000
  2.933039E+0000 -5.381510E+0000
  1.613805E+0000  1.548440E+0000
  2.195194E-0001  2.583832E+0000
 -1.135187E+0000  8.070016E-0001
 -7.558750E-0001 -1.607776E+0000
  6.136065E-0001 -1.453755E+0000
  3.615439E+0000  2.584712E+0000
 -2.201725E+0000  2.483947E+0000
 -2.109652E+0000 -1.851146E+0000
  3.258131E+0000 -1.179194E+0000
  2.418192E-0001  1.256871E+0000
 -1.717465E+0000  1.962837E+0000
 -9.192153E-0001 -1.876283E+0000
  3.199710E-0001 -4.279615E+0000
  3.399142E+0000  1.835016E+0000
 -3.091542E+0000  2.708005E+0000
 -2.189933E+0000 -2.562691E+0000
  2.051137E+0000 -2.022489E+0000
  2.142366E+0000  1.687687E+0000
 -1.189538E+0000  4.897659E+0000
 -2.607576E+0000  4.005369E-0001
  8.944126E-0001 -3.286175E+0000
  3.201997E+0000  1.086339E-0001
  2.147438E+0000  3.252961E+0000
 -3.463032E+0000  3.033496E-0001
 -2.643868E-0001 -3.372813E+0000
  1.674840E+0000 -5.886842E-0003
  2.014483E+0000  1.954301E+0000
 -1.273226E+0000 -8.042276E-0001
  1.546350E+0000 -1.567321E+0000
 -8.122394E-0001 -8.174818E-0001
  1.152546E+0000 -2.614569E-0001
 -1.322300E+0000 -2.702259E-0004
  1.631640E+0000 -1.788707E+0000
 -3.464995E-0001  5.501834E-0001
  8.379497E-0001  5.325598E-0001
 -2.542453E+0000 -2.192227E+0000
  3.463233E+0000 -1.513956E+0000
 -1.309645E+0000  2.235359E+0000
  3.841964E-0001 -8.835768E-0001
 -3.308569E-0001 -1.794747E+0000
  2.067126E+0000 -2.104380E-0001
  1.259111E+0000  1.036521E-0001
 -3.365395E-0001  1.795144E+0000
 -5.122060E-0001 -1.977720E+0000
 -1.428769E+0000  2.250211E+0000
  3.218556E-0001 -5.304846E-0001
 -2.147284E+0000 -2.551955E-0001
  3.607000E+0000 -2.366449E+0000
 -6.064805E-0001  4.102128E+0000
  1.381492E-0001 -1.318561E+0000
  4.121025E-0001 -3.653807E+0000
  7.090312E-0001  1.301857E+0000
  1.087312E+0000  1.070971E+0000
 -2.860535E+0000  3.012702E-0001
 -8.345470E-0001 -7.154973E-0001
  1.609751E+0000 -1.845427E+0000
 -1.264349E+0000  1.302654E+0000
 -6.956703E-0001 -3.700164E-0001
  2.208075E+0000 -1.948764E+0000
 -1.594735E-0001  7.388681E-0001
 -1.692379E+0000  2.270537E+0000
  1.045075E+0000 -1.845483E+0000
  8.711710E-0001 -8.070831E-0001
  4.992901E-0001  4.444035E-0001
 -5.690537E-0001  1.778291E+0000
 -3.226765E+0000 -1.067261E+0000
  1.467888E+0000 -2.427328E+0000
  3.212315E+0000  1.732867E+0000
 -5.310913E+0000  2.705593E+0000
  3.002148E-0001 -3.360484E+0000
  1.319576E+0000 -2.833134E+0000
  1.577080E+0000  3.996970E+0000
 -1.177735E+0000  3.630831E+0000
 -2.624712E+0000 -1.343744E+0000
  6.915139E-0001 -3.450726E+0000
  4.214064E+0000  1.579980E-0002
  8.599545E-0001  4.722239E+0000
 -2.676211E+0000 -9.612921E-0001
 -1.805338E+0000 -2.723103E+0000
  4.343629E+0000 -1.055733E+0000
 -1.500260E+0000  4.898963E+0000
 -4.449678E+0000 -7.599327E-0001
  1.423557E+0000 -3.427719E+0000
  4.843900E+0000  2.790493E-0001
 -5.512643E-0001  4.440699E+0000
 -2.606118E+0000  9.771151E-0002
  1.186960E+0000 -1.366243E+0000
  1.997727E+0000 -1.727894E+0000
 -5.131120E-0001  1.829994E+0000
 -1.623706E+0000  1.313125E+0000
  1.307631E+0000  9.497795E-0001
 -1.477389E+0000  1.012286E+0000
  9.779411E-0001 -1.854734E+0000
  1.281666E+0000  5.587575E-0001
 -6.572883E-0002  2.161566E+0000
 -8.819298E-0001 -2.380769E+0000
 -1.312330E+0000 -7.041590E-0001
  4.842172E+0000 -4.797866E-0001
 -1.725226E+0000  4.476916E+0000
 -3.060281E+0000 -2.003459E+0000
  1.874331E+0000 -3.199531E+0000
  2.500788E+0000  1.331352E+0000
 -9.702118E-0001  3.003115E+0000
 -2.968008E+0000 -4.529872E-0001
  1.282576E-0001 -3.815647E+0000
  3.982208E+0000  1.972746E-0001
 -2.835821E+0000  3.862553E+0000
 -1.390009E+0000 -4.327266E-0001
  5.885539E-0001 -2.050871E+0000
  2.016382E+0000  1.010734E+0000
  1.813970E+0000  1.385617E+0000
 -1.128751E+0000 -9.014473E-0001
  4.163081E+0000 -4.044428E+0000
  6.345865E-0001  2.794867E+0000
 -1.285599E+0000  3.555107E-0001
 -1.505646E+0000 -1.287955E+0000
  1.333311E+0000  8.635872E-0001
  1.072751E+0000  3.533105E+0000
  8.724301E-0002 -3.227461E-0001
 -2.203084E+0000 -9.467712E-0002
  2.209816E+0000  1.456250E-0001
 -1.168973E+0000  8.548887E-0001
  1.159967E+0000  1.942703E+0000
  2.010218E+0000  6.521843E-0001
 -4.309590E-0001 -4.226839E-0001
  7.075312E-0001  7.915170E-0001
 -7.115304E-0001  1.566596E+0000
  4.911560E-0001 -2.095018E+0000
  4.051239E-0001  4.302021E-0001
  1.282916E+0000 -1.057126E+0000
  1.692709E+0000  1.445520E+0000
 -1.891577E+0000  9.092059E-0001
 -1.334454E+0000 -4.370216E+0000
  3.388692E+0000 -3.661571E+0000
  1.758195E+0000  3.014638E+0000
  1.394536E-0001  3.072537E+0000
 -3.825419E+0000 -6.617052E-0001
  5.452435E-0001 -4.711196E+0000
  2.308138E+0000  1.803972E+0000
 -1.019566E+0000  1.264243E+0000
 -3.728671E+0000 -1.662957E+0000
  1.554382E+0000 -4.434434E+0000
  2.018038E+0000  2.185501E+0000
 -6.875967E-0001  2.883049E+0000
 -3.705573E+0000  2.798649E-0001
  1.404154E+0000 -3.297495E+0000
  3.355334E+0000  1.032411E+0000
 -1.310457E+0000  3.330194E+0000
 -3.112752E+0000 -1.302796E+0000
 -1.183560E-0001 -2.033121E+0000
  4.362833E+0000  1.262566E+0000
 -3.783814E+0000  3.094763E+0000
 -2.648873E+0000 -1.721599E+0000
 -1.774612E-0001 -3.610308E+0000
  1.006784E+0000  2.133949E+0000
 -8.124263E-0001  2.449353E+0000
 -2.584319E+0000 -2.206407E+0000
  3.587768E+0000 -1.893842E+0000
 -2.854177E-0001  1.505374E+0000
  1.004269E+0000  2.797976E+0000
 -2.411476E+0000  1.122978E+0000
  1.122400E-0001 -2.747823E+0000
  1.673642E+0000  4.731843E-0001
  5.009959E-0001  1.617015E+0000
 -4.019182E+0000  1.018421E+0000
  1.885135E+0000  3.085136E-0001
  1.958297E+0000 -5.936121E-0001
 -2.739223E+0000  1.659666E+0000
  7.787779E-0001 -1.107359E+0000
 -7.493114E-0001  1.425322E+0000
  1.363482E+0000  1.622924E-0001
 -6.088145E-0001 -6.985419E-0001
 -3.485607E-0001 -2.449033E+0000
  2.720704E-0001 -3.927947E-0001
 -2.024334E-0001  3.921118E-0001
  1.062644E+0000 -2.150329E+0000
 -1.692575E+0000 -4.104476E-0001
  4.963532E+0000  7.010786E-0001
 -3.297737E+0000  1.692688E+0000
 -1.257461E-0001 -1.213148E+0000
  1.356453E+0000 -1.131865E+0000
  1.501939E-0001  1.249554E+0000
  1.925344E+0000  1.931669E+0000
 -2.521783E+0000 -6.512335E-0001
  2.458598E-0001 -1.568497E+0000
  4.665849E+0000  1.479980E+0000
 -9.707441E-0001  4.650272E+0000
 -4.104280E+0000  1.524399E+0000
  1.030528E+0000 -6.641754E+0000
  2.520012E+0000  1.306066E+0000
  4.199760E-0001  5.566516E+0000
 -4.489031E+0000 -6.850886E-0001
 -1.485566E+0000 -4.696246E+0000
  5.780366E+0000 -8.652713E-0001
 -1.434989E+0000  5.251296E+0000
 -4.845214E+0000 -2.803268E+0000
  1.396844E+0000 -3.692315E+0000
  4.367211E+0000  2.343559E+0000
 -1.337193E+0000  4.701710E+0000
 -2.614338E+0000 -3.861439E-0001
 -1.040311E+0000 -3.243287E+0000
  4.317374E+0000 -1.466126E+0000
  3.987911E-0003  2.973626E+0000
 -2.414998E+0000 -1.543839E+0000
  8.354180E-0001 -3.275547E+0000
  4.640440E+0000  3.699603E+0000
 -3.505686E+0000  4.656364E+0000
 -2.039603E+0000 -2.211681E+0000
  9.696051E-0001 -4.902988E+0000
  3.751864E+0000  8.495599E-0001
 -3.025645E+0000  4.750429E+0000
  1.806089E-0001 -2.299673E+0000
 -2.863189E+0000 -5.379692E-0001
  6.227899E+0000 -8.617605E-0001
 -7.447025E-0001  3.297086E+0000
 -8.766561E-0001 -2.223191E+0000
 -2.836232E+0000 -1.789352E+0000
  5.591161E+0000 -1.990927E+0000
 -3.881644E-0001  2.505826E+0000
 -1.091078E-0001  2.589555E+0000
  3.456749E-0001 -2.015196E+0000
  1.061376E+0000 -1.915966E+0000
 -1.020896E+0000  1.875073E+0000
  2.612612E+0000 -9.029780E-0001
 -2.710210E+0000 -2.155676E+0000
 -5.385872E-0001 -1.698653E-0001
  2.510286E+0000 -2.319829E+0000
 -1.972769E+0000  1.836164E+0000
  2.675163E+0000  1.078685E-0001
 -1.320883E+0000 -2.257301E-0001
  2.498419E+0000 -5.727340E-0001
 -1.902000E+0000  1.026539E+0000
  4.410427E-0001  2.113800E-0001
 -7.198653E-0001 -1.892297E+0000
  8.403702E-0001 -1.137897E+0000
 -6.588179E-0001  1.836420E+0000
 -1.119849E+0000  8.424372E-0001
 -2.206691E+0000 -2.278781E-0001
  1.306513E+0000 -4.600362E+0000
  4.317939E+0000  2.888108E+0000
 -1.676493E+0000  3.116210E+0000
 -1.934290E+0000 -3.320579E+0000
  4.184566E+0000 -2.022150E+0000
  1.884788E+0000  4.133197E+0000
 -2.820811E+0000  3.047707E+0000
  1.297459E-0002 -1.913142E+0000
  1.407209E+0000  1.330153E-0001
 -4.973868E-0001  2.523090E+0000
  2.231129E-0001  3.319703E-0001
 -5.774683E-0001  2.055090E+0000
  1.686977E+0000  9.061518E-0001
 -1.167842E+0000  9.285231E-0001
 -1.614763E+0000 -2.709317E+0000
  2.856727E+0000 -1.178252E-0001
 -5.953394E-0001  3.088888E+0000
 -2.668809E-0001 -3.025872E-0001
 -1.169753E+0000  9.212510E-0002
  2.925331E+0000 -1.622301E+0000
 -2.938046E+0000  6.050817E+0000
 -4.947812E-0001 -4.718062E-0001
 -5.275060E+0000 -2.283172E+0000
  5.338308E+0000 -3.283772E+0000
 -2.067075E-0001  6.691918E+0000
 -4.369341E+0000  1.825701E-0001
 -1.658587E-0001 -3.431454E+0000
  1.536542E+0000  1.329473E+0000
  1.153852E+0000  2.567631E+0000
 -2.739058E+0000  1.769356E+0000
 -1.343255E+0000 -3.656188E+0000
  4.584857E+0000 -9.669939E-0001
 -8.210059E-0001  3.254621E+0000
 -2.092936E+0000 -2.915158E-0001
 -3.162900E+0000 -2.345650E+0000
  4.043805E+0000 -1.008091E+0000
  8.743745E-0001  4.817675E+0000
 -2.946323E+0000  9.048083E-0001
 -1.634693E+0000 -1.566671E+0000
  2.843801E+0000 -2.775361E+0000
  1.624539E+0000  2.430549E+0000
 -1.671330E+0000  4.612824E+0000
 -3.510324E+0000 -1.183842E+0000
  1.785925E+0000 -5.264241E+0000
  3.189897E+0000  1.958181E+0000
  1.352276E+0000  3.732621E+0000
 -6.125206E+0000  6.620761E-0002
  2.905103E+0000 -6.944388E+0000
  2.610321E+0000  3.538444E+0000
 -1.141268E+0000  5.082013E+0000
 -3.543778E+0000 -3.963470E+0000
  6.733736E-0001 -4.980752E+0000
  3.915008E+0000  3.548923E+0000
 -2.539278E+0000  6.662616E+0000
 -5.406132E+0000 -2.910600E+0000
  3.081698E+0000 -6.954906E+0000
  5.614397E+0000  2.020733E+0000
 -8.953653E-0001  4.762881E+0000
 -4.996823E+0000 -3.813831E+0000
  3.594096E+0000 -4.749712E+0000
  4.351031E+0000  4.623396E+0000
 -1.738586E+0000  4.305592E+0000
 -4.025165E+0000 -4.604065E+0000
  3.859324E+0000 -5.569614E+0000
  6.275180E+0000  4.950634E+0000
 -2.506466E+0000  6.172364E+0000
 -2.977079E+0000 -4.018766E+0000
 -2.462320E-0002 -3.738552E+0000
  6.407766E+0000  1.886466E-0001
  1.275003E-0001  2.752488E+0000
 -4.006223E+0000  9.925795E-0001
  7.818870E-0001 -4.562352E+0000
  4.551942E+0000 -7.881907E-0001
  2.486997E-0001  5.630881E+0000
 -4.830616E+0000  2.304718E+0000
 -2.023485E+0000 -5.540803E+0000
  1.558401E+0000 -1.138156E+0000
  4.794009E+0000  9.238315E-0001
 -2.844162E+0000  4.145547E+0000
 -9.219800E-0001 -2.751761E+0000
 -1.100825E+0000 -2.228881E+0000
  4.492926E+0000  1.396354E+0000
 -5.177138E+0000  4.102933E+0000
 -2.288700E+0000 -3.360400E+0000
  3.236008E+0000 -5.466655E+0000
  2.444094E+0000  3.273700E+0000
 -6.741173E-0001  2.718833E+0000
 -4.019181E+0000 -2.977163E-0001
 -1.805982E-0001 -4.037361E+0000
  3.651852E+0000  3.298304E-0001
 -2.201263E+0000  2.727908E+0000
 -1.536519E+0000 -2.911779E+0000
  5.076002E-0001 -2.628505E+0000
  3.376373E+0000 -3.032948E-0001
 -8.294533E-0001  2.859570E+0000
  2.208566E-0004 -3.092732E+0000
 -2.189030E+0000 -1.398712E+0000
  2.297320E+0000  2.236765E+0000
 -1.979879E+0000  1.776644E+0000
 -3.317481E-0001 -1.071410E+0000
 -7.875424E-0001 -1.168986E+0000
  1.383614E+0000  4.436416E-0001
 -2.080941E+0000  4.539471E-0001
  1.358592E+0000 -5.129839E-0001
  8.714469E-0001 -7.017890E-0001
 -1.395299E+0000 -1.098453E-0001
  8.983504E-0001 -1.828296E+0000
 -1.329936E+0000  7.066561E-0001
 -1.244367E-0001  4.660241E-0002
  2.077117E+0000 -1.394320E+0000
  3.927821E-0001 -2.842964E-0001
 -1.070847E+0000  3.806780E-0001
  4.892766E-0001 -1.177801E+0000
  1.337250E+0000 -3.089269E-0001
  2.213297E-0003  1.355171E+0000
 -1.756352E-0001 -1.699685E+0000
  1.112955E+0000 -4.012550E-0001
  5.362450E-0001  1.102411E-0001
 -3.326817E+0000 -7.047185E-0001
  4.410438E+0000 -3.325613E+0000
 -2.458007E-0001  4.037710E+0000
  2.207260E+0000  3.148082E-0001
 -4.124551E+0000 -3.048401E+0000
  1.734374E+0000 -3.270953E+0000
  2.553366E+0000  3.523188E+0000
 -1.158601E+0000  2.690267E+0000
 -3.214384E+0000 -2.906533E+0000
  2.592413E+0000 -5.434120E+0000
  1.777584E+0000  1.439410E-0001
  2.509031E+0000  3.831359E+0000
 -4.188402E+0000  3.713916E-0001
  9.391433E-0001 -6.069753E+0000
  6.670447E-0001  9.484718E-0001
  1.529018E+0000  4.520900E+0000
 -4.244140E+0000 -1.054375E+0000
  1.149184E+0000 -4.933020E+0000
  4.673194E+0000  1.206257E+0000
 -2.480864E-0001  1.891834E+0000
 -1.732290E+0000  2.062771E-0001
  1.336292E-0002 -2.797368E+0000
  2.724485E+0000  1.119205E+0000
 -6.111392E-0001  6.046858E+0000
 -2.663131E+0000 -1.245396E+0000
 -3.175373E-0001 -5.434491E+0000
  5.774111E+0000  2.122490E+0000
 -2.028683E+0000  4.517386E+0000
 -3.084474E+0000 -2.172992E+0000
  2.104642E+0000 -5.161896E+0000
  2.866899E+0000 -3.215675E-0002
 -1.631812E+0000  2.973482E+0000
 -2.645987E+0000 -2.367335E+0000
  2.087829E+0000 -2.984495E+0000
  2.554244E+0000  3.433574E+0000
 -1.510485E+0000  3.385940E+0000
 -5.742632E+0000 -1.433458E+0000
  2.844513E+0000 -4.742802E+0000
  1.040048E+0000  8.272973E-0001
 -2.047141E+0000  3.241153E+0000
 -1.799061E+0000 -2.963607E+0000
 -1.169968E-0001 -1.774204E+0000
  4.619226E+0000  3.656849E+0000
 -3.994670E+0000  3.209068E+0000
 -4.514413E+0000 -3.029714E+0000
  2.903909E+0000 -6.208933E+0000
  2.519050E+0000  5.312305E+0000
  4.925351E-0001  3.914469E+0000
 -4.783574E+0000 -1.737686E+0000
  7.038334E-0001 -6.903664E+0000
  4.888747E+0000  1.845888E+0000
 -5.772865E-0001  4.540964E+0000
 -3.926871E+0000  1.166297E+0000
 -1.442612E+0000 -6.284456E+0000
  5.519024E+0000  5.081593E-0001
  2.239460E+0000  6.425341E+0000
 -5.439188E+0000  2.235897E+0000
 -7.638834E-0001 -5.220798E+0000
  3.511015E+0000 -1.225799E+0000
  2.873563E+0000  5.927834E+0000
 -6.176671E+0000  1.516384E+0000
 -4.162410E-0001 -5.228783E+0000
  2.812165E+0000  2.222029E-0001
  2.301626E+0000  2.609797E+0000
 -3.017743E+0000  1.780830E+0000
 -1.782272E+0000 -1.875187E+0000
  1.495629E+0000 -1.113052E+0000
  2.612655E+0000  3.713058E-0001
 -1.532915E+0000  2.301712E+0000
 -1.106020E-0001 -2.478898E-0001
 -5.953429E-0001 -1.125098E+0000
  8.435313E-0001 -5.581392E-0001
 -4.264609E-0001 -3.051006E-0001
  1.293341E+0000 -3.984555E-0001
  8.813617E-0001  3.101444E+0000
 -3.735321E-0001 -2.806897E-0001
 -2.236897E+0000  1.674042E-0001
  1.376076E+0000 -2.493388E-0001
  2.733925E+0000  1.285808E+0000
 -4.410671E-0001  6.133793E-0001
  6.116426E-0001 -3.656628E-0001
 -9.449524E-0001 -1.818046E+0000
  2.195533E+0000  4.353460E-0001
 -1.433435E-0001  4.587124E+0000
 -2.733995E+0000 -8.066675E-0001
  1.975068E-0001 -2.821137E+0000
  1.769261E+0000 -2.797044E-0001
  3.163090E+0000  2.737763E+0000
 -3.803277E+0000  1.666948E+0000
 -2.952280E-0001 -4.314353E+0000
  3.176845E+0000 -8.295120E-0001
  1.231314E+0000  3.912438E+0000
 -4.860090E+0000  9.653924E-0001
  4.577187E-0001 -4.766836E+0000
  4.489690E+0000 -1.377498E+0000
 -9.398651E-0001  3.363151E+0000
 -2.208507E+0000  1.493971E+0000
 -1.177999E+0000 -3.966715E+0000
  9.765775E-0001  3.795111E-0001
  7.947034E-0001  2.567296E+0000
  1.009329E+0000  1.913017E+0000
 -3.535465E+0000  9.785123E-0001
  2.440853E+0000 -2.426726E+0000
 -1.748992E+0000 -1.444566E+0000
  1.748235E+0000  1.005278E+0000
  6.674544E-0002  1.420905E+0000
 -2.668384E+0000 -1.290374E+0000
  1.504841E+0000 -1.939355E+0000
  1.361920E+0000  3.688782E+0000
 -1.695574E+0000  1.212334E+0000
 -1.427771E+0000 -1.844234E+0000
  8.044957E-0001 -2.905304E+0000
  2.735593E+0000  1.688919E+0000
 -1.066157E+0000  2.556038E+0000
 -2.712098E+0000  2.365971E-0001
 -7.470386E-0001 -4.706343E+0000
  1.689863E+0000  1.720531E+0000
  1.311245E+0000  5.568976E-0001
 -2.370717E+0000 -5.247385E-0002
  1.833237E+0000 -3.380329E+0000
  2.037429E+0000  2.599360E+0000
 -3.188350E+0000  4.748206E+0000
 -5.043824E-0001 -1.811952E+0000
 -1.960086E-0001 -2.941047E+0000
  8.887202E-0001  1.025796E-0001
 -1.705883E-0001 -5.585712E-0001
 -1.325325E+0000  1.172444E+0000
  1.008619E+0000 -1.601467E+0000
 -1.327780E+0000  1.457059E+0000
 -1.100551E+0000  1.245401E+0000
  3.200431E-0001  4.654375E-0001
 -3.019486E+0000 -1.302002E-0001
  4.721662E-0001 -8.465189E-0001
  1.072365E+0000  2.163406E-0001
 -1.523147E+0000  1.739477E+0000
  1.783954E+0000 -1.505656E+0000
 -1.252829E+0000 -8.216620E-0001
  3.797733E+0000 -2.698965E+0000
 -2.617350E+0000  2.412404E+0000
 -1.484079E+0000  4.529721E-0001
  4.451613E-0001 -4.446902E-0001
  1.108710E+0000  8.853425E-0001
 -8.106263E-0001  1.833321E+0000
  2.715141E+0000  1.192504E-0001
 -2.638724E+0000  1.699965E+0000
  1.629955E+0000  4.627919E-0001
  6.321147E-0001 -6.411251E-0001
  1.038526E+0000  3.323893E+0000
  4.982669E-0001  7.735023E-0001
  3.439977E-0001 -1.368657E+0000
  7.174171E-0001  6.592433E-0001
 -1.848365E+0000  1.791871E+0000
  5.024791E-0001 -8.853338E-0001
 -8.618757E-0001 -1.674887E+0000
  1.024897E+0000  3.231434E-0002
  3.409652E+0000  6.087868E-0001
 -3.452576E+0000  9.983649E-0001
 -3.090019E+0000 -1.913093E+0000
  8.853319E-0001 -2.622395E+0000
  3.111598E+0000  2.291366E+0000
 -4.943662E-0001  3.337083E+0000
 -4.034234E+0000  3.101853E-0001
  1.363467E-0001 -1.604036E+0000
  8.296320E-0001 -8.930729E-0001
  8.908170E-0001  2.286229E+0000
 -1.817355E+0000 -2.971916E-0001
 -6.863363E-0001 -2.705368E+0000
  1.999204E+0000 -3.575390E-0002
  5.052383E-0001  3.015424E+0000
 -2.074387E+0000 -8.205868E-0001
  2.070946E+0000 -5.951878E-0001
  2.128642E-0001  8.516430E-0001
 -2.060722E+0000  8.837330E-0001
 -1.185081E+0000 -1.365868E+0000
  3.464605E+0000 -1.408658E+0000
  7.701687E-0001  2.820397E+0000
 -1.639659E+0000  1.427852E+0000
 -3.928498E+0000 -4.302589E+0000
  2.680496E+0000  7.532397E-0002
  2.291016E+0000  3.127037E+0000
 -2.467432E+0000  1.790385E+0000
 -2.218192E+0000 -1.832326E+0000
  5.176851E+0000 -9.176072E-0001
 -1.434928E+0000  4.679700E+0000
 -2.304528E+0000  1.903454E+0000
 -2.245540E+0000 -5.736645E-0001
  7.846222E-0001 -4.114259E+0000
  1.495069E+0000  1.600810E+0000
 -3.147627E-0001  2.709624E+0000
 -3.926702E+0000 -6.432737E-0001
 -5.614839E-0001 -3.548408E+0000
  3.950719E+0000  2.189489E+0000
 -4.208484E-0001  3.516680E+0000
 -5.060165E+0000 -9.085805E-0001
  3.849342E-0001 -5.143510E+0000
  7.197987E-0001  4.569070E+0000
  1.605972E+0000  4.177634E+0000
 -7.486689E+0000 -7.423787E-0001
  1.738849E+0000 -4.163960E+0000
  3.960225E+0000  2.721328E-0001
  1.677613E+0000  3.496750E+0000
 -4.790188E+0000  1.605923E+0000
 -1.904505E+0000 -3.891190E+0000
  3.353642E+0000 -3.241840E+0000
  1.032838E+0000  5.299990E+0000
 -2.999168E+0000  2.831011E+0000
 -4.945846E+0000 -5.300819E+0000
  3.325737E+0000 -1.052804E+0000
  3.143876E+0000  2.490326E+0000
 -3.551842E+0000  2.722076E+0000
 -2.296286E+0000 -3.579834E+0000
  2.428920E+0000 -3.328854E+0000
  2.326431E+0000  3.757527E+0000
 -3.691397E+0000  4.479187E+0000
 -5.431715E+0000 -2.370984E+0000
  1.195331E+0000 -3.202557E+0000
  3.858219E+0000  1.762708E+0000
 -8.035848E-0001  2.277402E+0000
 -2.292761E+0000  5.887365E-0001
  2.976995E-0001 -8.286301E-0001
 -2.464512E-0001  2.221798E+0000
 -2.697923E+0000 -9.172360E-0003
  1.307278E+0000 -4.567365E-0001
  9.063113E-0001 -6.325131E-0001
 -1.481872E+0000  1.648116E+0000
  1.186334E+0000 -8.823729E-0001
 -1.298968E+0000  2.931522E+0000
 -8.806244E-0002  1.998664E+0000
 -9.319099E-0002 -2.211290E+0000
 -1.429874E+0000 -6.194741E-0001
  1.145832E+0000 -9.392285E-0001
 -2.679382E+0000  2.642892E+0000
  7.010562E-0001 -2.186636E-0001
 -4.283380E-0001 -1.560522E+0000
  1.382370E+0000  1.854072E+0000
  2.526243E+0000  7.312338E-0001
 -3.279676E+0000  1.773670E+0000
  1.033264E+0000 -4.077449E+0000
 -4.504396E-0001  2.509753E+0000
  1.332990E+0000 -7.204203E-0001
 -1.644292E+0000 -1.814013E+0000
 -1.948218E+0000 -5.852044E-0001
  3.450709E+0000  9.527873E-0002
 -1.602803E+0000  3.688082E+0000
 -4.464027E-0001 -1.000179E+0000
  1.726848E+0000 -3.348876E+0000
  2.226690E+0000  4.985953E-0001
 -7.847126E-0001  4.255156E+0000
 -3.684333E+0000  1.784960E-0001
 -5.177638E-0001 -3.120629E+0000
  2.483147E+0000 -2.739809E+0000
  2.309825E+0000  1.702307E+0000
 -4.912890E+0000  4.760810E+0000
 -6.763043E-0001 -4.629297E+0000
  1.001097E+0000 -2.964177E+0000
  5.777505E+0000  4.137094E+0000
 -4.846896E+0000  6.790310E+0000
 -2.815526E+0000 -3.466522E+0000
  8.024764E-0001 -4.446510E+0000
  5.236509E+0000 -4.528339E-0002
 -1.377789E+0000  5.834853E+0000
 -3.525805E+0000  1.826631E-0001
 -8.667844E-0001 -4.169960E+0000
  5.827316E+0000 -6.296247E-0001
 -8.311501E-0002  4.093977E+0000
 -2.062328E+0000  4.834777E-0001
 -1.824716E+0000 -2.427880E+0000
  2.788901E+0000 -2.441097E-0001
  1.547641E+0000  2.319989E+0000
  1.353647E+0000  1.683316E+0000
 -3.970435E+0000  1.858391E-0001
  1.143182E+0000 -1.774544E+0000
  3.572312E+0000  1.075555E+0000
  6.862455E-0001  3.333828E+0000
 -2.797394E+0000 -1.442296E+0000
 -1.539353E+0000 -1.183847E+0000
  2.545214E+0000  4.865618E-0001
 -1.505822E+0000  1.846272E+0000
  2.182334E+0000 -3.576730E-0001
 -4.892604E+0000  8.466711E-0001
  3.186521E+0000 -1.503395E-0001
 -2.574306E+0000 -2.776158E-0001
  9.947153E-0001  3.923251E-0001
  1.554288E+0000 -1.544168E+0000
 -1.739661E+0000  5.536003E-0001
  4.469165E-0001 -2.386155E+0000
 -9.080626E-0001 -1.006898E+0000
  4.591411E+0000  1.159467E+0000
 -7.257128E-0001  2.414120E+0000
 -1.217092E+0000 -1.611190E+0000
  1.155693E+0000 -1.995655E+0000
 -5.501635E-0001  2.364021E+0000
 -8.079781E-0001  1.472231E+0000
 -2.630352E-0001  6.562153E-0002
 -1.611291E+0000  1.248095E+0000
  2.849003E+0000 -2.480228E+0000
 -1.041247E+0000  4.045002E+0000
  2.004991E+0000  7.908139E-0001
 -1.587700E+0000 -2.496633E+0000
  3.897605E+0000 -5.648283E-0001
 -6.349567E-0002  9.829409E-0001
 -1.067375E+0000 -2.067921E+0000
 -2.159681E-0001 -1.376839E+0000
  1.998214E+0000 -5.823059E-0001
  1.313235E-0001  7.746431E-0001
 -5.204232E-0001  2.012939E+0000
 -6.057072E-0001 -1.003755E+0000
  3.421599E-0001 -8.044523E-0001
  1.664137E+0000  1.648431E+0000
 -9.740080E-0001  2.084243E+0000
 -9.995862E-0001 -1.716905E+0000
  1.795782E+0000  1.080191E-0001
 -5.504722E-0001  2.279386E+0000
  4.749224E-0001  1.561801E+0000
 -7.924779E-0002  1.852892E-0001
 -6.655631E-0001 -2.371679E+0000
  1.254995E+0000  1.238788E+0000
  8.175731E-0001  2.335930E+0000
 -1.217724E+0000 -2.090034E+0000
  2.621198E+0000 -4.066271E-0001
 -7.850212E-0001  7.546044E-0001
  4.131994E-0001 -7.787555E-0001
  1.912624E-0001  2.576574E+0000
  6.781357E-0001 -1.070109E+0000
 -2.122031E+0000 -1.820856E+0000
  1.777534E+0000 -1.528619E+0000
  3.694413E+0000  2.659877E+0000
 -1.454887E+0000  4.386994E+0000
 -5.233650E-0001 -3.084596E+0000
  8.677929E-0001 -9.822314E-0002
  1.584445E+0000  2.989921E+0000
 -2.184173E+0000  1.189369E-0001
 -3.827855E-0001  3.005761E-0001
  1.313339E+0000 -1.088011E+0000
  3.081926E+0000  8.915194E-0001
 -2.057296E+0000  6.630664E-0001
  1.475157E+0000 -3.222651E+0000
  1.074024E+0000  1.834468E+0000
  6.887919E-0001  1.819369E+0000
 -4.202666E+0000  8.429671E-0001
 -1.381260E+0000 -5.223740E-0001
  1.018456E+0000 -1.703982E+0000
  1.292011E+0000  3.636090E+0000
 -1.879674E+0000 -2.399961E-0001
 -1.649723E+0000 -2.177570E+0000
  2.554064E+0000  3.406567E-0002
  8.237076E-0001  1.030014E+0000
 -2.633328E+0000  1.499435E+0000
  9.926945E-0002 -3.011703E-0001
  4.954971E-0001  2.788641E-0002
 -6.578686E-0002  8.998979E-0001
 -7.778795E-0002 -6.102954E-0001
 -2.131606E+0000 -1.525557E+0000
  3.510641E-0001 -1.697816E+0000
  1.335148E+0000  1.075498E+0000
  7.293672E-0003  2.886553E+0000
 -2.492953E+0000 -3.658735E+0000
  3.067236E+0000 -1.840410E+0000
 -3.309081E-0001  2.653312E+0000
 -1.920751E+0000  1.770946E+0000
 -2.768238E+0000 -1.528145E+0000
  2.920551E+0000 -6.121367E-0001
 -6.970587E-0001  1.348094E+0000
 -1.353971E+0000 -3.280785E-0001
 -1.264179E+0000 -2.397572E+0000
  1.429523E+0000 -1.105214E+0000
  7.647957E-0001  2.008730E+0000
 -1.475255E+0000 -7.115475E-0001
 -4.984115E-0001 -8.488568E-0001
  3.822139E+0000 -3.346207E-0001
 -4.936466E-0001  3.009734E+0000
 -8.811435E-0001  1.980394E-0001
 -4.108467E+0000 -1.711614E+0000
  1.803761E+0000 -4.430733E+0000
  8.601553E-0001  2.545986E+0000
  9.126971E-0003  1.795611E+0000
 -3.226098E+0000 -1.593512E-0001
  1.936277E+0000 -2.288591E+0000
  4.690525E-0001  3.059853E+0000
  1.915887E+0000  1.080000E-0002
 -3.531478E+0000 -1.311425E+0000
  6.524205E-0001 -4.176207E+0000
  2.960180E+0000 -3.211194E-0001
 -8.889348E-0001  2.659459E+0000
 -2.476234E+0000 -3.708983E+0000
  2.273874E-0001 -1.465695E+0000
  5.387071E+0000  1.966128E+0000
 -4.851974E+0000  3.410017E+0000
 -6.578236E-0001 -3.522237E+0000
  8.896195E-0001 -3.167907E+0000
  2.783544E+0000  4.144132E+0000
 -6.656253E-0001  1.499678E+0000
 -4.313653E+0000 -2.644441E+0000
  3.616518E+0000 -3.599113E+0000
  2.490623E+0000  4.602993E+0000
 -7.454238E-0001  1.811067E+0000
 -2.610669E+0000 -1.400011E+0000
  2.647197E+0000 -9.113519E-0001
  3.946575E+0000  2.971912E+0000
 -4.521184E+0000  3.509067E+0000
 -5.460567E-0001 -3.814861E+0000
  2.004923E+0000  5.359438E-0001
  3.027143E-0001  6.465526E-0001
 -3.885457E-0001  1.517027E+0000
 -7.005261E-0001 -8.955339E-0001
 -1.673317E-0001  1.647983E+0000
  9.509895E-0001 -1.151235E-0001
 -1.416482E+0000  1.593131E-0001
  5.219235E-0001  2.445037E+0000
  6.992083E-0001 -1.426093E+0000
 -1.079279E+0000 -1.189323E+0000
  9.074405E-0001  1.493462E-0001
 -1.756782E-0001  3.260329E+0000
 -1.487584E+0000  9.697866E-0001
 -2.702521E+0000 -1.270191E+0000
  3.631192E+0000 -2.408983E+0000
 -5.231997E-0001  4.974348E+0000
  3.155437E-0001  1.252094E+0000
 -1.940614E+0000 -1.697992E+0000
  1.927518E+0000  9.293874E-0001
  4.904780E-0001  2.006023E+0000
 -1.438215E+0000 -3.752629E-0002
 -1.040320E+0000 -2.885456E+0000
  1.003611E+0000  4.337060E-0001
  2.305504E+0000  2.721791E+0000
 -5.532093E+0000 -4.164170E-0001
  2.896588E+0000 -1.411386E+0000
  9.810917E-0001 -3.788300E-0001
 -1.355987E+0000  1.873963E+0000
  7.513623E-0001 -5.644007E-0001
 -5.954008E-0001 -9.486755E-0001
  1.824006E+0000  2.937422E+0000
 -1.075178E+0000 -9.117856E-0001
 -2.271736E+0000 -8.391320E-0001
  4.348391E+0000 -1.762201E+0000
 -1.845659E+0000  2.199742E+0000
 -7.293106E-0001  1.208905E+0000
 -3.403993E+0000 -3.201245E+0000
  4.590879E+0000 -9.636341E-0001
  6.716531E-0001  1.238694E+0000
  1.393561E-0002 -4.948450E-0001
  1.319823E+0000  1.524353E+0000
 -2.068331E-0001  2.301210E+0000
  1.316631E+0000  7.282655E-0001
 -1.067177E-0001 -1.158327E+0000
 -2.261944E+0000 -4.331054E-0001
  2.574544E+0000 -4.875518E-0001
 -2.073412E+0000  1.096169E+0000
 -1.349113E+0000 -1.219637E+0000
  1.614328E-0001  4.937367E-0002
  2.418203E+0000  1.153698E+0000
 -4.045973E+0000  3.300069E+0000
 -7.404532E-0002 -1.562372E-0001
  8.171828E-0001 -2.078906E+0000
  2.957610E+0000  2.474807E+0000
  1.650477E+0000  1.842813E+0000
 -2.949969E+0000 -9.389146E-0001
 -1.814780E+0000 -6.185429E+0000
  3.485514E+0000  3.286995E-0001
  3.210795E+0000  2.841387E+0000
 -3.017723E+0000 -7.435189E-0002
  4.174157E-0001 -1.700107E+0000
  2.391461E+0000 -1.294255E+0000
  5.866198E-0001  1.976603E+0000
 -3.563444E+0000 -2.447167E-0001
  1.441629E+0000 -6.459114E+0000
  4.953230E+0000  2.141945E+0000
 -3.657421E-0001  5.550863E+0000
 -5.403205E+0000  7.495200E-0001
 -8.961096E-0001 -5.945171E+0000
  2.931113E+0000  1.823523E+0000
  2.191178E+0000  1.691466E+0000
 -4.613137E+0000 -2.191194E-0001
  1.923360E+0000 -2.044311E+0000
  2.634463E+0000  1.102934E+0000
 -1.872143E+0000  4.749585E+0000
 -2.961016E+0000 -2.273603E+0000
 -1.979973E-0001 -3.253101E+0000
  4.796226E+0000  2.091697E+0000
 -3.631893E+0000  5.991113E+0000
 -1.053527E+0000 -3.124293E+0000
 -6.178905E-0001 -3.505573E+0000
  4.437405E+0000  3.310573E+0000
 -4.742056E+0000  2.278187E+0000
  8.626583E-0001 -3.619309E+0000
  1.814880E+0000 -2.852482E-0001
  1.173752E+0000  1.551157E+0000
 -1.910971E+0000  1.531495E+0000
 -9.898525E-0001 -4.289091E+0000
  4.880170E+0000 -1.521974E+0000
 -1.505000E+0000  5.007493E+0000
 -1.298720E+0000 -3.365589E+0000
 -1.610151E+0000 -3.516400E+0000
  3.761366E+0000 -5.741796E-0001
  4.489594E-0001  5.857674E+0000
 -2.539198E+0000 -4.372349E-0001
  1.332947E+0000 -3.629363E+0000
  4.356935E+0000 -1.212361E+0000
 -1.280739E+0000  3.539709E+0000
 -2.753726E+0000  1.849716E-0001
 -1.156248E+0000 -3.447732E+0000
  2.581738E+0000  5.222547E-0001
 -1.298831E-0001  2.039958E+0000
 -1.328586E+0000 -8.779519E-0001
 -1.099328E+0000 -8.257945E-0001
  3.800650E+0000  1.336195E+0000
 -1.035984E+0000  1.699458E+0000
 -4.160796E-0001  3.326584E-0001
  1.003579E+0000 -7.252985E-0001
  1.360314E+0000  3.290624E-0001
 -2.449660E+0000  9.511856E-0001
  5.550183E-0001 -5.545978E+0000
  5.010820E+0000 -4.695568E-0001
 -5.225838E-0001  3.054056E+0000
 -2.205026E+0000  7.507552E-0001
 -1.156098E+0000 -2.470549E+0000
  2.580178E-0001 -9.525919E-0001
  1.214603E+0000  4.103858E+0000
 -1.873857E+0000  8.051251E-0001
 -1.679725E+0000 -6.411482E-0001
  3.069923E+0000 -2.268528E+0000
  8.487945E-0001  2.843036E+0000
 -9.775294E-0001  2.105057E+0000
 -2.215034E+0000 -2.025768E+0000
  7.763212E-0001 -5.253300E+0000
  3.883960E+0000  1.457089E+0000
 -1.249197E+0000  4.304306E+0000
 -2.176349E+0000 -2.063260E+0000
  4.606687E-0001 -1.493587E+0000
  3.787209E+0000  7.543962E-0001
 -2.815862E+0000  1.354955E+0000
 -1.691489E+0000 -2.516115E+0000
  1.412840E-0001 -1.086186E+0000
  1.695935E+0000 -2.860145E-0001
 -6.869394E-0001  1.592195E+0000
  4.719176E-0001 -7.011849E-0001
  1.125059E+0000 -8.123864E-0001
 -3.800179E-0001  2.758784E-0001
  2.888666E+0000  2.418973E+0000
 -1.465585E+0000  2.753682E+0000
 -3.569906E+0000 -1.341324E+0000
  4.746000E+0000 -4.990614E+0000
  5.299790E-0001  5.955464E+0000
 -1.441134E+0000  4.303509E+0000
 -4.662047E+0000 -2.582598E+0000
  2.613478E+0000 -3.729859E+0000
  4.464896E+0000  2.161601E+0000
 -3.488287E+0000  4.447534E+0000
 -3.544389E+0000 -5.890014E+0000
  3.743809E+0000 -3.488597E+0000
  4.302021E+0000  2.102221E+0000
  5.625848E-0001  2.081900E+0000
 -5.286602E+0000 -2.300325E+0000
  1.916267E+0000 -5.946660E+0000
  4.255530E+0000  2.757859E+0000
 -6.221118E-0001  4.557938E+0000
 -4.349240E+0000  7.065453E-0001
  2.612717E+0000 -6.108476E+0000
  2.221295E+0000  1.808238E+0000
  9.417997E-0001  6.361532E+0000
 -5.286697E+0000  1.713162E-0001
 -2.080566E+0000 -4.061400E+0000
  5.149107E+0000 -7.948891E-0002
 -1.895460E+0000  4.327356E+0000
 -2.113931E+0000 -1.100573E+0000
  2.219805E+0000 -4.694383E+0000
  1.376646E+0000  1.799256E+0000
  3.369912E+0000  4.701994E+0000
 -5.686468E+0000  7.502645E-0001
 -9.044346E-0001 -2.791115E+0000
  4.068629E+0000 -9.537617E-0001
 -1.773407E+0000  5.420125E+0000
 -2.883657E+0000 -2.009117E+0000
  9.327301E-0001 -5.396868E+0000
  4.150448E+0000  1.119998E+0000
 -7.984766E-0001  5.775661E+0000
 -1.568222E+0000 -1.905172E+0000
 -1.392866E+0000 -5.250752E+0000
  6.810978E+0000 -1.920011E+0000
  6.512089E-0001  6.969354E+0000
 -3.915895E+0000  6.080516E-0001
 -2.137299E+0000 -7.131774E+0000
  5.599558E+0000 -1.874808E+0000
  1.494029E+0000  6.303262E+0000
 -4.794227E+0000  3.472384E+0000
 -3.805607E-0001 -6.469357E+0000
  2.703971E+0000  1.401669E+0000
  2.538504E+0000  2.546775E+0000
 -4.275097E+0000 -4.600172E-0003
  1.878188E+0000 -2.553204E+0000
 -6.591281E-0001  1.304903E+0000
  2.721733E+0000  2.946510E+0000
 -1.217525E+0000 -1.632815E+0000
 -2.484762E+0000 -2.706561E+0000
  1.093412E+0000 -1.786596E+0000
  8.309754E-0001 -2.342474E-0002
 -1.036823E+0000  1.398553E+0000
 -4.007750E-0001  1.130245E+0000
 -7.764298E-0001  1.117597E+0000
 -5.101922E-0001 -2.800026E+0000
 -5.157963E-0001 -9.177743E-0001
  3.728300E-0001 -9.664384E-0001
  2.004844E+0000 -2.099026E+0000
 -1.139242E+0000  1.511648E-0001
  2.703930E+0000 -5.100711E-0001
 -3.128050E+0000  1.828338E+0000
  2.177414E+0000 -6.644518E-0001
 -2.354521E-0001  4.151480E-0001
  6.142055E-0001  1.031988E+0000
  1.493665E+0000  1.485428E-0001
  2.412746E-0001  2.834942E+0000
 -4.330131E-0001  2.001560E+0000
 -8.880355E-0001 -1.547495E+0000
  3.946023E-0001 -7.291625E-0001
  2.169035E+0000  2.534490E+0000
 -3.781854E+0000  9.768293E-0001
 -8.644015E-0001 -3.494753E+0000
  5.870249E-0001 -1.310031E+0000
  3.270531E+0000  8.071814E-0001
 -5.132196E+0000  3.836363E+0000
  9.168870E-0001 -3.547497E+0000
 -1.279303E+0000  5.607675E-0001
  1.723175E+0000  1.572836E-0001
 -1.722751E-0001  1.050857E+0000
 -5.892301E-0001  2.170259E+0000
 -9.747048E-0002 -2.692364E+0000
 -1.538997E+0000 -1.601738E+0000
  2.002012E+0000 -1.312833E+0000
 -4.095119E-0001  1.828561E+0000
  5.317936E-0001  1.433051E+0000
 -2.796254E+0000  1.472793E-0001
  3.468614E+0000 -2.575980E+0000
 -4.023460E-0001  4.347537E+0000
  7.769003E-0002  2.171578E+0000
 -2.750145E+0000 -3.573419E+0000
  2.486184E+0000 -3.622415E-0001
  3.283283E+0000  3.301410E+0000
 -5.765843E+0000  1.624363E+0000
  1.498429E-0001 -5.887809E+0000
  8.538328E-0001 -1.091740E+0000
  1.376739E+0000  5.502409E+0000
 -4.962354E+0000 -1.645591E+0000
 -6.029990E-0001 -2.399384E+0000
  3.105573E+0000 -5.846224E-0001
 -1.121199E-0001  2.607401E+0000
 -2.125902E+0000 -2.849901E-0001
  1.053774E+0000 -3.178895E+0000
  8.088687E-0001  1.164486E+0000
 -1.887467E+0000  6.117649E-0001
 -1.438212E+0000 -4.440242E+0000
  2.767987E+0000  1.685040E-0001
 -1.354593E+0000  2.079073E+0000
 -1.462402E+0000 -8.885442E-0002
 -1.618255E-0001  9.916879E-0002
  7.267072E-0001  2.179035E+0000
 -2.530343E-0001  2.022146E+0000
 -3.482381E+0000 -2.406021E+0000
  3.579179E+0000 -8.208633E-0002
 -1.301709E+0000  2.030091E+0000
 -1.068040E+0000 -1.528252E+0000
 -1.870639E+0000 -2.938869E+0000
  2.449619E+0000  1.153115E+0000
  2.687261E+0000  2.198119E+0000
 -1.091370E+0000  2.221314E+0000
 -3.179186E+0000  1.647512E+0000
  1.035635E+0000 -1.861218E+0000
  1.512238E+0000  7.484885E-0001
  1.505842E+0000  2.017518E+0000
 -2.286384E+0000 -3.353973E-0001
  1.382491E+0000 -2.380250E+0000
  2.053001E+0000 -4.709821E-0001
 -7.098766E-0001  1.564967E+0000
 -1.338675E+0000  1.510895E-0001
  2.217047E+0000 -3.790118E-0001
 -5.713179E-0001  3.065005E+0000
  2.561326E+0000  1.250100E-0001
 -1.488682E+0000 -6.814929E-0001
  1.261720E+0000 -2.169843E+0000
  1.094581E+0000  5.125727E-0001
 -2.216308E+0000  9.498839E-0001
  4.224178E-0001 -9.364723E-0001
 -9.772824E-0001  1.186883E+0000
  4.884274E-0001  4.737463E-0002
  1.661187E+0000 -6.056151E-0001
 -2.216181E+0000  2.642088E+0000
 -5.468770E-0001 -2.221529E+0000
 -1.499421E+0000  1.765831E+0000
  1.309261E+0000 -1.797206E+0000
 -9.803201E-0001  1.515685E+0000
  1.264262E+0000 -2.369058E+0000
 -5.351938E-0001 -3.516039E-0001
  1.113317E+0000 -4.853961E-0001
 -1.228795E+0000 -9.343061E-0001
  1.111355E+0000 -8.748831E-0001
 -1.086556E+0000  1.608434E+0000
  1.228649E+0000 -9.927969E-0001
 -1.665710E+0000 -5.214863E-0001
  1.877018E+0000 -6.272090E-0001
 -1.077237E+0000  2.462129E+0000
 -8.116046E-0001  9.304022E-0001
 -1.696516E+0000 -2.803819E+0000
 -1.643107E+0000  5.819557E-0001
  2.775583E+0000 -1.919210E+0000
 -2.315425E+0000  1.933037E+0000
  9.286156E-0001  4.784811E-0001
 -1.964501E+0000 -8.690376E-0001
  6.616261E-0001 -3.349571E+0000
  1.245008E+0000 -9.388485E-0002
 -5.418780E-0001  4.256603E+0000
 -2.820637E+0000 -1.157467E+0000
 -9.153266E-0001 -2.206127E+0000
  2.499122E+0000 -2.650150E+0000
  4.368680E-0001  2.614817E+0000
 -6.965036E-0001  1.238912E+0000
  2.619016E-0001 -2.383578E+0000
 -2.171609E-0001  2.207724E+0000
  9.324905E-0002  1.478880E+0000
 -2.923678E+0000  3.940577E-0001
  7.323809E-0001 -2.929025E+0000
  3.702904E-0001 -2.714716E+0000
  1.763845E+0000  3.246609E+0000
 -1.009312E+0000 -6.345741E-0001
 -4.200816E-0001 -1.648485E+0000
  2.315378E+0000 -3.034643E-0001
  1.671408E+0000  7.571924E-0001
 -3.527679E+0000  1.270102E+0000
  3.862774E-0001 -2.887510E+0000
  8.462195E-0001 -5.649366E-0001
  2.080641E+0000  9.142658E-0001
 -1.945481E+0000  2.255436E+0000
 -3.235203E+0000  2.735734E-0001
  2.281272E+0000 -1.855152E+0000
 -3.256582E+0000  8.477566E-0001
  7.976001E-0001 -7.123145E-0001
 -6.068291E-0001 -1.486271E+0000
  8.742644E-0001  1.042610E-0001
  1.024573E+0000  2.572226E+0000
 -3.243783E+0000  1.477229E+0000
 -7.733438E-0001 -3.965218E+0000
  1.717543E+0000 -8.115213E-0001
  1.187541E+0000  3.817101E+0000
 -4.174661E-0001  7.651527E-0001
 -2.364652E+0000 -1.967186E+0000
  3.211037E+0000 -9.667980E-0001
 -4.876234E-0001  2.882143E+0000
 -2.483647E+0000  5.116530E-0001
  3.096345E-0001 -3.141981E+0000
  2.265472E+0000  1.943304E+0000
 -2.674627E-0002  2.128424E+0000
 -2.421129E+0000  3.290583E-0001
 -2.771560E+0000 -3.695899E+0000
  5.546584E+0000 -2.707505E+0000
 -1.282022E-0001  2.481238E+0000
 -1.077121E+0000  1.009806E+0000
 -7.855914E-0001 -2.856086E+0000
  9.934219E-0001 -5.360137E-0001
  1.566205E+0000  1.529256E+0000
 -2.757142E+0000  1.393980E+0000
 -4.122195E-0001 -1.185724E+0000
  4.357355E-0001 -3.940752E+0000
  3.859970E-0001  2.402700E+0000
  4.807293E-0001  6.908927E-0001
 -2.486282E+0000 -1.900019E+0000
  1.644258E+0000 -9.919371E-0001
  3.613339E+0000  5.973270E-0001
 -3.511913E+0000  2.707982E+0000
 -6.920038E-0001 -1.578191E+0000
  1.677742E+0000 -2.271032E+0000
  3.820827E+0000  2.012327E+0000
 -2.125769E+0000  3.133158E+0000
 -2.395006E+0000 -1.177038E+0000
  2.498797E+0000 -2.606644E+0000
  2.467023E+0000  3.627289E+0000
 -3.118275E+0000  1.227226E+0000
  1.986121E-0001 -4.114035E+0000
  3.642553E+0000 -1.313584E-0001
  1.709511E+0000  3.196836E+0000
 -2.834491E+0000  2.132728E+0000
 -1.958802E+0000 -4.285939E+0000
  4.004101E+0000 -5.142921E-0001
  8.034091E-0001  1.431930E+0000
 -3.925335E+0000  2.213727E+0000
 -7.843979E-0001 -5.020232E+0000
  1.561114E+0000 -2.743698E+0000
  5.759449E+0000  2.790667E+0000
  2.320294E-0002  2.822263E+0000
 -9.830144E-0001 -2.186223E+0000
  8.308674E-0001 -2.675500E+0000
  9.085643E-0001  4.146432E+0000
  4.280354E-0001  3.196564E-0001
 -3.378912E+0000 -1.212634E+0000
  1.494149E+0000 -2.126891E+0000
  2.602821E+0000  5.006804E-0001
 -9.980673E-0001  1.315488E+0000
 -1.673431E+0000 -2.123403E+0000
  5.516704E-0001 -9.565786E-0001
  8.746124E-0001  1.803653E+0000
 -3.509540E-0001 -3.185595E-0001
 -9.741747E-0001 -1.077790E+0000
  1.771121E+0000 -4.303502E-0001
  1.398849E+0000  9.470302E-0001
 -5.362749E-0001 -1.492972E+0000
  1.589669E+0000 -1.158987E+0000
 -6.838764E-0001  3.188796E+0000
  1.307452E+0000  1.972099E+0000
 -1.820149E+0000 -1.660509E+0000
  8.551095E-0001 -1.158719E+0000
  8.777904E-0001 -3.318534E-0001
 -2.449873E+0000 -3.310672E-0001
  3.626256E-0001 -1.502130E+0000
  2.880678E-0001  1.162955E+0000
  9.693627E-0001  2.049503E+0000
 -3.136958E+0000  1.102162E+0000
  1.945643E+0000 -2.338763E+0000
  1.721254E+0000  5.099612E-0001
 -6.478953E-0001  1.160528E+0000
 -3.169817E-0001 -5.500418E-0001
  4.449290E-0001 -3.447506E+0000
  2.063304E+0000  1.041771E+0000
 -2.603439E+0000  4.261854E-0001
 -7.122909E-0001  2.512642E+0000
  6.937218E-0001 -6.087828E-0001
 -6.534213E-0001  1.087667E+0000
 -1.210349E+0000 -1.676183E+0000
  2.021015E+0000  4.618189E-0001
 -1.531219E+0000  2.020558E+0000
 -9.063264E-0001 -8.786453E-0001
  1.096178E+0000 -1.358447E-0001
 -7.013458E-0001  3.749088E-0001
 -1.000724E+0000 -1.913982E+0000
  7.254436E-0001 -1.102561E+0000
  2.403450E-0002  1.409252E+0000
 -4.437184E+0000 -4.689534E-0001
  4.768993E-0001 -2.577305E+0000
  1.917342E+0000  1.031636E+0000
 -1.572303E+0000  4.287127E+0000
 -2.384429E+0000 -2.696070E+0000
  6.891218E-0001 -2.046553E+0000
  8.986987E-0001  1.766692E+0000
 -2.610721E+0000  1.452612E+0000
 -1.880372E+0000 -2.393227E+0000
  2.546503E+0000 -3.619876E+0000
 -1.054177E+0000  1.404282E+0000
  1.373231E-0001 -2.056068E-0001
 -4.009532E-0001  7.232245E-0001
 -3.658091E-0001 -6.379895E-0002
  1.754559E+0000  1.145711E+0000
 -6.927795E-0001  3.513338E+0000
 -1.938636E+0000 -1.210186E+0000
  1.817017E+0000 -2.829112E+0000
  3.968392E+0000  3.556149E+0000
  7.822688E-0001  2.519249E+0000
 -7.175249E+0000  4.213325E-0001
  2.618631E+0000 -4.880696E+0000
  3.316855E+0000  1.522797E+0000
  1.638676E+0000  4.740380E+0000
 -2.838340E+0000  1.248097E+0000
 -5.588819E-0001 -4.841583E+0000
  4.121347E+0000 -8.294077E-0001
 -1.063104E+0000  2.664615E+0000
 -3.148118E+0000 -1.921795E+0000
  1.494865E+0000 -4.034237E+0000
  2.316683E+0000  2.374701E+0000
  3.679634E-0001  2.182927E+0000
 -4.275264E+0000 -1.368126E+0000
  1.312096E+0000 -4.575381E+0000
  5.959522E+0000 -6.571845E-0002
 -2.096716E+0000  3.829633E+0000
 -2.164522E+0000  1.079169E+0000
  6.932003E-0001 -4.941354E+0000
  4.698093E+0000 -4.115342E-0001
  1.359954E+0000  4.410858E+0000
 -4.939956E+0000  7.653816E-0001
  1.237553E+0000 -5.233988E+0000
  1.325541E+0000 -6.956379E-0001
  3.213055E+0000  3.210254E+0000
 -3.243934E+0000 -6.167849E-0001
 -1.734167E+0000 -1.934324E+0000
  4.363936E+0000 -2.726548E+0000
  5.386614E-0001  4.440227E+0000
 -2.518311E+0000  1.131976E+0000
 -1.327205E+0000 -3.980996E+0000
  1.258879E+0000 -1.512073E+0000
  1.489435E+0000  3.957928E+0000
 -4.261017E-0001  8.712421E-0001
 -2.138589E+0000 -1.141378E+0000
  1.185085E+0000  9.953023E-0002
  2.349024E+0000  1.708474E+0000
 -2.065964E+0000  1.728757E+0000
 -2.282807E+0000 -1.371845E+0000
  1.590373E+0000 -1.779934E+0000
  3.351769E+0000  7.196686E-0001
  2.180153E-0001  1.438299E+0000
 -3.259287E-0001 -2.997502E-0001
  5.019904E-0001 -2.563256E+0000
  1.220983E-0001  1.153233E+0000
 -1.009412E-0001  3.911432E+0000
 -1.048336E+0000  3.019442E-0002
 -1.427605E+0000  1.505846E+0000
  1.870574E+0000 -1.816228E+0000
 -3.222576E-0001  2.879769E+0000
 -1.534632E+0000 -2.455333E-0001
 -1.725062E+0000 -1.775731E+0000
  3.176198E+0000 -9.466262E-0001
  5.150449E-0003 -1.377626E-0001
 -3.294525E+0000  2.758197E-0002
  1.239913E+0000 -2.525804E+0000
  4.649222E+0000  2.429464E+0000
 -1.293342E+0000  1.382525E+0000
 -3.478221E+0000 -1.493219E+0000
  2.606232E+0000 -2.954276E+0000
  1.178531E+0000  1.180073E+0000
  4.556892E-0001  6.077249E-0001
 -1.438668E+0000  2.563542E-0001
  2.471578E-0001 -1.927733E+0000
  2.029069E+0000 -4.715867E-0001
 -6.761365E-0001 -9.343320E-0001
 -7.752220E-0002 -1.640899E+0000
  1.079669E+0000  6.823934E-0001
 -3.635605E-0001  3.023343E-0001
 -2.752424E-0001  4.516819E-0001
 -1.119230E+0000 -1.816471E+0000
 -1.484974E+0000  1.474409E+0000
  2.830237E+0000 -3.471193E+0000
 -8.373756E-0001  9.435143E-0001
  1.404722E+0000 -4.590555E-0001
  9.607863E-0002 -3.011695E+0000
  4.375144E-0002  4.538881E-0001
 -1.529992E+0000 -1.505674E+0000
 -1.642017E+0000  1.890776E-0001
 -6.421572E-0002 -1.105029E+0000
 -1.334812E-0001 -7.650313E-0001
  2.245316E+0000  1.078307E+0000
  4.842830E-0001  1.463915E+0000
 -3.157255E+0000 -5.161816E-0001
 -2.586683E+0000 -7.442216E-0001
  2.552772E+0000 -1.180262E+0000
 -6.426651E-0001  3.281019E+0000
 -1.274794E+0000  1.496828E+0000
 -1.533275E+0000 -1.734998E+0000
  3.819827E+0000 -9.733932E-0001
 -9.817068E-0001  8.987076E-0001
  4.071306E-0001 -1.548585E+0000
 -2.163941E+0000  1.358309E+0000
  1.623040E-0002 -2.927920E+0000
 -2.309315E-0001  1.121498E+0000
  1.455231E+0000  1.863396E+0000
 -2.528618E+0000 -1.119817E+0000
 -3.227784E-0001 -7.425027E-0001
  2.103403E+0000  2.477097E+0000
  2.964985E-0001 -2.459826E+0000
 -9.319138E-0001 -1.412331E+0000
  8.184830E-0001 -2.308490E+0000
 -1.570666E+0000  1.197106E+0000
  2.558680E-0001  9.414058E-0001
 -1.739030E+0000  2.903713E+0000
  1.012021E+0000  1.022316E+0000
 -1.064575E+0000  2.338359E-0001
  2.384419E+0000 -1.187317E-0001
 -8.559537E-0001  1.882861E+0000
  4.508437E-0001  1.916012E+0000
 -4.375603E-0001  8.258582E-0001
 -7.260666E-0001  2.343122E-0001
 -8.240177E-0002 -9.224560E-0001
 -9.390320E-0001  2.569846E-0001
 -9.078697E-0001 -1.535684E+0000
 -1.046569E-0001 -8.377948E-0001
 -1.421615E+0000  8.605978E-0001
 -1.620932E-0002 -1.025223E+0000
  4.557230E-0001 -1.442380E+0000
  9.465365E-0001 -2.714672E+0000
  5.280510E-0001  1.791083E+0000
 -2.098017E-0001  2.717638E+0000
 -1.877576E+0000 -2.739890E+0000
 -3.059021E-0001 -3.866725E+0000
  3.491992E+0000  2.271664E+0000
 -2.485238E+0000  1.084656E+0000
 -2.211967E+0000 -2.471474E+0000
  2.655282E+0000 -1.645750E+0000
  8.571269E-0001  3.927737E+0000
 -2.863473E+0000  2.734028E+0000
 -3.860426E+0000 -1.318335E+0000
  4.075777E+0000 -3.379956E+0000
  2.694700E+0000  5.279547E+0000
 -3.839731E+0000  2.251065E+0000
 -1.685494E-0001 -3.453071E+0000
  1.034842E+0000 -1.596565E+0000
  1.898271E+0000  6.078031E-0001
  8.699180E-0001  3.113091E+0000
 -1.832664E+0000  4.784716E-0001
 -2.900183E+0000 -2.195487E+0000
  3.427410E+0000 -4.065586E-0001
 -1.754848E+0000  3.550576E+0000
 -1.680698E+0000 -3.236863E+0000
  9.432855E-0001 -3.215792E+0000
  3.374188E+0000  8.124976E-0001
 -1.895738E+0000  3.212937E+0000
 -2.637985E+0000 -3.021646E+0000
 -3.203183E-0001 -3.312756E+0000
  2.832850E+0000  1.484001E+0000
 -2.577403E+0000  2.240064E+0000
 -4.311319E+0000 -1.210871E+0000
  2.839780E+0000 -2.975391E+0000
  2.082112E+0000  2.990998E+0000
  2.912036E-0001  8.232261E-0001
 -1.391817E+0000 -7.668886E-0001
  2.295885E+0000 -1.148209E+0000
  1.834190E-0001  2.149644E+0000
 -1.443204E+0000  6.237599E-0001
 -1.926249E+0000 -3.725151E-0001
 -9.484151E-0001  2.187990E-0002
  2.495571E+0000 -1.014301E+0000
  1.166326E-0001  2.785875E+0000
 -2.156288E+0000  3.089317E-0001
  1.323615E+0000 -2.719982E+0000
  3.719979E+0000 -7.003219E-0001
 -1.042519E+0000  2.984363E+0000
 -7.079516E-0002  3.100887E-0001
 -1.384396E+0000 -6.052966E-0001
  2.270041E-0001 -2.507114E-0001
 -9.913386E-0001 -6.001780E-0001
  1.041412E+0000  1.165220E-0002
  9.816647E-0001  1.124240E+0000
 -3.122069E+0000  4.518599E-0001
  2.050786E+0000 -1.788527E+0000
  1.553459E+0000  1.361299E+0000
 -2.070724E-0001  2.051027E+0000
 -2.400502E+0000 -1.095637E+0000
  5.648549E-0001 -5.619219E+0000
  3.533810E+0000  7.345215E-0001
 -2.000635E+0000  2.092969E+0000
 -2.273074E+0000 -2.045940E+0000
  1.238277E+0000  1.027956E+0000
  3.346780E-0001 -6.271407E-0001
 -2.637551E+0000 -1.809700E-0001
 -1.007061E+0000 -3.106990E+0000
  3.075265E-0001 -2.702089E-0001
  2.656433E+0000 -5.516850E-0001
 -6.334896E-0001  1.442086E+0000
  1.978677E+0000 -2.039763E+0000
 -2.240886E+0000  1.295930E+0000
  2.775520E+0000  2.735582E-0001
 -4.420156E+0000  1.362882E+0000
  5.602464E-0001  4.169449E-0001
  1.022245E+0000 -2.363329E+0000
  1.919741E+0000  1.270272E+0000
 -2.514615E-0001 -2.164421E+0000
 -9.676301E-0001 -2.139562E+0000
  3.244547E+0000 -4.206953E-0002
  1.690948E+0000  3.707700E+0000
 -2.227998E+0000  2.173396E+0000
  3.899552E-0001 -3.513187E+0000
  8.264170E-0001 -2.228795E-0001
  2.330981E+0000 -8.626534E-0001
 -4.329786E+0000  1.980003E+0000
  1.398323E+0000  5.605385E-0001
 -2.356320E+0000  1.614663E+0000
  1.847181E+0000 -1.594359E+0000
  1.781308E+0000  2.026490E+0000
 -6.149783E-0001  8.136572E-0001
 -3.251037E+0000 -1.177347E+0000
  1.350905E+0000  5.226820E-0001
  1.956146E+0000 -6.586923E-0001
 -1.322232E+0000  9.048310E-0001
  1.706839E+0000 -2.617849E-0001
 -1.017685E+0000 -4.746545E-0001
 -1.309869E+0000  1.173929E+0000
  3.077518E+0000 -2.216306E+0000
  4.758514E-0001  2.711492E+0000
  7.344493E-0001  2.746735E+0000
 -3.134100E+0000  1.118104E-0001
  9.298033E-0001 -3.193761E+0000
  4.331750E+0000  1.163096E+0000
 -1.337754E+0000  3.082225E+0000
 -2.396187E+0000 -2.481630E+0000
 -2.382018E-0002 -2.945451E+0000
  1.672758E+0000  1.150732E+0000
  1.101064E+0000  3.201509E+0000
 -1.861357E+0000 -2.288776E-0001
  8.908269E-0001 -1.580507E+0000
  1.226102E+0000 -7.284985E-0001
  1.166026E+0000  2.723604E+0000
 -7.133135E-0001 -9.267309E-0001
 -3.642652E-0001 -2.275699E+0000
  1.084419E+0000 -4.707770E-0001
  2.771701E+0000  1.269216E+0000
 -3.084732E+0000  2.116699E-0001
 -6.934871E-0001 -2.671891E+0000
  1.694988E+0000  3.769315E-0001
 -3.769229E-0001  3.432716E+0000
 -3.676941E-0001  1.168860E+0000
 -1.480413E+0000 -1.546581E+0000
  2.326943E+0000  2.409546E-0001
  6.614432E-0001  2.833255E+0000
 -2.162941E+0000 -3.263822E-0001
 -1.456699E+0000 -5.240959E+0000
  3.527142E+0000 -3.103930E-0001
 -1.243520E+0000  4.603092E+0000
 -2.116337E+0000  4.941593E-0001
  4.437032E-0001 -2.217896E-0001
  7.418466E-0001 -1.371550E+0000
  9.131159E-0001 -1.725884E+0000
  2.837056E-0001  1.147151E+0000
 -5.840953E-0003  1.910446E+0000
 -2.672609E-0001  1.022527E+0000
 -2.671397E+0000  5.247815E-0001
  2.756674E+0000 -1.853802E-0001
 -2.217888E+0000  9.512026E-0001
  9.881468E-0001 -1.555363E+0000
 -9.898093E-0001  1.940968E-0001
  6.329748E-0001 -9.054196E-0001
 -1.306460E+0000  1.491710E+0000
  9.871538E-0001 -1.577369E+0000
 -1.880830E+0000  1.369882E+0000
  2.138421E+0000 -1.405714E+0000
 -7.778257E-0001  9.203672E-0001
 -1.678249E+0000  2.058784E+0000
 -3.402597E-0001 -7.030190E-0001
 -1.246074E+0000 -9.880312E-0002
  2.845690E+0000 -2.775304E+0000
 -9.255269E-0001  2.819815E+0000
 -6.328605E-0001  2.583485E-0001
 -1.144761E+0000 -3.594385E+0000
  3.263847E+0000  9.374626E-0001
  8.324995E-0001  4.134817E+0000
 -6.267243E+0000 -8.285722E-0001
 -1.292358E-0001 -3.763353E+0000
  3.356233E+0000 -1.094891E+0000
 -6.917449E-0001  2.598903E+0000
  1.644442E+0000 -5.108863E-0001
 -2.338319E+0000 -8.221610E-0001
  3.732856E+0000 -1.143460E+0000
 -1.318252E+0000  2.718144E-0001
  1.920088E+0000 -1.864424E+0000
  7.525059E-0001 -1.049014E-0001
  1.217210E+0000  1.846786E+0000
 -2.418999E+0000  1.939218E+0000
  5.272933E-0001  9.740011E-0002
  2.333742E+0000  1.258958E-0001
 -3.637689E+0000  2.816649E+0000
 -1.787223E-0001 -1.593499E+0000
 -8.549563E-0001 -3.271787E+0000
  2.386600E+0000  8.635220E-0002
  5.538702E-0001  3.066920E+0000
 -2.410189E+0000  5.292133E-0001
 -2.113846E+0000 -3.559186E+0000
  3.804517E+0000 -2.538349E+0000
  3.147892E+0000  3.087193E+0000
 -3.568294E+0000  1.958925E+0000
 -9.282010E-0001 -2.750401E+0000
  1.554852E+0000 -4.031134E+0000
  1.151411E+0000 -9.915927E-0001
 -3.569311E-0001  2.421815E+0000
 -6.667240E-0001  3.513448E-0002
 -2.686957E+0000 -8.980778E-0001
  3.128202E+0000 -2.200682E+0000
 -6.108452E-0001  1.927333E+0000
  7.946064E-0001  2.825588E-0001
 -1.963156E+0000  4.208801E-0002
  2.089279E+0000 -1.933654E+0000
 -1.204292E-0001  1.312823E+0000
 -1.345490E+0000  1.840253E+0000
 -3.937354E+0000 -1.062159E+0000
  2.436644E+0000 -3.963207E+0000
  2.790055E+0000  5.723586E-0001
 -1.624141E+0000  3.298349E+0000
 -1.414943E+0000 -2.978504E-0001
 -7.755795E-0001 -2.818032E+0000
  3.039386E+0000  1.007982E+0000
 -6.166927E-0002  2.864183E+0000
 -2.389945E-0001 -1.825589E+0000
 -2.745023E-0001  6.662474E-0001
  2.819915E+0000 -1.114060E+0000
 -2.021348E+0000  2.035971E+0000
 -2.132134E-0001 -1.727583E+0000
 -7.993955E-0001 -1.491737E+0000
  1.774174E+0000 -7.747359E-0002
 -1.974059E+0000  2.062059E-0001
 -1.446994E+0000 -1.751226E+0000
  8.473752E-0001  2.681820E-0001
  2.244328E+0000  3.126102E+0000
 -3.201800E+0000  1.052630E+0000
  9.097658E-0001 -2.913554E+0000
  2.212186E+0000  4.005894E-0001
  1.945014E+0000  1.420028E+0000
 -1.889131E+0000  7.978840E-0001
 -5.975795E-0002  5.146024E-0001
 -1.726006E+0000 -9.413765E-0002
  2.002448E+0000  8.759592E-0001
 -3.261551E+0000  1.657849E-0001
  4.475164E-0001  2.115705E+0000
  2.110652E-0001  2.529986E+0000
 -1.348477E+0000 -3.602847E+0000
  2.435099E+0000  7.963702E-0001
  1.063372E+0000  1.947125E+0000
 -2.058165E+0000  6.158586E-0001
  6.056157E-0001 -6.137321E-0001
 -1.118690E-0001  2.243037E+0000
 -1.154984E+0000  2.674601E+0000
 -1.890880E+0000  1.875083E-0001
 -2.694320E-0001 -4.649176E-0001
  2.912261E+0000  6.544324E-0001
 -1.596413E+0000  1.838199E+0000
 -1.517912E-0001 -3.718384E+0000
  1.457340E+0000  7.651172E-0001
 -1.953137E+0000  2.840268E+0000
 -7.009606E-0001  7.781520E-0001
 -1.508782E+0000 -2.907376E+0000
  9.392022E-0001 -5.958113E-0001
  8.292491E-0001  2.977370E+0000
 -2.998035E+0000 -4.088135E-0001
 -5.237315E-0001 -1.728274E+0000
  1.741525E+0000  6.314315E-0001
 -1.330992E+0000  1.604115E+0000
 -2.036204E+0000 -2.331343E+0000
  1.916283E+0000 -1.266864E+0000
  5.955388E-0001  6.268903E-0002
 -4.214354E-0001  1.725372E+0000
 -1.192075E+0000 -6.925965E-0001
  7.191964E-0001 -6.539973E-0001
  3.584900E+0000  5.453943E-0001
 -1.128635E+0000  1.154363E+0000
 -1.763445E+0000  5.876874E-0001
  1.036407E+0000 -1.401321E+0000
  5.770978E-0001 -2.921334E+0000
  1.926972E+0000  9.419650E-0001
 -3.163987E-0001  1.071634E+0000
 -1.040496E+0000 -1.741069E+0000
 -9.556335E-0001  1.326389E+0000
 -4.688803E-0001 -1.987227E+0000
 -6.766164E-0001  1.940541E+0000
  3.830982E+0000  4.465971E-0001
 -4.571752E+0000 -1.013497E+0000
 -2.315418E-0001 -1.991753E+0000
  2.571318E+0000  4.515620E-0002
 -9.699153E-0001  2.518346E+0000
 -3.819258E+0000 -9.881708E-0001
  3.934563E-0001 -1.118950E+0000
  1.124612E+0000  1.207827E-0001
 -1.135855E+0000  2.460814E+0000
 -1.315610E+0000  7.564839E-0001
  3.228152E-0001 -2.541785E+0000
  1.230250E+0000 -1.181957E+0000
 -1.030383E+0000  2.261180E+0000
  3.672107E-0001  9.845986E-0001
 -4.615517E+0000  1.686438E+0000
  4.058110E+0000 -5.430972E+0000
 -4.031893E-0002  4.875594E-0001
  5.279664E-0001  2.262014E+0000
 -1.482827E+0000  1.920239E-0001
 -2.440775E+0000 -1.254456E+0000
  3.420135E+0000  4.187297E-0001
 -2.204632E+0000  3.575314E+0000
 -1.712338E+0000  1.550192E+0000
  5.684689E-0001 -4.729592E+0000
  1.340356E+0000 -5.926874E-0001
  2.283765E+0000  1.193637E+0000
 -1.101148E+0000  1.491560E+0000
 -9.010843E-0001 -3.183616E+0000
 -1.175510E+0000 -1.074214E+0000
  1.624963E+0000  9.859136E-0001
 -1.741297E+0000  4.304409E+0000
  6.495282E-0001 -1.949228E+0000
 -7.248148E-0001 -3.743034E+0000
  3.045699E+0000  5.538281E-0001
 -2.418397E-0001  4.433336E-0001
 -3.447355E+0000  5.767857E-0001
  2.224899E+0000 -1.522898E+0000
  1.676977E+0000  2.026605E+0000
 -2.020115E+0000  1.609088E+0000
  1.002869E+0000 -2.348970E+0000
  1.724561E+0000 -1.887585E+0000
  6.349237E-0001  3.438981E+0000
 -2.791600E+0000  1.464579E-0001
  8.374312E-0001 -1.739999E+0000
  1.602169E+0000 -2.066734E+0000
 -9.785586E-0001  1.026767E+0000
 -1.508682E+0000  3.824407E-0001
 -1.417364E+0000 -2.455675E+0000
  1.290197E+0000 -1.137991E+0000
  1.993659E+0000  1.003087E+0000
 -1.552795E+0000  2.984740E+0000
 -2.018799E+0000 -4.202055E+0000
  6.557492E-0001 -1.399568E+0000
  2.935030E+0000 -6.936880E-0001
 -2.521175E+0000  7.112539E-0001
  1.672893E-0001  8.848168E-0001
  1.098534E-0002 -2.364847E+0000
  4.376986E-0001  4.244875E-0002
  7.458715E-0001  4.441237E+0000
 -2.265461E+0000  2.083706E-0002
 -6.599177E-0001 -2.017054E+0000
  2.908860E+0000 -2.134974E+0000
  7.988445E-0001  1.503868E+0000
 -3.050740E+0000  4.975450E-0001
  7.243130E-0001 -3.141936E+0000
  2.568881E+0000  7.478178E-0001
 -2.974944E+0000  3.048974E+0000
 -2.400421E-0001 -1.708960E+0000
  5.325059E-0001 -8.173405E-0001
  3.176022E+0000  2.248010E-0001
 -2.078092E+0000  1.683571E+0000
  1.002553E+0000 -2.942046E+0000
  1.793804E+0000 -1.538529E+0000
  2.622302E-0001  1.486485E+0000
 -2.331066E+0000  5.413515E-0001
 -1.749439E-0001 -2.172631E+0000
  1.231776E-0001  2.626565E-0001
  1.296122E+0000  3.782718E+0000
 -1.192627E+0000  1.070395E+0000
 -8.987874E-0001  1.372785E-0002
  3.316503E+0000  4.540534E-0001
 -3.097924E-0001  3.049115E+0000
 -9.962066E-0001  1.703554E+0000
 -2.655256E+0000 -3.548155E-0001
  2.329564E+0000 -3.922225E+0000
  7.257424E-0001  7.236407E-0001
 -4.723452E-0001  3.869464E-0001
  3.992824E-0002 -5.717640E-0001
 -1.713758E+0000 -5.186448E-0001
 -1.333015E+0000 -1.566220E+0000
  1.753134E-0002 -1.315663E+0000
 -6.628826E-0001  7.024059E-0001
  3.828191E+0000  4.904059E-0001
 -7.039790E-0001  1.059688E-0001
 -1.412970E+0000  3.937725E-0001
  2.986268E+0000 -9.534821E-0001
 -2.995768E+0000  1.013461E+0000
 -5.615861E-0001 -1.029526E+0000
  2.630334E+0000 -1.398901E+0000
  1.417794E-0001  1.245581E+0000
 -1.295963E+0000 -1.148537E+0000
  8.649890E-0001 -1.302040E+0000
  4.865909E-0002 -2.215896E-0001
 -4.577238E-0001  7.858542E-0001
 -9.632266E-0001 -2.096784E+0000
 -1.136156E-0002 -1.436071E+0000
  2.643211E+0000  1.385828E+0000
 -3.413791E+0000  7.418982E-0001
  3.454874E-0001 -2.509811E+0000
  2.663469E+0000 -2.244766E+0000
  4.928216E-0001  1.725723E+0000
  7.881349E-0001  6.435536E-0001
 -2.747029E+0000 -2.051926E+0000
  3.119651E+0000 -3.890666E-0001
 -6.136669E-0001  2.176142E+0000
 -1.428201E+0000  3.197514E-0001
 -2.817747E+0000 -1.294700E+0000
  2.360924E-0002 -4.022239E-0001
 -9.055715E-0001  4.132959E-0001
  8.169693E-0001  3.532971E-0001
  1.417015E+0000 -1.138408E+0000
  7.641071E-0001  4.873777E-0001
  3.059811E-0001  2.189277E-0001
 -2.978125E+0000  1.670823E+0000
  1.645889E-0001 -1.944771E+0000
  8.204326E-0001  3.649992E-0001
  1.703098E+0000  2.704647E+0000
 -3.450888E+0000  1.449282E+0000
  1.865423E+0000 -3.379881E+0000
 -6.437171E-0001  7.340978E-0002
  8.827295E-0001  2.285869E-0001
 -9.838787E-0001  1.497761E+0000
 -1.118598E+0000 -2.033901E+0000
  1.598399E+0000 -1.503675E+0000
  7.797229E-0001  1.729720E+0000
 -9.564111E-0001 -1.480018E+0000
 -2.697343E+0000 -3.169944E+0000
  1.362031E+0000 -1.173057E+0000
  2.923368E+0000  2.872707E+0000
 -2.059634E+0000  4.228414E+0000
 -2.431143E+0000 -1.656807E+0000
  9.455134E-0001 -1.680956E+0000
  4.045592E+0000 -6.441072E-0001
 -2.703492E+0000  3.874462E+0000
  1.174583E-0001 -6.017543E-0001
 -6.567197E-0001 -1.318807E+0000
  2.277531E+0000 -2.297526E-0001
 -1.365157E+0000  2.725947E+0000
 -4.814399E-0001 -2.273722E+0000
 -2.193764E-0001 -1.294015E-0001
  1.268682E+0000  1.655769E+0000
 -2.347990E+0000  2.969305E-0001
 -3.888527E-0001 -5.385376E-0001
  2.137905E+0000 -3.169551E+0000
 -4.512282E-0001  2.069546E+0000
  1.370530E+0000  2.361934E+0000
 -2.473123E+0000 -2.419602E+0000
  4.009674E-0001 -3.140916E-0001
  3.795363E+0000  6.827148E-0001
 -4.715498E+0000  3.198069E+0000
  1.103185E+0000 -2.056583E+0000
  7.754800E-0002 -1.602570E+0000
  1.891059E+0000 -2.451606E-0001
 -1.638606E+0000  1.632910E+0000
  5.342233E-0001 -1.622205E+0000
  3.209557E-0001  1.109433E+0000
  5.337700E-0001 -6.981306E-0001
 -2.716870E+0000  1.315981E+0000
  1.861529E+0000 -1.018279E+0000
  6.310787E-0002 -8.154275E-0001
 -1.104949E-0001  3.667110E-0001
  2.409394E+0000 -3.774897E-0001
 -1.904968E+0000  1.800955E+0000
  7.371292E-0001  1.743403E+0000
 -2.842966E+0000  4.079345E-0001
 -5.185659E-0001 -7.027986E-0001
 -1.270979E-0001  4.254952E-0001
  1.025734E+0000 -9.242491E-0001
 -2.035313E+0000  1.624063E+0000
 -1.529925E-0001 -2.328528E+0000
  4.169916E-0001 -1.370335E+0000
  1.298754E+0000  3.354261E+0000
  8.658847E-0001 -1.032974E+0000
 -3.171050E+0000 -1.465924E+0000
  4.773771E+0000 -5.153469E-0001
 -1.388969E+0000  5.197404E+0000
 -1.854043E+0000  1.109498E+0000
 -2.154873E+0000 -4.098477E+0000
  5.889757E+0000  3.099880E-0001
 -1.255679E+0000  6.030268E+0000
 -4.281585E+0000 -3.269896E+0000
  5.176139E-0001 -4.738921E+0000
  3.158842E+0000  2.131878E+0000
 -8.524169E-0001  5.392921E+0000
 -3.451258E+0000 -1.831288E+0000
  2.701618E+0000 -4.435824E+0000
  2.998324E+0000  1.815018E+0000
 -1.340398E+0000  4.664479E+0000
 -2.925204E+0000 -2.429673E+0000
  2.911266E+0000 -5.367236E+0000
  4.195065E+0000  3.084907E+0000
 -4.390907E+0000  6.747291E+0000
 -4.390471E+0000 -2.618290E+0000
  3.670443E-0001 -6.826729E+0000
  3.719768E+0000  3.354961E+0000
  8.519489E-0001  5.835102E+0000
 -5.420703E+0000 -2.005026E+0000
  1.693022E+0000 -5.849620E+0000
  3.965861E+0000  2.360905E+0000
 -1.828235E+0000  4.834302E+0000
 -2.289961E+0000 -9.860916E-0001
 -1.486780E+0000 -6.228996E+0000
  6.041876E+0000  2.741646E-0002
  5.395832E-0001  4.742973E+0000
 -2.851658E+0000  9.688131E-0001
  1.985824E-0001 -4.208181E+0000
  5.114916E+0000  2.419595E+0000
 -1.500236E+0000  4.896514E+0000
 -3.660080E+0000  1.181780E+0000
  6.583077E-0001 -3.617418E+0000
  2.341445E+0000 -1.960349E+0000
  9.986624E-0002  5.695103E+0000
 -3.742667E+0000 -1.558782E+0000
 -1.158132E+0000 -4.437999E+0000
  6.201437E+0000 -8.555251E-0001
 -3.615104E+0000  5.289672E+0000
 -4.511073E+0000 -1.969483E+0000
  1.662582E+0000 -3.271882E+0000
  2.607142E+0000  6.866586E-0001
 -2.716679E+0000  3.525371E+0000
  1.812723E-0001 -2.280464E+0000
 -1.069015E+0000 -1.313176E-0001
  5.041048E-0001  8.991948E-0002
  2.543194E-0001 -6.519019E-0001
  1.577672E-0001  7.872893E-0001
 -1.573814E+0000  2.174815E-0001
  5.688300E-0001  9.038673E-0002
 -6.690775E-0001 -2.049987E-0001
  2.860544E+0000  3.759369E-0001
 -2.926233E+0000  1.637220E+0000
 -5.087551E-0001 -3.888383E-0001
  2.399177E+0000 -1.080842E+0000
 -2.275043E+0000  3.065799E-0001
  4.744875E+0000 -2.681767E+0000
 -6.814840E-0001  3.203815E-0001
  1.932861E+0000  9.298004E-0001
  5.349691E-0001  1.833123E+0000
 -3.014440E+0000 -1.104996E-0001
  3.964860E-0001 -5.386804E+0000
  3.923217E+0000 -9.340230E-0001
  1.496986E+0000  4.932494E+0000
 -4.198100E+0000  3.142907E+0000
 -2.981113E+0000 -4.757898E+0000
  7.147402E+0000 -1.282850E+0000
  1.100053E+0000  4.133511E+0000
 -3.280214E+0000  1.025136E+0000
 -3.152064E-0001 -3.711554E+0000
  3.714220E+0000  1.057260E+0000
  1.335942E+0000  1.932492E+0000
 -4.480478E+0000  1.205644E+0000
  1.289755E-0001 -2.824560E+0000
  2.291525E+0000 -1.508299E+0000
  4.651918E-0001  3.077277E+0000
 -1.755252E+0000  1.211611E+0000
 -4.963776E-0001 -1.654735E+0000
 -2.678911E-0001 -6.706360E-0001
 -1.385623E+0000  1.652210E+0000
 -1.444696E-0001  2.550525E+0000
  4.078742E-0001 -7.973648E-0001
  3.523869E+0000  1.212120E+0000
 -5.527691E-0001  1.947211E+0000
 -2.531920E+0000 -4.448905E-0001
  2.523714E-0001 -2.932945E+0000
  3.415705E+0000 -1.138429E-0001
 -3.260469E+0000  2.794723E+0000
 -3.337063E-0001  3.372229E-0001
  3.620132E+0000 -5.596826E-0002
 -2.383350E+0000  8.185301E-0001
 -3.123619E-0001 -3.566407E-0002
  8.646025E-0001 -1.101105E+0000
  1.207769E+0000  1.891562E+0000
  2.266890E+0000  7.723516E-0001
 -1.033111E+0000  4.192982E-0001
 -9.528888E-0001 -2.163155E+0000
  3.719637E-0001 -9.429358E-0001
  2.283333E+0000  1.226428E+0000
 -2.017377E+0000  2.420407E-0001
 -4.002057E-0001 -3.882709E+0000
  1.053777E+0000 -2.265260E+0000
 -5.781489E-0001  2.266915E+0000
 -3.085941E-0001  7.238399E-0001
 -2.462298E+0000 -1.786046E+0000
 -2.188654E-0001 -1.625539E+0000
  1.871171E+0000 -3.545187E+0000
  5.121483E-0001  8.557923E-0001
 -3.419392E-0001  1.090925E+0000
 -2.687453E+0000 -2.535156E+0000
  2.503669E+0000 -1.014691E+0000
  4.988220E-0002  4.007449E+0000
 -2.197776E+0000 -2.577426E+0000
 -1.014767E+0000 -3.862975E+0000
  4.105906E+0000  2.729851E-0001
  1.056066E+0000  4.187243E+0000
 -4.974888E+0000  1.139429E+0000
  2.447014E-0001 -3.747125E+0000
  2.737183E+0000 -1.712492E-0001
 -1.817716E+0000  1.949932E+0000
  2.154656E+0000  2.109073E-0001
 -1.942346E+0000  3.059613E+0000
 -2.384327E+0000  7.236436E-0001
  7.966402E-0001 -2.221883E+0000
  6.842184E-0001  9.231472E-0001
  1.315680E+0000 -9.725917E-0002
 -3.074751E+0000  2.170618E+0000
  1.919414E+0000 -8.150398E-0001
  3.853918E-0001 -1.784072E+0000
  1.080915E+0000  9.914878E-0001
 -4.261466E-0001  2.342975E-0001
 -1.512970E+0000 -3.766079E+0000
  9.161924E-0001 -9.432784E-0001
  2.441960E+0000  5.270670E-0001
 -2.247955E+0000  4.343892E-0002
 -2.060761E+0000  2.794683E-0001
  1.647335E+0000 -8.061444E-0001
 -2.572584E+0000  3.069763E+0000
  2.212838E+0000 -2.051263E+0000
 -1.824153E+0000 -1.112823E+0000
  1.580485E+0000  2.890739E-0001
  3.051519E-0001  1.044202E+0000
 -2.760940E-0001  6.277938E-0001
 -1.477413E+0000  1.095730E+0000
  3.786572E-0001 -1.058331E+0000
  6.584107E-0001 -2.891619E+0000
 -5.685316E-0001  5.796226E-0002
 -1.713680E-0001  7.291278E-0001
 -1.179539E+0000 -1.061577E+0000
  1.404086E+0000 -1.227149E+0000
  1.410043E-0001  3.714496E-0001
 -4.263540E-0001  1.823126E+0000
  1.079113E+0000  1.831722E+0000
 -1.137422E+0000  7.080925E-0001
 -2.850248E-0001  3.940155E-0001
  4.707165E-0001 -1.763991E-0001
  2.228608E-0001 -3.693836E-0001
 -2.319196E+0000 -5.928600E-0001
  7.442285E-0001 -1.234966E+0000
  4.138280E-0001 -1.100193E+0000
 -9.148827E-0001  2.408489E+0000
 -1.981748E+0000 -1.368727E+0000
  2.697340E-0001 -2.266453E+0000
  1.844413E+0000 -1.945164E+0000
  2.926924E-0001  1.809476E+0000
 -2.715011E+0000  3.617612E-0001
 -8.691650E-0001 -3.273052E+0000
  3.974155E+0000 -3.688846E+0000
  1.132925E+0000  4.174161E+0000
 -2.506818E+0000  2.750097E+0000
 -2.329406E+0000 -4.930151E+0000
  5.421042E+0000 -2.313384E+0000
  2.720598E+0000  4.024360E+0000
 -3.467069E+0000  2.953917E+0000
 -1.907649E+0000 -3.852574E+0000
  2.418482E+0000 -1.463484E+0000
  3.327104E+0000  3.321121E+0000
 -3.931266E+0000  3.979612E+0000
 -1.713320E+0000 -3.285994E+0000
  2.096955E+0000 -1.950000E+0000
  2.756820E+0000  3.252322E+0000
 -2.850046E+0000 -4.327478E-0001
 -1.318155E+0000 -1.230880E+0000
  2.375458E+0000 -2.293543E+0000
  2.995828E-0001  1.458509E+0000
 -1.056354E-0001 -7.313341E-0001
 -6.490326E-0001 -2.024561E+0000
  1.307808E+0000  1.002215E+0000
  1.424011E+0000  8.651728E-0001
 -5.562651E-0001  2.985429E+0000
 -8.520361E-0002 -1.071045E+0000
 -1.266652E+0000 -3.513698E+0000
  3.952195E+0000 -1.517409E-0001
 -2.852810E+0000  1.733564E+0000
 -2.633885E+0000 -8.075916E-0001
  1.926597E+0000 -2.905749E+0000
  3.174337E+0000  1.102715E+0000
 -6.895062E-0001  2.934907E+0000
 -2.935833E+0000  8.228237E-0001
 -2.307902E-0001 -2.548081E+0000
  1.951427E+0000  1.290514E+0000
 -1.877331E+0000  1.622023E+0000
 -9.333169E-0001  1.918507E-0001
 -1.081004E+0000 -5.817443E-0001
  1.614105E+0000 -3.278936E-0002
 -3.688649E-0001  1.441139E+0000
 -6.944565E-0001  1.058377E-0001
  2.278584E+0000 -9.022456E-0001
 -1.346623E+0000  5.436606E-0001
 -9.038136E-0001 -4.479697E-0001
  4.888469E-0001  8.841913E-0001
  1.020044E-0001 -3.965119E-0002
 -1.384454E+0000  2.016926E+0000
 -4.675034E-0001 -6.318192E-0001
 -9.615452E-0001 -7.695740E-0001
 -1.480873E-0001  3.478842E-0001
  2.418325E-0001  1.040665E+0000
  1.542076E+0000 -6.696053E-0001
 -4.362810E+0000  1.172684E+0000
  4.412847E-0001 -1.802417E+0000
  1.155332E+0000  1.452813E-0001
 -2.264937E-0002 -1.626055E-0001
 -1.208793E+0000  1.156463E+0000
  7.865487E-0001 -1.077815E+0000
  7.089702E-0001  4.221146E-0001
  8.480301E-0001 -1.392388E+0000
 -3.106016E-0001  1.208256E-0001
 -9.355954E-0001 -1.336456E+0000
  1.291385E+0000 -1.825003E+0000
 -8.235575E-0001 -1.492572E+0000
  1.396691E+0000  1.099963E+0000
  2.472630E-0001  3.313701E+0000
 -2.856431E+0000  3.607361E-0001
 -2.024599E+0000 -1.484214E+0000
 -6.386039E-0001 -1.284753E+0000
  1.820416E+0000  1.196457E+0000
 -2.151817E+0000 -5.034444E-0001
 -3.540000E-0001 -1.293038E+0000
  2.312765E+0000 -2.861305E-0001
  8.600735E-0002 -5.597315E-0001
 -1.878903E+0000 -1.302436E+0000
  5.250213E+0000 -3.487559E+0000
 -1.298343E+0000  2.212814E+0000
  9.085315E-0001 -2.242285E+0000
  1.108998E+0000 -1.340404E+0000
  1.090658E+0000  3.131007E+0000
 -1.760948E+0000  5.028494E-0001
 -1.824016E+0000 -1.520074E+0000
  2.634514E-0001  1.060688E-0001
  1.422638E+0000 -1.179720E+0000
 -2.364474E+0000  2.174770E+0000
  1.944414E-0001  3.980670E-0001
  8.059956E-0001 -1.133031E+0000
  1.408781E+0000 -1.122894E+0000
  5.454415E-0001 -4.133525E-0001
 -2.069135E+0000  6.637174E-0001
 -2.016048E+0000  6.626706E-0001
  1.011721E+0000 -2.940773E+0000
  1.073464E+0000  1.942564E+0000
  2.132059E+0000  2.092854E-0001
 -3.365717E+0000  3.533917E-0001
  1.021754E+0000 -4.828393E+0000
  1.807023E+0000 -6.484956E-0002
  2.743637E+0000  1.685477E+0000
 -5.320073E+0000  2.566636E+0000
 -1.513857E+0000 -4.620897E+0000
  1.180493E+0000 -2.643812E+0000
  4.047203E+0000  2.326721E+0000
  1.367968E-0001  3.471151E+0000
 -2.511637E+0000 -1.866531E+0000
  2.212051E+0000 -1.387606E+0000
  1.005264E+0000  3.091284E+0000
 -1.898525E+0000 -1.030688E+0000
  1.043227E+0000 -9.275561E-0001
  1.594420E+0000  2.318733E+0000
 -1.530604E+0000  7.950375E-0002
 -1.841785E+0000 -2.968750E+0000
  3.785619E+0000 -9.817733E-0001
  1.647671E+0000  7.201156E-0001
 -1.321420E+0000  1.047556E+0000
 -2.329172E+0000 -4.133179E+0000
  2.813370E+0000 -2.180769E+0000
 -6.639233E-0001  2.131676E+0000
  2.391615E-0001  1.899427E+0000
 -9.421670E-0001 -2.191531E+0000
  6.538086E-0001 -2.314154E+0000
  2.094371E+0000  2.240291E+0000
  3.239115E-0001  2.670962E+0000
 -2.706904E+0000 -3.271200E-0001
  1.512082E+0000 -2.616395E+0000
  3.376333E+0000 -2.689497E-0001
  8.263469E-0001  1.922054E-0001
 -2.658364E+0000  1.398752E+0000
 -1.103182E+0000 -2.710765E+0000
  1.652610E+0000  2.062352E-0001
 -1.054346E+0000  7.902487E-0001
  2.295358E+0000 -5.414332E-0001
 -2.065490E+0000  2.480473E+0000
 -2.211715E+0000  2.065327E+0000
 -2.259476E+0000 -6.417050E-0002
  1.022773E+0000 -9.985218E-0001
  3.385960E-0002  1.427367E+0000
  8.006794E-0001  1.544536E+0000
 -3.034995E-0001  7.509505E-0001
 -1.393444E+0000 -2.136996E+0000
  2.031404E+0000  3.169700E-0002
 -1.188877E+0000  1.492428E+0000
 -1.078843E+0000 -1.488474E+0000
 -1.508829E+0000  5.022923E-0001
  2.114410E+0000 -1.241189E+0000
 -2.920999E+0000 -1.125430E+0000
  2.063143E+0000 -4.084844E+0000
  1.756203E-0001  2.457538E+0000
  1.452710E+0000 -1.020173E+0000
 -2.735752E+0000  2.131230E+0000
  5.068482E+0000 -2.310643E-0001
 -1.743002E+0000  1.754817E+0000
 -1.514688E+0000  1.410873E+0000
 -2.222489E-0001 -2.103706E+0000
 -2.107169E-0001 -4.127294E-0001
  1.396333E+0000 -9.434699E-0001
  8.252362E-0001 -6.048799E-0001
 -2.606061E+0000  7.320774E-0001
  4.323290E+0000 -9.508732E-0001
 -4.413808E+0000  2.292595E+0000
  4.756022E-0001 -2.172419E+0000
  2.056467E-0002 -1.713416E+0000
  1.892436E+0000  1.483230E+0000
 -1.905639E+0000  4.127259E+0000
 -1.543170E+0000 -1.691584E+0000
 -2.700877E+0000 -3.885659E+0000
  8.370210E+0000 -2.560244E+0000
 -3.387055E+0000  4.049324E+0000
 -2.395121E+0000 -6.730166E-0001
 -1.590400E-0001 -5.893361E+0000
  2.682447E+0000  6.630566E-0001
  2.887552E+0000  2.527674E+0000
 -5.715748E+0000 -3.440011E-0001
 -5.701487E-0002 -1.355994E+0000
  2.881101E+0000 -1.304728E+0000
  6.305915E-0001  1.706766E+0000
  6.074140E-0001  4.582594E-0001
 -1.297396E+0000 -7.056041E-0001
  7.176904E-0001  5.266949E-0001
  1.115505E+0000 -9.663673E-0001
  8.577405E-0001 -1.605071E+0000
 -7.624855E-0001 -9.564111E-0001
  1.830880E+0000 -6.093542E-0001
 -2.025348E+0000  2.612536E-0001
  6.001418E-0001 -2.618728E+0000
  1.140431E+0000  5.665938E-0001
  1.202125E-0001  3.491010E+0000
  3.805085E-0002  1.676127E+0000
 -3.045399E+0000 -2.148594E+0000
  1.401495E+0000 -2.214163E-0001
  5.334967E-0001  1.794513E+0000
 -2.816181E+0000  3.016292E-0001
 -1.058446E-0001 -2.260071E+0000
 -2.678450E-0001 -8.528549E-0001
  1.806174E+0000  1.940904E+0000
 -1.950347E+0000 -6.118521E-0001
 -4.527436E-0001 -4.464159E+0000
  3.450613E+0000 -1.368037E+0000
  3.259623E-0002  1.974747E+0000
 -3.432496E+0000  1.546259E+0000
  5.137962E-0001 -2.311261E+0000
  1.397487E+0000 -6.169365E-0001
  2.282695E+0000  3.709747E+0000
 -1.310625E+0000 -6.369807E-0001
 -1.241168E+0000 -1.914474E-0002
  2.218888E+0000 -2.228868E+0000
  2.423272E+0000  1.693741E-0001
 -1.369758E+0000  1.994433E+0000
 -5.078736E-0001 -3.445290E-0001
  4.495111E-0001 -2.122168E+0000
  1.744145E+0000  9.267881E-0001
  1.787874E-0001  1.622432E+0000
 -3.658056E+0000 -1.295815E+0000
  3.898923E-0001 -1.340759E+0000
  3.141478E+0000 -9.553848E-0001
 -5.524119E-0001  2.280147E+0000
  9.529520E-0001  1.079636E+0000
 -2.869107E-0001 -2.261724E-0001
 -1.705412E+0000  2.358556E+0000
  1.804788E+0000 -3.434729E-0001
 -2.380822E+0000 -1.000474E+0000
  2.596979E+0000 -2.620798E-0001
 -2.727075E+0000  3.075650E+0000
  8.739517E-0001  1.585525E-0001
  4.741074E-0001 -1.639422E+0000
 -7.099561E-0001  7.327692E-0001
 -4.094098E-0001 -1.742056E+0000
  2.768649E-0001 -7.861692E-0001
 -1.244163E+0000  2.228363E+0000
  8.688768E-0001 -1.379026E+0000
 -1.226737E+0000  1.769259E+0000
  2.630648E+0000 -2.848220E+0000
 -8.499021E-0001  2.724326E+0000
 -1.187594E-0001 -1.937506E+0000
 -2.077871E+0000 -2.113068E+0000
  1.927759E+0000 -3.805126E-0001
  1.950962E+0000  3.274249E+0000
 -2.822617E+0000  2.638628E+0000
 -2.996999E+0000 -4.199224E+0000
  3.553348E+0000 -2.855047E+0000
  3.667329E+0000  2.519775E+0000
 -2.415647E+0000  3.420078E+0000
 -4.107623E+0000 -2.436477E+0000
  2.801889E-0001 -2.139627E+0000
  2.488512E+0000  1.599928E+0000
  8.717408E-0001  7.925411E-0001
 -2.577292E-0001 -9.961460E-0001
 -1.797046E-0001  6.415759E-0002
  6.942264E-0001  1.749986E+0000
  1.527061E-0002  1.751341E-0001
 -2.252950E+0000 -1.085987E+0000
 -1.108235E+0000 -1.956534E+0000
  3.825491E+0000 -8.746543E-0001
 -3.005108E-0001  2.618198E+0000
 -7.503554E-0002  2.621525E+0000
 -2.994842E+0000 -2.693905E+0000
 -5.864908E-0001 -1.254760E+0000
  4.240551E+0000  1.166852E+0000
 -1.569691E+0000  2.887865E+0000
  6.451535E-0001 -2.441451E+0000
  1.227451E+0000 -1.855272E+0000
  4.529462E+0000  1.584310E+0000
 -2.481044E+0000  1.227292E+0000
 -8.034470E-0001 -1.887071E+0000
  1.417880E+0000 -1.495484E+0000
  2.360230E+0000  2.565895E+0000
 -3.022125E+0000  1.435847E+0000
 -1.604645E+0000 -3.283998E+0000
  2.321963E+0000 -3.502487E+0000
  1.841288E+0000  3.101930E+0000
 -1.580975E+0000  1.325428E+0000
 -1.739674E+0000 -2.115991E+0000
  2.047833E+0000  3.041931E-0001
  7.682295E-0001  3.145988E+0000
 -2.491052E+0000  1.647838E+0000
  1.198965E+0000 -4.576609E+0000
  6.307668E-0002 -2.286726E+0000
  1.484154E-0001 -2.580208E+0000
  1.310133E+0000 -1.316220E+0000
 -6.490004E-0002  1.283058E+0000
 -1.377245E+0000  1.306461E-0001
 -1.020741E-0001 -8.646470E-0001
 -1.519921E-0001  1.795476E+0000
  3.027947E-0001  1.297652E+0000
 -1.178650E+0000  8.422691E-0001
  9.149257E-0001 -2.955793E+0000
  2.662310E-0001  8.406521E-0001
  1.939867E-0001  1.738110E+0000
 -1.016663E+0000 -2.989869E+0000
  2.549367E+0000 -6.819377E-0001
  4.182906E-0001  1.890292E+0000
  1.149864E+0000  3.251747E+0000
 -2.716468E+0000 -1.648543E+0000
  3.885904E-0001 -1.923732E+0000
  1.845147E+0000  9.876436E-0001
  2.039593E+0000  9.943813E-0001
 -4.881835E+0000  1.602537E+0000
  3.743847E+0000 -4.781968E+0000
  3.257763E+0000  8.712858E-0001
 -2.516015E+0000  2.920734E+0000
 -1.207133E+0000 -1.749616E+0000
  5.216404E-0001 -4.969735E+0000
  1.806991E+0000  1.275181E+0000
  2.088392E+0000  2.632228E+0000
 -2.155749E+0000 -9.030423E-0002
 -2.435287E-0001 -1.723565E+0000
  3.186017E+0000 -2.446172E+0000
 -5.049871E-0001  2.505689E+0000
 -2.332823E+0000  8.880125E-0001
 -2.595695E+0000 -3.707283E+0000
  3.865538E+0000 -1.710526E+0000
  1.010007E-0001  4.414981E+0000
 -8.621734E-0001 -8.051956E-0001
 -1.375833E+0000 -2.267495E+0000
  5.338471E-0001  7.633375E-0001
 -9.425902E-0002  2.593950E+0000
 -1.624139E-0001 -6.693436E-0001
  3.077181E+0000 -2.674571E+0000
 -4.867103E-0001  4.064981E+0000
 -1.694809E-0001  8.829301E-0001
 -3.075389E+0000 -2.818650E+0000
  1.127515E+0000 -2.114018E+0000
  2.404318E+0000  4.196913E+0000
 -4.914931E+0000  1.358069E+0000
 -1.136115E+0000 -2.235682E+0000
  3.076779E+0000 -1.952768E+0000
  2.446827E-0001  2.192745E+0000
 -6.546974E-0001 -9.985795E-0001
 -9.556853E-0001 -2.317528E+0000
  3.759366E+0000 -1.187960E+0000
 -2.994846E+0000  3.068929E+0000
 -1.882452E-0001 -1.286634E-0002
 -4.337580E-0001 -1.157114E+0000
  1.079694E+0000 -1.086975E+0000
  3.454751E+0000  2.197945E-0001
 -9.188972E-0002  7.150073E-0001
 -9.998795E-0001 -1.266113E+0000
  3.168300E+0000 -7.796531E-0001
  6.819018E-0001  2.523089E+0000
 -4.522254E+0000  1.295374E+0000
 -4.691946E-0001 -2.583716E+0000
  3.565564E+0000 -9.169765E-0001
 -1.429036E+0000  4.224808E+0000
 -1.759851E+0000  7.108816E-0001
 -1.521952E+0000 -5.668342E+0000
  3.240198E+0000  6.780679E-0001
  3.645470E+0000  3.378423E+0000
 -6.565590E+0000  1.637663E+0000
  3.865799E-0001 -8.472584E+0000
  6.341350E+0000 -1.426853E+0000
 -1.818998E+0000  7.466340E+0000
 -1.841361E+0000 -1.221574E+0000
 -2.912753E+0000 -5.182637E+0000
  4.142698E+0000 -5.229611E-0001
  4.453559E-0001  6.678792E+0000
 -3.977435E+0000 -1.262429E+0000
 -1.555608E+0000 -4.063781E+0000
  4.836170E+0000 -1.161823E+0000
 -9.996444E-0001  5.062029E+0000
 -2.605104E+0000 -1.219049E+0000
  1.366359E-0001 -3.378780E+0000
  2.982649E+0000  2.558495E-0001
 -2.994109E-0001  2.277450E+0000
 -1.450221E+0000  1.141261E+0000
 -1.785745E-0001  8.273797E-0001
  1.007467E+0000  3.586553E-0001
 -2.935054E+0000  4.999457E-0001
  1.701986E+0000  1.576203E+0000
 -2.063538E+0000  2.986988E-0001
 -2.908941E-0001 -1.896385E+0000
  2.549287E+0000  1.177162E+0000
 -1.253281E+0000  2.052965E+0000
 -9.656995E-0001 -2.076945E+0000
 -7.466693E-0001 -7.712980E-0001
  3.993450E+0000  1.357919E+0000
 -1.575822E+0000  1.965642E+0000
 -2.031367E+0000 -7.069250E-0001
  1.878982E+0000 -3.065546E+0000
  2.989736E+0000  4.549979E-0001
 -2.564530E-0001  1.813803E+0000
 -1.143773E-0001 -2.357817E+0000
  1.352976E+0000 -1.147804E+0000
  2.036135E+0000 -8.506186E-0001
 -1.370743E+0000  9.058398E-0001
  2.003776E+0000 -8.420875E-0001
 -1.615352E+0000  3.774034E-0001
  1.632122E-0001 -2.430697E+0000
  2.130472E+0000 -1.076218E-0002
  9.937660E-0001  1.307552E+0000
 -1.099560E+0000  1.862230E-0001
  2.208702E-0001 -2.490677E+0000
  1.239390E+0000  7.924711E-0001
 -2.348569E+0000  2.693206E+0000
  1.135801E+0000 -4.156071E-0001
 -1.373528E+0000 -2.333375E+0000
  1.775831E+0000  2.750626E+0000
  1.310660E+0000  1.992947E+0000
 -3.598235E+0000  3.630974E-0001
  6.946747E-0001 -3.695937E+0000
  1.162420E+0000 -5.991039E-0003
  4.981645E-0001  3.243205E+0000
 -3.550731E-0001  1.209016E+0000
 -3.361576E+0000 -2.152258E+0000
  4.001099E+0000  4.078879E-0001
  1.732725E+0000  5.530583E+0000
 -3.339447E+0000  5.748648E-0001
 -2.042815E+0000 -3.219009E+0000
  3.451812E+0000 -2.856069E+0000
  1.284440E-0001  3.197729E+0000
 -1.179906E+0000  3.063651E+0000
 -1.589113E+0000 -1.432256E+0000
  2.381159E+0000 -1.933075E+0000
  2.319361E+0000  1.038197E+0000
 -3.680872E-0002  3.107037E+0000
 -1.869376E+0000 -6.176911E-0001
  8.626709E-0001 -1.363367E+0000
  3.246412E+0000  1.621988E+0000
 -1.676583E+0000  2.903325E+0000
 -8.580862E-0001 -1.231846E+0000
  1.096722E+0000 -1.222375E+0000
  3.853240E-0002  1.103777E+0000
 -2.742929E-0001  3.791316E+0000
 -1.526631E+0000 -8.091036E-0002
 -1.544305E+0000 -2.122692E-0001
  1.296460E+0000 -6.220682E-0001
  7.665035E-0001  6.107843E-0001
 -2.822927E+0000 -1.008383E+0000
  1.532999E-0001 -1.867354E+0000
  2.694371E+0000  8.531818E-0001
 -3.979759E+0000  2.474874E+0000
  5.014591E-0001 -2.053643E+0000
 -1.671155E-0001  4.218613E-0002
  3.472051E-0001  6.191096E-0001
 -1.391483E+0000  5.903981E-0001
  2.046439E+0000 -2.761016E+0000
 -7.152444E-0002  1.223316E+0000
  5.308336E-0001  7.626619E-0001
  9.664582E-0001  1.409413E+0000
 -2.826672E-0001 -1.790322E+0000
 -9.798702E-0001  1.477538E-0002
 -2.111792E-0001 -3.352135E-0001
  4.576280E-0001 -1.037749E+0000
 -1.112992E+0000 -1.125350E+0000
 -1.804148E-0002 -6.299763E-0001
  1.899957E-0001 -9.155012E-0002
  6.304004E-0001  2.104455E-0001
 -1.071504E+0000  2.944979E+0000
  2.792297E-0001 -3.253107E-0001
  2.873410E-0001  2.965573E-0001
  1.025061E+0000 -3.642448E-0001
 -1.913024E+0000  3.795327E-0002
  1.318464E+0000 -2.443359E+0000
  1.170578E+0000 -1.548861E+0000
  3.288176E+0000 -4.197458E-0001
 -4.651957E-0001  2.560491E+0000
 -2.657188E+0000 -1.283655E+0000
  5.912455E-0001 -1.807623E+0000
  2.725526E+0000  2.055150E+0000
 -4.911932E+0000  2.191838E+0000
  3.857173E-0001 -2.195374E+0000
  1.022358E+0000 -2.911738E-0001
  1.947715E-0001  3.928805E+0000
 -1.237204E+0000  1.552229E+0000
 -6.528751E-0002 -2.468354E+0000
  1.277874E+0000  3.195014E-0001
 -5.774855E-0002  1.811167E+0000
  1.573945E+0000 -4.324718E-0001
 -1.137144E+0000 -1.424455E-0001
  1.223524E+0000  1.170847E+0000
 -1.668114E-0001  1.172410E+0000
 -1.990355E+0000 -5.625495E-0001
  3.041627E-0001 -1.036028E+0000
  1.379520E+0000 -1.289270E+0000
 -5.065735E-0001 -1.959907E+0000
  6.610539E-0001  2.032171E+0000
  1.261966E+0000 -9.008058E-0001
 -3.386811E+0000  4.314108E-0001
  7.372549E-0001 -6.643665E-0002
  2.162723E+0000  2.258248E+0000
 -9.720124E-0001  1.782057E+0000
 -4.067402E+0000 -2.382045E+0000
  2.513140E+0000 -1.372809E+0000
  8.461536E-0001  2.044713E+0000
 -2.979613E+0000  8.312547E-0001
 -2.259126E+0000 -3.248860E+0000
  2.960412E+0000 -3.817402E+0000
  7.916684E-0001  2.133512E+0000
 -7.625270E-0001 -4.019203E-0001
 -2.472895E+0000 -3.251142E+0000
  3.373007E+0000 -2.090015E+0000
  1.936178E+0000  2.527036E+0000
 -3.144311E-0001  3.772183E+0000
 -5.868993E+0000  7.408705E-0001
  1.133575E+0000 -2.926106E+0000
  1.256191E+0000  1.462678E+0000
 -6.572477E-0001  2.085837E+0000
 -6.989407E-0001 -2.437213E+0000
 -1.767546E+0000 -1.860434E+0000
  5.691436E+0000  1.285578E+0000
 -3.847369E+0000  4.814891E+0000
 -9.072003E-0001 -3.854503E+0000
  1.033189E+0000 -1.612110E+0000
  2.438486E+0000  2.160028E+0000
 -2.379895E+0000  9.445887E-0001
 -1.602590E+0000 -8.868256E-0001
  2.699604E+0000 -2.482105E+0000
  6.035173E-0001  4.760883E-0001
  2.425615E-0001 -9.304866E-0001
 -1.731853E+0000  6.141658E-0002
 -1.173466E-0001 -1.383489E+0000
  1.343094E+0000 -1.435399E+0000
 -2.014220E+0000  2.000016E+0000
  2.105710E+0000 -2.515447E+0000
 -4.839566E-0001 -9.470611E-0001
  1.463625E+0000  9.919161E-0001
 -2.320019E+0000  1.617595E+0000
  2.270112E-0001 -2.768859E+0000
  1.107707E+0000  8.706012E-0001
  2.762310E+0000  2.203150E+0000
 -4.938779E+0000  5.274285E-0001
 -7.312135E-0001 -4.929109E+0000
  5.226167E+0000 -9.106822E-0001
  5.415072E-0001  3.650573E+0000
 -1.531291E+0000 -1.293623E+0000
 -2.010200E-0001 -5.737193E+0000
  2.097598E+0000 -3.370326E+0000
  7.653507E-0001  1.977695E+0000
 -2.265823E+0000  1.235515E+0000
 -8.724297E-0001 -3.296908E+0000
  5.631453E-0001  8.741633E-0002
  1.646028E+0000 -3.832531E-0001
 -5.757298E-0001  4.692487E-0001
  2.834524E-0001  7.133195E-0001
 -2.124791E+0000  5.233145E-0001
  3.838323E-0001 -1.484681E+0000
  1.421335E+0000  5.105580E-0001
 -1.817789E+0000  1.903515E+0000
 -9.949400E-0001 -1.255658E+0000
 -4.765005E-0001 -2.520520E+0000
  2.556847E+0000  2.953978E+0000
 -1.120663E+0000  1.526425E+0000
 -3.321209E+0000 -3.156272E-0001
  1.988116E+0000 -2.865186E+0000
  1.674916E+0000  1.580887E+0000
  7.401636E-0001  2.960649E+0000
 -2.896967E+0000  1.884419E+0000
 -2.170682E+0000 -3.568536E+0000
  2.464751E+0000 -2.168841E+0000
  2.497855E+0000  2.492913E+0000
 -1.758134E+0000  1.292892E+0000
 -1.542608E+0000 -3.502519E+0000
  3.113053E+0000 -1.471809E+0000
 -2.932256E-0001  2.460783E+0000
 -1.394077E-0002 -3.440432E-0002
 -1.898726E+0000 -1.912009E+0000
  1.211921E+0000 -3.353103E+0000
  2.830630E+0000  8.614585E-0001
  2.738713E+0000  1.977618E+0000
 -3.005514E+0000 -2.176818E-0001
  3.956228E-0001 -3.473173E+0000
  3.849181E+0000 -3.693526E-0001
 -2.916364E+0000  3.724761E+0000
 -2.870883E+0000 -7.270549E-0001
  2.884188E-0001 -4.859126E+0000
  3.789278E+0000 -2.854816E+0000
 -1.011690E+0000  3.386645E+0000
 -1.096647E-0001  5.014927E-0001
 -6.342279E-0001 -3.156357E+0000
  1.953689E+0000 -3.098399E-0001
 -1.155357E+0000  3.129909E+0000
 -1.682913E+0000 -9.095240E-0001
 -1.940772E+0000 -2.798801E+0000
  2.931568E+0000 -3.509342E-0001
 -1.465333E-0001  3.857668E+0000
 -5.495605E+0000  1.127674E+0000
 -1.113490E+0000 -2.717843E+0000
  3.149008E+0000  2.961441E-0001
 -1.134242E+0000  3.982033E+0000
 -3.486748E+0000  2.135417E-0001
 -1.732392E+0000 -5.123519E+0000
  5.156146E+0000  5.186199E-0001
 -1.171232E+0000  2.429112E+0000
 -2.383354E+0000 -1.669617E+0000
  1.078466E+0000 -2.084456E+0000
  1.668671E+0000 -1.815601E+0000
  3.035590E-0001  1.979676E+0000
  2.623915E-0001  2.671852E+0000
 -7.382833E-0001 -2.035969E+0000
  2.209792E+0000 -3.744655E+0000
  1.617427E+0000  2.367371E+0000
  9.515793E-0001  1.497998E+0000
 -2.608891E+0000 -2.467387E+0000
 -1.305960E-0001 -4.572743E+0000
  2.858052E+0000  1.434629E+0000
 -2.207195E+0000  2.761176E+0000
 -6.101367E-0002  5.990640E-0001
 -2.918635E+0000 -1.004445E+0000
  4.873410E+0000 -3.136398E+0000
 -1.005349E+0000  9.447886E-0001
 -3.205231E+0000  3.211779E+0000
  3.808019E-0001 -1.766964E+0000
 -9.275630E-0001 -3.169246E+0000
  1.629570E+0000  1.667361E+0000
 -1.215598E+0000  8.286366E-0001
 -1.843437E+0000 -5.345955E-0001
  1.150168E+0000 -2.501671E+0000
 -8.007913E-0001  3.427604E-0002
 -1.512806E+0000  1.629694E+0000
 -7.625150E-0001 -1.704410E+0000
 -1.006857E+0000  2.303556E+0000
  7.223306E-0001  9.336752E-0001
 -1.259224E+0000 -3.494874E-0001
 -4.263636E-0001 -1.461365E+0000
  8.320322E-0001 -7.443722E-0001
 -9.544913E-0001  1.422867E+0000
 -2.579325E-0001 -1.142678E+0000
 -2.584133E-0001  1.769639E+0000
  2.506269E-0001  1.635520E+0000
 -8.768810E-0001 -1.160781E+0000
  1.278608E+0000 -2.402474E+0000
  1.220019E+0000  7.130904E-0001
 -1.450802E+0000  1.770410E+0000
  9.709667E-0001 -1.160337E-0001
 -4.281650E-0002 -2.284697E-0001
 -3.182361E+0000  6.219472E-0001
 -5.752166E-0001 -9.109992E-0001
  1.148113E+0000 -9.662019E-0001
  5.451354E-0001  1.562674E+0000
  2.292185E-0001 -7.473284E-0001
  5.268582E-0002  2.283515E+0000
  3.085637E+0000 -1.794367E+0000
 -3.699388E+0000  1.332766E+0000
  8.075881E-0001  5.057401E-0001
  8.600793E-0001  2.102151E+0000
 -2.062808E+0000  3.052236E-0001
 -2.227715E-0001 -9.478022E-0001
  2.297141E+0000 -1.132856E+0000
 -9.015315E-0002  3.114876E+0000
  2.006912E-0002  1.731678E+0000
 -4.654995E-0001 -3.020414E+0000
 -1.158306E-0001 -8.924257E-0001
  1.500941E+0000 -3.532921E-0001
 -1.018152E+0000  1.028748E+0000
  3.330840E+0000  3.547449E-0001
 -2.802489E+0000  1.637239E+0000
 -6.963844E-0001 -4.311079E+0000
  1.946760E+0000 -1.068504E+0000
  2.365401E+0000  4.068247E+0000
 -3.859148E+0000 -1.413325E+0000
  1.126440E+0000 -3.327084E+0000
  4.165080E+0000 -2.107875E+0000
 -9.961086E-0001  2.596822E+0000
 -4.289569E-0001  6.090663E-0001
 -2.122923E+0000 -2.192207E+0000
  2.828642E+0000 -1.389452E+0000
  3.503751E-0001  3.858020E+0000
  6.493005E-0001  1.839564E-0001
 -3.931257E+0000 -3.688159E-0001
  8.100603E-0001 -3.804928E+0000
  1.324173E+0000 -1.717838E+0000
 -1.542558E+0000  1.600227E+0000
  1.322600E+0000 -1.053983E+0000
 -3.181875E-0001  5.817364E-0001
  1.072697E+0000  2.005614E+0000
 -6.149984E-0001 -4.859300E-0001
  1.484832E+0000 -1.752957E+0000
 -3.161976E-0001  2.391008E+0000
 -1.464982E+0000  1.520881E+0000
 -2.651834E+0000 -6.284004E-0001
  1.931925E+0000 -1.270547E+0000
  2.006777E+0000  2.666757E+0000
 -1.576233E+0000  2.684257E+0000
  9.836441E-0001 -8.464704E-0001
 -1.000038E+0000  1.320998E+0000
  2.186390E+0000 -3.226837E-0001
  1.272478E+0000  2.328702E+0000
 -2.336988E+0000 -1.225824E+0000
  8.198031E-0001 -3.004811E+0000
  1.142798E+0000  1.899592E+0000
 -2.900077E-0001  1.939176E+0000
  1.230364E-0001 -3.502077E+0000
  1.039815E+0000 -6.511437E-0001
  5.240166E+0000  1.521734E+0000
 -3.804089E+0000  4.611484E+0000
 -1.716218E+0000 -3.835115E+0000
  1.185164E+0000 -4.670379E+0000
  7.434120E-0001  9.956850E-0001
  2.303308E-0001  2.296119E+0000
 -2.544649E+0000  3.854801E-0002
  9.249622E-0001 -2.810167E+0000
  9.529691E-0001  1.684109E+0000
  8.143844E-0001 -9.504747E-0001
 -3.634804E+0000  6.488914E-0001
  3.384526E+0000 -1.938675E+0000
  3.020597E-0001  1.015657E+0000
 -3.029531E+0000 -1.416828E-0001
  1.044736E+0000  1.644989E-0001
  1.509350E+0000  1.689090E+0000
  1.292092E+0000  1.856757E-0001
 -7.330894E-0001 -1.523086E+0000
 -1.203047E+0000 -1.911706E+0000
  3.272561E+0000 -1.410920E+0000
  1.934907E+0000  2.791154E+0000
 -3.104281E+0000  8.959008E-0001
  1.037360E+0000 -4.154020E+0000
  1.059360E-0001  3.327972E-0002
  3.183997E+0000  1.740652E+0000
 -4.376316E+0000 -4.352874E-0001
  8.439391E-0001 -3.913128E+0000
  2.881797E+0000  2.743942E-0001
  1.136085E+0000  2.674388E+0000
 -4.011132E+0000  9.691766E-0002
  7.413106E-0001 -4.228000E+0000
  5.393927E+0000  5.772206E-0001
 -1.564777E-0001  2.384039E+0000
 -3.105290E+0000 -7.703868E-0001
  1.010849E+0000 -1.201647E+0000
  1.998248E+0000  1.392641E+0000
 -2.551522E+0000  2.295364E+0000
 -1.627048E+0000 -1.124036E+0000
  3.734256E+0000 -5.547118E+0000
 -1.240190E+0000  3.910322E+0000
  1.985104E-0001 -1.319343E+0000
 -2.971917E+0000 -1.196376E+0000
  4.679276E-0001 -4.382453E+0000
  2.095869E+0000 -9.245088E-0001
 -1.511295E-0001  1.523439E+0000
  9.891854E-0001  2.784034E-0001
 -2.761734E+0000 -1.220031E+0000
  2.327737E+0000  8.794630E-0001
  6.894037E-0001  3.612862E+0000
  1.369971E-0001 -1.472956E+0000
 -2.712098E+0000 -1.837621E+0000
  3.549519E+0000 -7.475613E-0001
  2.954226E-0001  3.575563E+0000
 -7.231294E-0001  1.802904E+0000
 -1.325361E+0000 -1.497816E+0000
  4.741518E-0001 -5.644357E-0001
 -1.610394E-0001 -1.080807E+0000
  5.796961E-0001  3.570716E-0001
  2.019095E+0000  1.262671E+0000
 -1.007902E+0000  4.705511E-0001
 -1.426910E+0000 -3.199969E+0000
  8.970564E-0001  1.552056E+0000
  4.407434E+0000  1.959746E+0000
 -2.951596E+0000  1.405791E+0000
 -1.762089E+0000 -1.000112E+0000
  9.163918E-0001  6.210375E-0002
  5.490836E-0001  3.984805E-0001
 -8.355968E-0001  1.769714E-0001
 -8.321097E-0001 -2.922075E+0000
 -2.252491E-0001 -9.092437E-0001
  1.887203E-0001  5.230000E-0001
 -6.419580E-0001 -1.034965E+0000
  2.094810E-0001  3.345525E-0001
  2.178199E+0000  2.565188E+0000
 -2.087627E+0000 -1.638050E+0000
 -7.503830E-0001 -2.691199E+0000
  2.570382E+0000 -8.120523E-0001
 -4.345711E-0001  4.453285E+0000
 -2.051639E+0000 -1.386372E+0000
  1.933129E-0001 -4.736811E+0000
  4.622411E-0001  5.077243E-0001
  2.825837E+0000  2.183203E+0000
 -2.608511E+0000 -8.411307E-0002
  3.866215E-0001 -1.430943E+0000
  1.450221E+0000  6.305635E-0001
 -7.710403E-0001  2.353810E+0000
  8.993345E-0001 -5.295214E-0001
 -2.070057E+0000 -6.998172E-0002
  8.311346E-0001 -2.308479E-0001
  5.556913E-0004  1.308947E+0000
  8.983472E-0002 -9.607776E-0001
 -8.432886E-0001  4.890930E-0001
  2.359693E+0000  4.626255E-0001
  1.789918E+0000  3.584630E+0000
 -4.391702E+0000  5.248033E-0001
  5.628939E-0001 -3.067642E+0000
  2.674925E+0000 -9.563242E-0001
 -1.764829E+0000  2.240708E+0000
 -1.138387E+0000  4.543459E-0001
 -2.071174E+0000 -1.585021E+0000
  6.933981E-0001  8.303087E-0001
  4.612027E-0001  6.023904E-0001
 -5.113215E+0000 -2.126039E+0000
  3.147454E+0000 -4.313087E+0000
  3.037345E+0000  1.626025E+0000
 -2.662320E+0000  5.846909E+0000
 -1.520796E+0000 -4.648700E+0000
 -9.194786E-0001 -3.366777E+0000
  3.075632E+0000  1.329336E-0001
 -3.750184E+0000  1.953600E+0000
 -1.355177E+0000 -2.988883E+0000
  7.419928E-0001  9.550287E-0001
  2.636683E+0000  2.220646E+0000
 -2.726952E+0000 -4.483475E-0002
 -1.557865E-0001 -2.818128E-0001
  7.655238E-0001 -2.886651E+0000
  9.521088E-0001 -1.318563E+0000
 -1.976882E+0000  2.085575E+0000
 -7.343911E-0001 -1.400464E+0000
 -1.398848E+0000  1.361933E+0000
  2.162101E+0000 -1.513309E+0000
 -1.222445E+0000  2.394999E+0000
 -3.391490E-0001 -1.163870E+0000
 -8.095736E-0001 -4.643981E-0001
  2.321012E+0000  1.456521E+0000
 -2.941310E-0001  2.888153E+0000
 -1.540850E+0000  1.974703E+0000
 -2.438512E+0000 -3.290740E+0000
  3.394756E+0000 -2.457180E+0000
  2.205424E+0000 -6.277701E-0001
 -8.460876E-0001  3.934715E+0000
 -6.949054E-0001 -1.683514E+0000
 -1.481062E+0000 -2.206112E+0000
  3.138913E+0000  1.043550E+0000
  2.103820E+0000  1.700899E+0000
 -3.949955E+0000  1.491367E+0000
 -1.196995E+0000 -3.707674E+0000
  3.714611E+0000 -1.880587E+0000
  8.332470E-0001  1.890878E+0000
 -2.670744E+0000  4.555102E+0000
 -1.383364E+0000 -2.028382E+0000
  9.896038E-0001 -1.802464E+0000
  8.720522E-0002  3.801125E+0000
 -8.120856E-0001  6.891228E-0001
 -4.431744E+0000 -3.464707E+0000
  4.361761E+0000 -3.809891E+0000
  1.413443E+0000  3.422377E+0000
 -1.215866E+0000  1.291049E+0000
 -1.982715E+0000 -4.081041E+0000
  5.544795E-0001 -6.084424E-0001
  9.214023E-0001  1.418763E+0000
 -1.832584E+0000 -6.200780E-0001
 -1.659025E+0000 -8.562572E-0001
  4.483673E+0000 -1.229255E+0000
 -1.325164E+0000  3.699448E+0000
 -4.631518E-0001  1.346465E+0000
 -4.945462E+0000 -3.290620E+0000
  2.890309E+0000 -4.042729E+0000
 -7.835598E-0001  2.539009E+0000
 -4.546709E-0001  1.353356E+0000
 -3.304805E+0000 -1.888421E+0000
  2.395862E+0000 -2.537345E+0000
  1.438380E+0000  2.397431E+0000
 -1.611256E+0000  8.631939E-0001
 -3.646219E+0000 -2.173620E+0000
  1.199516E+0000 -2.265342E+0000
  6.381078E-0001 -4.753485E-0001
  1.480167E+0000  8.932903E-0001
 -2.897808E+0000  6.023957E-0001
 -1.293096E+0000 -2.721164E+0000
  2.037502E+0000 -3.038906E+0000
 -3.669378E-0001  4.305014E+0000
  2.304912E-0001  1.028072E+0000
 -4.462514E+0000 -2.669343E+0000
  2.006305E+0000 -3.377869E+0000
  3.820431E+0000  1.693970E+0000
 -2.889813E+0000  2.585174E+0000
 -1.243482E+0000 -1.620230E+0000
 -9.584663E-0001 -2.623614E+0000
  2.415127E+0000  2.834191E-0001
 -6.832748E-0001  3.561819E+0000
 -2.719202E+0000  1.363298E+0000
  2.774891E-0001 -5.099125E+0000
  1.712372E+0000  1.000643E+0000
  4.751363E+0000  2.603130E+0000
 -5.299147E+0000  3.624299E+0000
 -1.204788E+0000 -3.163067E+0000
  8.497517E-0001 -4.163415E+0000
  6.523281E+0000  4.554965E+0000
 -3.581654E+0000  6.208453E+0000
 -6.983377E-0001 -3.842985E+0000
 -1.155460E+0000 -5.399380E+0000
  6.359696E+0000  1.682386E+0000
 -2.292080E+0000  4.660819E+0000
 -5.683328E+0000 -2.137444E+0000
  2.012202E+0000 -5.809010E+0000
  3.249433E+0000  5.511439E-0001
 -2.173826E-0001  3.025732E+0000
 -3.502989E+0000 -5.884660E-0001
  1.171514E+0000 -3.468019E+0000
  2.663289E+0000  2.879785E+0000
  7.421360E-0001  7.275641E-0001
 -3.575374E+0000  7.461501E-0001
  2.360880E+0000 -1.846155E+0000
  2.590409E-0001  5.184946E-0001
  1.160949E-0001  1.244347E+0000
 -2.533895E+0000  1.056282E+0000
  1.502634E+0000 -3.259106E+0000
  1.897973E+0000  7.623259E-0001
 -7.775064E-0001  1.418933E+0000
 -2.268986E+0000 -6.694943E-0001
  1.252068E+0000 -3.577453E+0000
  2.569803E-0002  9.318951E-0001
  3.290214E-0002  4.232934E+0000
 -3.309080E+0000 -1.759907E+0000
  1.554809E+0000 -2.855467E+0000
  1.898988E+0000  2.686281E+0000
 -6.495681E-0001  2.984240E+0000
 -2.165673E+0000 -3.625303E+0000
  1.320396E+0000 -2.454299E+0000
  3.248290E+0000  6.529635E-0002
 -1.933776E+0000  2.345691E+0000
 -1.434856E+0000 -3.506058E+0000
 -9.258649E-0001 -1.486376E+0000
  4.151941E+0000  8.652648E-0001
 -4.560347E+0000  4.147905E+0000
  5.328942E-0001 -2.418753E+0000
  1.577378E+0000 -1.966781E+0000
  9.257225E-0001  4.766347E+0000
 -1.426168E+0000  3.902028E+0000
  1.163466E+0000 -4.301739E+0000
 -1.823973E+0000  3.400094E-0001
  3.456629E+0000  5.601572E-0001
 -1.414321E+0000  2.162184E+0000
  1.979343E+0000 -1.467628E+0000
 -1.028470E+0000 -2.213980E+0000
  2.169245E+0000 -3.600107E-0001
 -1.747484E+0000  5.902094E-0001
 -1.098829E+0000 -1.875014E+0000
  1.342454E-0001  4.893242E-0001
  2.408597E-0001  2.985425E-0001
 -8.787375E-0001 -2.988924E-0002
  1.564115E+0000 -7.004622E-0001
 -2.536796E+0000  1.437999E+0000
  8.332389E-0001 -3.946630E+0000
  1.127094E-0001 -3.180916E-0002
  2.315519E+0000  2.490762E+0000
 -4.420384E+0000 -7.365113E-0001
  1.701600E+0000 -3.090452E+0000
  2.416127E+0000  1.373980E+0000
 -9.508323E-0001  2.392309E+0000
 -3.649989E+0000  1.706347E+0000
  8.836711E-0001 -3.779841E+0000
  8.144076E-0001 -1.501310E-0001
  3.388691E+0000  4.183152E+0000
 -5.865088E+0000  3.487221E-0001
  1.627379E+0000 -4.885152E+0000
  4.399439E+0000  8.069561E-0001
  1.112760E+0000  4.507923E+0000
 -1.550617E+0000  1.279425E+0000
 -2.718686E+0000 -1.409064E+0000
  1.236952E+0000 -9.409894E-0001
  3.357137E+0000 -7.893827E-0001
 -1.054158E+0000  2.244961E+0000
  1.685170E+0000  1.960734E-0001
  2.444896E-0001 -3.253855E+0000
 -1.473483E+0000  1.645401E+0000
  3.969603E+0000 -5.099842E-0001
 -2.567173E+0000  1.543731E+0000
  2.390406E+0000 -2.640702E+0000
 -6.274272E-0001 -5.536366E-0001
  2.629277E+0000  7.530587E-0001
 -8.097495E-0002  1.330909E+0000
 -2.243110E+0000 -8.344786E-0001
  2.220622E+0000 -1.793738E+0000
  3.538365E+0000  6.382536E-0001
 -2.199367E+0000  1.867865E+0000
 -7.529571E-0001 -1.832554E+0000
  2.167859E+0000 -2.712175E+0000
 -1.625171E-0001  3.601711E+0000
 -2.178551E-0001 -4.656131E-0001
 -3.647771E+0000 -3.052719E+0000
  3.203353E+0000 -2.704475E+0000
  1.828364E+0000  1.810723E+0000
 -1.214664E+0000  2.172642E+0000
  1.504074E-0001 -3.015154E+0000
 -2.662388E-0001 -1.367742E+0000
  3.838566E+0000  1.125336E+0000
 -3.291930E+0000  1.939472E+0000
 -7.085372E-0001 -2.427336E+0000
  2.318199E+0000 -2.033150E+0000
  4.663928E-0001  1.753311E+0000
  1.136665E-0001  9.608381E-0001
 -2.641739E+0000 -1.370503E+0000
  2.713589E+0000 -3.578962E-0001
 -5.363110E-0001  7.110985E-0001
 -3.615031E+0000  5.420112E-0001
  1.809454E+0000 -2.079358E+0000
  2.219144E+0000 -1.907715E+0000
 -1.705748E-0001  3.021385E+0000
 -2.304337E+0000 -1.481010E+0000
 -6.234162E-0001 -1.455602E+0000
  4.168905E+0000 -4.241141E-0001
  1.868101E+0000  1.842979E+0000
 -1.607125E+0000  4.051406E+0000
 -2.198878E+0000  4.660225E-0001
  2.163987E+0000 -1.292002E+0000
  1.352095E+0000  1.680729E+0000
 -1.317026E+0000  3.603101E+0000
 -4.451702E-0001 -1.439724E+0000
 -1.257530E+0000 -2.101617E+0000
  3.446823E+0000 -1.955774E-0001
  1.958593E+0000  5.282751E+0000
 -3.961416E+0000  1.063240E+0000
  1.775951E-0001 -1.990588E+0000
  1.190247E+0000 -4.194911E+0000
  3.312784E+0000  3.089237E+0000
 -1.489789E+0000  2.976074E+0000
 -4.653796E+0000 -6.319327E-0001
  1.540238E+0000 -1.440188E+0000
  1.448064E+0000  3.610814E+0000
 -2.344368E+0000  2.261378E+0000
 -2.597678E+0000 -1.551114E+0000
  4.310042E+0000 -2.493554E+0000
 -5.529307E-0002  3.492787E+0000
 -4.497331E+0000  1.758637E+0000
 -1.463645E+0000 -5.501645E+0000
  3.064393E+0000 -2.002046E+0000
  4.734840E-0001  2.737058E+0000
 -1.302510E+0000 -1.902726E-0001
 -1.307967E+0000 -3.888018E+0000
  2.424675E+0000 -9.751223E-0001
  7.589713E-0001  2.853970E+0000
 -3.426308E-0001 -5.109833E-0001
 -4.315942E-0001 -7.513680E-0001
  1.735803E+0000 -1.965413E+0000
 -5.051917E-0001 -3.718496E-0001
 -1.192899E+0000  8.371000E-0001
  4.528192E-0001  3.813864E-0001
 -6.621670E-0001  2.129121E-0001
 -4.867917E-0001  1.220795E+0000
  4.523009E-0001 -2.899450E+0000
  3.789445E+0000 -1.064851E+0000
  3.546559E+0000  3.165711E+0000
 -5.357048E+0000  3.179557E+0000
  2.172259E-0001 -6.285568E+0000
  2.210755E+0000 -4.304205E-0001
 -3.180023E-0001  5.380963E+0000
 -2.530743E+0000 -1.124205E-0001
 -9.432327E-0001 -3.499918E+0000
  3.469622E+0000 -7.297199E-0001
  1.597944E+0000  3.577329E+0000
 -2.586128E+0000  2.421748E+0000
 -1.040916E+0000 -1.985988E+0000
  4.639131E-0002  7.852861E-0001
  3.918419E+0000 -1.987495E+0000
 -2.702243E+0000  3.409278E+0000
  1.069411E+0000 -2.273108E+0000
 -1.044819E+0000  9.260733E-0001
  4.306518E-0001  2.354647E+0000
 -6.798733E-0001 -9.726963E-0001
 -1.508908E+0000 -1.294198E+0000
  3.498415E+0000 -9.143063E-0001
 -1.558140E+0000  3.177124E+0000
 -2.123715E+0000  1.162476E-0001
 -1.388390E-0002 -5.377068E+0000
  2.357117E+0000 -1.109625E+0000
  1.136728E+0000  2.087480E+0000
 -9.488743E-0001 -2.119066E+0000
 -1.235340E+0000 -2.305983E+0000
  3.028226E+0000 -2.437107E+0000
  4.305858E-0001  1.546839E+0000
 -2.553445E+0000 -5.665622E-0001
 -3.699948E-0002 -9.532080E-0001
  1.650432E+0000  7.362102E-0001
 -1.838750E+0000 -1.577213E+0000
  8.588108E-0002  1.178102E+0000
  4.897436E-0001 -1.342498E+0000
  1.786293E-0001 -7.544134E-0001
  1.007801E+0000  2.830302E+0000
  1.139980E+0000  6.327126E-0001
 -2.265745E+0000 -1.120876E+0000
 -2.946232E-0001 -3.035999E+0000
  3.200628E+0000  1.835691E+0000
 -5.661792E-0001  3.975672E+0000
 -2.697740E+0000 -7.268909E-0001
  1.415694E-0001 -2.067029E+0000
  3.546318E+0000 -3.620216E-0001
 -1.578447E+0000  2.588301E+0000
 -2.065778E+0000  1.410815E+0000
  8.882477E-0002 -4.209861E+0000
  2.580150E-0001  2.091488E-0001
  3.047049E+0000  3.323397E+0000
 -4.178658E+0000  1.320447E+0000
 -2.300156E+0000 -1.182650E+0000
  3.838329E+0000 -1.746763E+0000
 -2.544416E+0000  1.493414E+0000
 -5.784184E-0002  4.471615E-0001
  1.346867E+0000 -1.043897E-0001
 -2.168555E+0000  2.058385E-0002
  1.668140E-0001  1.296070E+0000
 -3.532696E+0000  4.623355E-0001
 -1.718363E-0001 -2.167004E+0000
  1.076371E+0000 -4.463536E-0001
  4.741356E-0001  2.982912E+0000
 -1.729863E+0000  4.277880E-0001
 -1.616967E+0000 -2.903055E+0000
  1.575335E+0000  6.248581E-0001
  1.175612E+0000  3.403525E+0000
 -1.816572E+0000  7.293002E-0001
 -2.909583E+0000 -2.195399E+0000
  9.497094E-0001 -2.153431E+0000
  2.882429E+0000  4.384471E+0000
 -3.397552E+0000  1.367371E+0000
 -5.528664E-0001 -1.660470E+0000
  2.939611E+0000 -2.520953E+0000
 -6.210052E-0001  2.836157E+0000
  2.115149E+0000 -2.080003E-0001
  2.923793E-0002 -8.801762E-0001
 -3.725227E-0001  1.281587E+0000
 -1.439395E+0000  9.438695E-0001
  8.449378E-0001 -1.494035E+0000
 -4.578335E-0002 -1.452126E+0000
  1.153949E+0000  2.205785E+0000
 -6.094459E-0001  4.574985E-0001
 -7.192738E-0001 -3.779878E-0001
 -7.494713E-0001 -8.017080E-0001
  9.431068E-0001 -2.175111E+0000
  6.802474E-0001 -4.799190E+0000
  5.560408E-0001  2.888389E-0001
  2.134701E-0001 -5.846707E-0001
  4.742659E-0001 -7.172921E-0001
  2.995866E+0000 -8.039299E-0001
 -2.081617E+0000  1.802391E+0000
  9.029356E-0001  7.713657E-0001
 -2.907711E+0000 -1.173333E+0000
 -5.240559E-0003 -3.020414E+0000
  3.151249E+0000  7.037353E-0001
 -9.005314E-0001  2.631597E+0000
 -2.397196E+0000 -1.520346E+0000
  1.544796E+0000 -2.777794E+0000
  4.815800E+0000  1.113406E+0000
 -4.973695E+0000  2.303082E+0000
 -6.653183E-0001 -4.637401E+0000
  3.011619E-0001 -2.713334E+0000
  1.503672E+0000  2.942657E+0000
 -2.932150E+0000  2.539575E+0000
 -5.844276E-0001 -2.779773E+0000
  8.428674E-0001 -1.757222E+0000
  1.015434E+0000  3.046224E+0000
 -3.063436E+0000 -3.030447E-0001
 -2.819406E+0000  6.603584E-0001
  3.018973E+0000 -2.176505E+0000
  1.120811E+0000  2.918707E+0000
 -1.405885E-0001  1.957383E+0000
 -2.780812E+0000 -1.948387E+0000
  1.492715E+0000 -6.926958E-0002
  3.679997E+0000  4.639024E-0001
 -2.111646E+0000  2.652432E+0000
  2.616265E-0001 -3.385817E+0000
  1.622121E+0000  8.847630E-0001
  8.201109E-0001  3.536852E+0000
 -4.676796E+0000  6.447122E-0001
  1.791707E+0000 -2.793089E+0000
  5.230128E-0002  1.177073E+0000
 -6.751853E-0002  2.328908E+0000
  3.589066E-0001  7.651496E-0001
 -1.863224E+0000 -1.403628E+0000
 -1.702309E+0000 -2.598043E-0003
  2.358493E+0000  1.291484E+0000
 -4.539629E+0000  1.936461E+0000
 -1.723188E+0000 -1.651778E+0000
  3.799928E+0000 -2.161383E+0000
 -2.233969E+0000  3.479892E+0000
 -1.136210E+0000 -4.995963E-0001
 -9.241822E-0002 -1.445609E+0000
  1.910909E-0001 -1.682370E+0000
  1.628792E+0000  5.686133E-0001
 -2.125123E+0000 -7.041404E-0001
 -2.136669E-0002 -2.032118E+0000
  2.220387E+0000 -3.360819E-0001
 -3.862963E+0000  2.246156E+0000
  5.541978E-0001 -4.280178E+0000
  1.552699E-0001  3.590941E-0001
  2.106599E+0000  1.876056E+0000
 -2.499536E+0000  5.229439E-0001
 -1.590253E+0000 -2.886748E+0000
  5.428983E+0000 -1.448664E+0000
 -7.346147E-0001  4.323914E+0000
 -1.944103E+0000 -1.347423E-0001
 -7.018961E-0001 -6.207148E-0001
  3.383057E+0000 -1.548085E+0000
 -3.471122E+0000  5.156003E-0001
 -1.317815E-0001 -6.322002E-0001
 -1.316337E+0000 -1.643921E+0000
  3.746504E+0000  5.844821E-0001
 -8.442553E-0002  2.814371E+0000
 -3.477409E+0000 -8.072201E-0001
 -7.869226E-0001 -3.376534E+0000
  3.185894E+0000  8.097684E-0001
 -7.597138E-0001  5.607032E+0000
 -1.711220E+0000 -7.429459E-0001
 -5.170708E-0001 -1.968610E+0000
  2.705436E+0000 -2.951732E+0000
  2.501261E+0000  5.256106E+0000
 -3.014982E+0000  2.657346E+0000
 -2.748066E+0000 -1.885272E+0000
  2.132727E+0000 -2.915562E+0000
 -1.855834E-0002  3.275953E+0000
  1.185944E+0000  8.020159E-0001
 -3.097728E+0000 -6.405998E-0001
  2.142616E+0000 -5.160838E+0000
 -1.500945E+0000  2.503062E+0000
  3.796285E+0000  1.694541E+0000
 -3.115348E+0000 -3.542696E-0001
 -1.785154E-0001 -3.324441E+0000
  2.202558E+0000 -1.510623E+0000
 -4.133051E-0001  2.001130E+0000
  2.218888E+0000 -1.980548E+0000
 -1.481535E+0000 -4.351286E-0004
 -9.236994E-0001 -2.035230E+0000
 -2.495048E+0000 -2.040770E+0000
  3.074249E+0000 -3.316607E-0001
 -1.450590E+0000 -1.373985E+0000
 -2.557105E+0000 -1.924198E-0001
  1.668299E+0000 -1.313600E-0001
  2.299478E+0000  6.779760E-0001
 -2.224059E+0000  2.621317E+0000
  1.291436E+0000 -1.716547E+0000
  5.419079E-0001 -1.493454E+0000
  9.523672E-0003 -2.258796E-0001
  4.481629E-0001  7.700854E-0001
  8.872890E-0001 -1.638192E+0000
  8.375237E-0001  6.607193E-0001
 -1.714056E+0000  5.741853E-0001
 -6.813303E-0001  1.441414E+0000
  9.243507E-0002 -9.601190E-0001
  8.732984E-0001 -1.561283E+0000
  3.300391E+0000  2.120878E+0000
 -2.571711E+0000  1.864103E+0000
  1.617167E-0001 -1.463706E+0000
  7.346367E-0001 -6.734506E-0001
  1.097704E-0001 -1.554526E+0000
 -1.294793E+0000  1.233307E+0000
  1.763015E+0000 -5.360875E-0001
  1.521381E-0001  7.047642E-0001
  2.254316E+0000 -1.591394E+0000
 -6.027963E-0001 -1.111369E-0002
  2.280637E-0001  1.776938E-0001
  5.911256E-0001 -1.912099E+0000
  2.087424E+0000  3.472360E-0001
  3.229988E-0001 -3.817356E-0001
 -8.655695E-0001  6.799838E-0001
 -5.143954E-0002  1.235370E+0000
 -5.600490E-0001  3.267377E-0002
 -2.406705E+0000 -9.678262E-0001
  1.280215E+0000  7.063941E-0001
 -2.035000E+0000  1.858529E+0000
 -8.828075E-0001 -4.280932E-0001
  1.930106E-0001 -7.019584E-0001
 -3.759762E-0001  8.941376E-0002
  1.639026E+0000  1.377347E+0000
  1.016815E+0000  4.016571E-0001
 -8.412455E-0001  1.442842E+0000
 -4.982781E-0001  3.996584E-0001
 -2.301986E+0000 -1.001679E+0000
  3.127090E+0000 -2.393564E+0000
  6.629701E-0001  2.814806E+0000
  1.273663E+0000  1.380053E+0000
 -3.223465E+0000 -3.519954E-0001
 -2.838048E-0001 -3.127463E+0000
  2.405542E+0000 -3.292447E-0001
 -1.752805E+0000  1.541513E+0000
 -2.718085E+0000 -7.627586E-0001
  2.500402E+0000 -1.852205E+0000
  2.834139E+0000 -4.954203E-0001
 -1.465374E+0000  2.898724E+0000
 -1.427792E+0000 -2.390670E+0000
 -1.376356E+0000 -2.639561E-0001
  2.946335E+0000 -7.869975E-0002
 -2.287480E+0000 -7.173998E-0001
  1.054851E+0000 -1.953957E+0000
 -2.719230E+0000  5.708370E-0001
  3.110777E+0000  1.354489E+0000
 -2.352299E+0000  8.629166E-0001
 -5.577915E-0001 -1.221141E-0001
  3.438823E+0000 -4.701382E-0001
 -2.544268E+0000  3.653694E-0002
  1.607078E+0000 -1.538323E-0001
 -1.500117E+0000  2.039007E+0000
  1.072408E+0000 -1.907328E-0001
  1.195000E+0000 -1.626124E+0000
  1.782074E+0000  2.730571E+0000
  1.083751E+0000  2.429135E+0000
 -1.633567E+0000 -5.300150E-0001
 -4.510276E-0001 -1.043413E+0000
  2.175449E+0000  7.417789E-0001
  4.574207E-0002  1.233651E+0000
 -9.352712E-0001 -8.020190E-0001
  1.642759E+0000 -9.996485E-0001
  6.544031E-0001  1.467269E+0000
 -8.105879E-0002  1.463466E+0000
  1.134782E+0000  1.058624E+0000
  1.046985E+0000 -1.206100E+0000
 -3.692849E-0001  1.119244E+0000
  1.261978E+0000  9.695304E-0001
 -1.284298E+0000 -4.300533E-0002
  1.211226E+0000 -7.325478E-0001
 -5.238848E-0001 -3.596603E-0001
  2.744444E-0001 -3.109409E-0001
  1.994642E-0002 -1.366580E+0000
 -1.643214E-0001  2.129888E-0001
  1.010699E+0000  6.104454E-0001
 -3.138897E+0000  7.348202E-0001
  9.636520E-0001 -1.016219E+0000
 -1.486222E+0000  9.096156E-0001
  2.098676E+0000  2.378098E-0001
  9.392583E-0001  3.712602E+0000
 -2.493253E+0000  1.760837E+0000
 -2.976452E+0000 -3.413309E+0000
  3.548910E+0000 -3.202676E+0000
  3.529057E+0000  3.512967E+0000
 -3.225232E+0000  2.436477E+0000
 -4.222821E+0000 -3.114801E+0000
  2.322249E+0000 -1.733566E+0000
  3.401440E+0000  3.715999E+0000
 -2.990118E+0000  2.363001E+0000
 -1.228419E+0000 -3.613798E+0000
  1.359441E+0000  2.581441E-0001
  1.831234E+0000 -1.483907E+0000
 -5.003847E-0001  1.109508E+0000
 -2.738622E+0000 -5.005971E-0001
  2.190279E+0000 -1.690611E+0000
 -7.714070E-0001  1.134134E+0000
 -1.121570E+0000 -5.759799E-0001
  2.207858E+0000  1.248514E+0000
 -5.147513E-0001  2.142625E+0000
 -1.712571E+0000 -1.307688E+0000
 -1.787478E+0000 -2.664837E+0000
  3.651613E+0000  1.757913E+0000
 -1.604474E+0000  3.259645E+0000
 -6.338806E-0001 -5.008343E-0001
  1.718350E+0000 -2.955541E+0000
  1.095368E+0000  2.507225E+0000
  8.773443E-0001  1.137333E+0000
 -2.020124E+0000  1.865358E-0001
  1.066476E-0001 -2.000329E+0000
 -7.591231E-0001 -6.678233E-0001
  2.246208E+0000  2.164484E+0000
 -1.326767E+0000  1.065693E+0000
  6.328213E-0001  8.708656E-0001
 -2.718423E-0001 -2.542800E-0001
  1.330294E+0000  3.608374E-0001
 -2.343145E+0000  1.690086E+0000
 -3.691637E-0001 -3.490455E+0000
  7.013554E-0001 -1.862900E+0000
  1.623053E+0000  3.403130E+0000
 -3.426759E+0000  1.005326E+0000
 -4.180274E-0001 -4.296721E+0000
  2.244759E+0000 -1.087164E+0000
  1.771771E+0000  4.161510E+0000
 -4.783616E+0000  6.457725E-0001
 -5.999433E-0001 -3.897063E+0000
  3.723701E+0000 -8.626455E-0001
 -4.448815E-0001  1.807965E+0000
 -3.667783E+0000 -4.513531E-0002
  1.537963E+0000 -1.679291E+0000
  2.823578E+0000  2.220716E+0000
 -1.133327E+0000  3.727538E+0000
 -2.706048E-0001  1.005484E-0001
 -1.467009E+0000 -1.523565E+0000
  1.816202E+0000  5.595657E-0002
  1.196964E+0000  5.483265E-0001
 -8.417096E-0001  1.145370E+0000
 -2.064355E+0000  7.429652E-0001
  8.246028E-0001 -1.274510E-0001
  3.916200E-0001  2.432867E+0000
  6.916855E-0001 -1.611010E+0000
 -6.840036E-0001 -2.971677E+0000
  1.864019E+0000  1.631235E+0000
  1.059549E-0001  9.819946E-0001
 -2.008497E+0000 -1.131063E+0000
  2.388071E-0001 -1.395560E+0000
  1.923273E+0000  1.746890E+0000
 -4.856220E+0000  2.510132E-0001
 -1.278905E+0000 -2.611531E+0000
 -1.369791E+0000 -1.859959E+0000
  4.572833E+0000  2.194320E+0000
 -2.855058E+0000  1.607135E+0000
 -2.330974E+0000 -1.578242E+0000
  3.542572E+0000 -2.681905E+0000
  4.344472E-0001  1.454656E+0000
  8.813850E-0001  4.716899E-0001
 -3.150877E+0000 -2.783363E+0000
  3.064838E+0000 -1.652446E+0000
  1.046303E+0000  4.732886E+0000
 -1.194832E+0000  5.319451E-0001
 -5.332228E-0001 -3.433866E+0000
  2.851081E+0000  2.714223E+0000
 -9.748297E-0001  1.005642E+0000
 -2.429218E+0000 -4.674967E-0001
 -5.323782E-0001 -4.727844E+0000
  8.262635E-0001 -9.491859E-0001
  1.053646E+0000  3.068849E+0000
 -3.840967E+0000  1.185412E+0000
  3.861643E-0001 -2.171135E+0000
  2.862094E+0000 -1.126733E+0000
 -1.985685E-0001  3.282455E+0000
 -2.105776E+0000 -1.501834E-0001
  1.545629E+0000 -8.181316E-0001
 -8.521544E-0001  5.367131E-0001
  2.860224E+0000  3.641955E+0000
 -2.212784E+0000  2.082387E+0000
 -2.350849E+0000 -2.917999E+0000
  1.861485E+0000 -1.725684E+0000
  3.561345E+0000 -3.898447E-0001
 -1.459294E+0000  3.035700E+0000
 -1.661815E+0000 -3.379451E+0000
  1.234375E+0000 -1.442705E+0000
  9.802945E-0001  2.314852E+0000
 -1.986187E+0000  9.844062E-0001
 -1.042614E+0000 -1.186156E+0000
  3.063122E+0000  5.211510E-0001
  3.737937E-0001  5.135100E+0000
 -1.835456E+0000 -1.067690E+0000
  5.147378E-0001 -4.109992E+0000
  9.841478E-0001  1.087697E+0000
  1.115003E+0000  1.057942E+0000
 -4.828782E+0000  6.089924E-0001
  3.286511E-0001 -2.786307E+0000
  2.640147E+0000 -1.942904E+0000
  2.925671E-0001  1.490529E+0000
 -2.441068E+0000  2.259146E+0000
 -1.362136E+0000 -2.810290E+0000
  2.669166E+0000 -1.258868E+0000
  1.302897E+0000  3.298741E+0000
 -2.056253E+0000  9.423544E-0001
 -1.602650E+0000 -5.020343E+0000
  2.006876E+0000 -3.909348E+0000
  3.705692E+0000  6.469205E+0000
 -1.214397E+0000  9.543790E-0001
 -4.532721E+0000 -3.988948E+0000
  1.675145E+0000 -3.772420E+0000
  2.608909E+0000  4.154785E+0000
 -9.989893E-0002  2.528374E+0000
 -1.713319E+0000 -2.929442E+0000
  1.933567E+0000 -3.717022E+0000
  2.156555E+0000  2.025828E+0000
 -1.723159E+0000  4.518268E+0000
 -2.902794E+0000 -2.197541E+0000
  2.517269E+0000 -3.162785E+0000
  5.778636E-0001  5.225610E-0001
  2.383730E-0001  2.528687E+0000
 -4.205908E+0000  1.178532E-0001
 -5.149266E-0001 -3.593921E+0000
  2.352042E+0000 -8.235592E-0001
  3.924120E+0000  4.051407E+0000
 -3.351167E+0000  2.627122E+0000
 -1.915374E+0000 -3.711443E+0000
  2.505802E+0000 -2.127321E+0000
  1.358225E+0000  1.769068E+0000
 -2.287395E+0000  3.535482E+0000
 -1.962272E-0001 -4.711267E+0000
 -3.194554E-0001 -1.952761E+0000
  3.580132E+0000  2.722859E+0000
 -7.495280E-0001  4.836556E+0000
 -3.266669E+0000 -2.213806E+0000
  2.931324E-0001 -3.419180E+0000
  2.865389E+0000 -7.678136E-0001
 -3.464601E-0001  3.598360E+0000
 -4.514546E+0000 -1.368876E+0000
  3.553852E-0001 -4.622526E+0000
  1.395224E+0000 -1.174129E+0000
  8.813212E-0001  3.211630E+0000
 -4.109015E+0000  2.483676E+0000
 -2.658695E-0001 -2.598500E+0000
  2.603205E+0000 -2.580338E+0000
  1.266432E+0000  2.450228E+0000
  7.090871E-0001  1.140544E+0000
 -3.229091E+0000 -3.268130E+0000
  1.599382E+0000 -1.126243E+0000
  2.665851E+0000 -8.944442E-0001
  2.721631E+0000  1.268577E+0000
 -3.696661E+0000  1.890899E+0000
 -6.802933E-0001 -2.979871E+0000
  1.551696E-0001  2.704669E+0000
  1.569585E-0001  3.492410E+0000
 -2.365808E+0000  3.225212E+0000
 -1.537830E+0000 -1.946881E+0000
  2.806158E+0000 -1.966307E+0000
  1.347319E-0001  2.761027E+0000
 -1.491423E+0000  6.781693E-0001
 -8.413667E-0001 -2.304182E+0000
  8.513056E-0001 -1.394390E+0000
  1.308679E+0000  1.022816E+0000
 -1.436532E+0000  4.836296E-0001
 -1.156874E+0000  8.404071E-0001
  6.416378E-0001 -1.647373E+0000
  2.258095E+0000  7.016886E-0001
  4.465040E-0001  2.955696E+0000
 -2.834095E+0000  1.703556E+0000
 -1.816824E+0000 -3.536739E+0000
  1.625341E+0000  4.198835E-0001
  9.126966E-0001  4.692769E+0000
 -3.658667E+0000 -1.960420E+0000
  6.065833E-0001 -4.300594E+0000
  4.893826E+0000 -4.171652E-0002
 -1.605351E+0000  4.089063E+0000
 -4.495517E+0000 -1.232400E-0001
  4.085060E+0000 -1.163929E+0000
 -3.388522E+0000  3.713073E+0000
 -7.787451E-0002  1.437603E+0000
 -1.226130E+0000 -1.866807E+0000
  2.290100E+0000  3.767455E+0000
  1.064381E+0000  6.985409E-0001
 -6.539915E+0000 -2.155046E+0000
  2.430487E+0000 -4.643309E+0000
  3.011125E+0000  2.439161E+0000
 -1.064674E+0000  2.137157E+0000
 -5.774186E+0000 -2.114225E+0000
  1.582420E+0000 -7.090400E+0000
  1.832110E+0000  1.271884E+0000
  1.367829E+0000  4.971545E+0000
 -3.886523E+0000 -1.203637E+0000
 -6.160374E-0001 -4.344102E+0000
  3.171536E+0000  1.325890E+0000
  5.457909E-0001  3.245072E+0000
 -2.241691E+0000 -2.569770E+0000
 -8.414692E-0001 -2.175750E+0000
  2.882847E+0000 -2.797489E-0001
 -2.347165E+0000  4.393363E+0000
 -1.900972E+0000  1.525949E-0001
 -4.184432E-0001 -2.504859E+0000
  2.357783E+0000 -1.014237E+0000
 -6.041315E-0001  2.797997E+0000
 -2.880326E+0000 -1.512199E+0000
  1.020897E+0000 -4.230548E+0000
  2.710567E+0000  2.278827E+0000
 -7.790529E-0001  2.244623E+0000
 -3.228351E+0000 -3.409580E+0000
  2.926098E+0000 -2.483116E+0000
  2.246159E+0000  1.519249E+0000
 -4.668842E+0000  5.080989E+0000
 -1.189765E+0000 -4.010600E+0000
  1.114791E+0000 -1.141994E+0000
  3.548667E+0000  1.109347E+0000
 -2.925840E+0000  3.314021E+0000
 -2.479669E+0000 -2.514550E+0000
  1.260343E+0000 -2.104828E+0000
  1.454711E+0000  3.183666E+0000
 -2.408733E+0000  2.233629E+0000
  9.425972E-0001 -1.377796E+0000
  8.134634E-0001 -1.853925E+0000
  1.656430E+0000  6.161201E-0001
 -7.404711E-0001  3.069438E-0001
 -2.028135E+0000 -4.931306E-0002
 -1.322031E-0001 -9.944748E-0001
  9.461824E-0001 -2.026936E+0000
 -8.312718E-0001  2.732530E+0000
  9.806833E-0001  1.983236E+0000
 -3.183086E+0000 -1.837349E-0001
 -1.099476E+0000 -2.755568E+0000
  2.087597E+0000  1.377994E-0001
 -1.252028E-0001 -7.204023E-0002
 -7.102180E-0001 -1.974032E+0000
  7.797488E-0002 -3.968331E-0001
 -5.442304E-0001 -1.112415E+0000
  1.332855E+0000  7.150114E-0002
  1.700969E+0000 -1.133672E-0001
 -2.477091E+0000  9.945046E-0001
  1.532380E+0000 -2.017953E+0000
 -5.376984E-0001  7.837889E-0001
  2.091935E+0000 -2.039192E-0001
 -1.940958E-0001  2.807790E-0001
 -5.781214E-0001  3.912164E-0001
  8.386036E-0001  3.558919E-0001
  9.337206E-0001  1.219850E+0000
 -1.947430E+0000 -2.613189E-0001
 -2.911476E-0001 -1.614091E+0000
  2.226469E+0000 -2.050485E+0000
  1.950163E+0000  2.219164E+0000
 -1.240413E+0000  6.418449E-0001
 -3.236054E+0000  1.311114E+0000
  1.546341E+0000 -1.731757E+0000
 -2.021252E-0001  8.194047E-0001
 -2.297745E+0000  6.939561E-0001
  8.634512E-0001 -1.543701E+0000
  3.047941E-0001 -1.343861E+0000
  1.258615E+0000 -1.025627E+0000
  2.310111E-0001 -1.336099E+0000
 -5.499006E-0001 -9.184059E-0001
  9.097801E-0001  3.488122E+0000
 -1.495008E+0000 -2.308848E-0001
 -1.250819E+0000 -2.486790E+0000
 -5.389906E-0002 -3.435897E+0000
  2.506616E+0000  9.246537E-0002
 -6.684950E-0001  1.670275E+0000
 -3.360321E+0000 -1.491393E+0000
  8.275412E-0001 -1.476399E+0000
  9.073987E-0001 -5.804211E-0001
 -4.172151E-0001 -8.646237E-0001
 -2.128535E+0000 -1.506237E+0000
  2.574622E+0000  7.934415E-0001
 -4.379534E-0001  1.054537E+0000
 -3.058395E+0000  1.674081E+0000
  6.755745E-0001 -4.144578E+0000
  1.146488E+0000 -1.089220E+0000
  6.720997E-0001  3.381801E+0000
 -4.667801E+0000  3.847604E+0000
 -6.313736E-0001 -4.341893E+0000
  3.281370E+0000 -1.019698E+0000
  2.086033E+0000  4.707554E+0000
 -5.370704E+0000  1.236886E+0000
  1.582645E+0000 -3.011893E+0000
  6.759576E-0001  3.335908E-0001
 -4.765827E-0001  5.246712E+0000
 -1.468732E+0000 -4.351093E+0000
 -7.028553E-0001 -9.892633E-0001
  3.164156E+0000  1.358491E+0000
  6.293899E-0001  1.761107E+0000
 -3.986773E+0000 -8.940542E-0001
  3.149961E+0000 -2.555709E+0000
  2.188497E+0000  2.845453E+0000
 -2.807378E+0000  2.179707E+0000
  1.093026E-0002 -5.397621E+0000
 -1.614576E-0001 -3.435433E-0001
  2.915542E+0000  1.300069E-0001
 -1.972420E+0000 -3.426313E-0001
 -3.707461E-0001 -2.465995E+0000
  1.417242E+0000 -1.984619E+0000
  3.363713E-0001  3.742566E+0000
 -1.996010E+0000  7.146109E-0001
 -2.450511E-0001 -2.200988E+0000
  1.053276E+0000 -2.071995E+0000
 -8.594028E-0001  2.779881E+0000
 -4.403430E-0001 -1.674236E+0000
  1.059459E+0000 -1.380086E+0000
 -1.428974E-0001  2.039382E-0001
 -4.721051E-0001  9.511472E-0001
  6.109680E-0001 -1.749627E+0000
  1.356819E+0000 -4.617685E-0001
 -1.694187E+0000  6.945799E-0001
  1.488943E+0000 -9.130720E-0001
 -9.381209E-0002  5.691264E-0001
  1.141433E+0000  1.252483E+0000
  8.710462E-0001  7.677943E-0002
  8.291033E-0001  9.576489E-0002
 -7.469004E-0001 -5.329310E-0001
  2.172137E+0000 -1.187339E-0001
 -6.691274E-0001 -1.022825E+0000
  1.358178E+0000  3.910469E-0001
 -7.339781E-0001  5.883444E-0003
  6.809323E-0001 -6.418950E-0001
 -4.241808E-0001  5.248555E-0002
 -1.782418E+0000  1.350723E+0000
  2.876120E-0001  6.470779E-0001
 -1.204627E-0001 -2.628355E+0000
  5.133321E-0001 -3.229828E-0001
  3.427589E-0001  2.202133E+0000
 -4.006662E-0001 -5.976239E-0002
  3.516504E-0001  6.044772E-0001
 -1.178196E+0000 -2.841583E+0000
  5.751196E-0002 -2.341442E+0000
  3.218382E+0000 -1.640144E+0000
 -9.142867E-0001  5.152597E+0000
 -2.106113E+0000 -2.824807E-0002
 -1.329409E+0000 -4.726832E+0000
  2.878298E+0000 -1.197544E+0000
 -5.659538E-0001  1.566284E+0000
 -2.448012E+0000 -3.898861E-0001
  1.396205E+0000 -3.428886E+0000
  1.759638E+0000 -4.123132E-0001
  1.450499E+0000  1.195377E+0000
 -4.164027E+0000  2.344975E+0000
 -8.835041E-0001 -3.076629E+0000
  1.799875E+0000 -1.189445E-0001
  1.159489E+0000  1.863032E+0000
 -3.328871E+0000  3.792526E-0001
  9.243405E-0001 -5.527548E-0001
  7.340456E-0001 -2.340819E+0000
  1.141520E+0000  1.191703E+0000
  5.947989E-0001  1.603454E+0000
 -1.376743E+0000 -7.471881E-0001
 -1.977988E-0001 -1.281673E+0000
  3.379416E+0000 -3.013427E-0003
 -7.277030E-0001  1.597250E+0000
 -3.027782E+0000 -7.539398E-0001
  2.644524E+0000 -4.254877E+0000
  1.611884E+0000  2.127667E+0000
 -1.589217E+0000  4.239559E-0001
 -1.841182E-0001 -1.380445E+0000
  2.219454E+0000 -9.304339E-0001
  5.557973E-0002  3.111114E+0000
 -1.044308E+0000 -1.181442E+0000
 -2.436019E+0000 -3.270565E+0000
  5.582344E+0000 -1.703404E+0000
 -2.961993E-0001  3.651395E+0000
 -3.948836E+0000  4.171360E-0001
  6.070929E-0001 -4.585468E+0000
  2.229533E+0000  1.123205E+0000
  9.674122E-0001  4.498507E+0000
 -2.196100E+0000  2.031001E-0001
 -1.288357E+0000 -4.742532E+0000
  1.797678E+0000 -1.233435E+0000
  2.150841E+0000  3.303729E+0000
 -4.831974E+0000  1.278368E+0000
 -2.733333E+0000 -4.718662E+0000
  6.902387E+0000 -2.883795E+0000
 -9.560964E-0001  7.397331E+0000
 -1.621820E+0000 -4.218160E-0001
 -2.732644E-0001 -3.629451E+0000
  7.972578E-0001  1.676356E+0000
 -8.339426E-0001  1.986867E+0000
 -1.817827E+0000 -1.253375E+0000
  6.042674E-0001 -1.312552E+0000
  1.774455E+0000  1.849287E+0000
 -1.296088E+0000  1.750294E+0000
 -9.428851E-0002 -2.148352E+0000
  6.337382E-0001 -4.164490E+0000
  3.895331E-0001 -2.142340E-0001
  8.469390E-0001  4.120220E+0000
 -4.720128E+0000 -4.543458E-0001
  1.283897E+0000 -3.939071E+0000
  9.719621E-0001  3.216971E+0000
  9.152405E-0001  3.498755E+0000
 -6.235481E+0000  5.863071E-0001
  2.912248E+0000 -5.718008E+0000
  2.776445E+0000  2.173865E+0000
 -5.302343E-0001  2.068434E+0000
 -6.802789E+0000 -4.995288E-0001
  4.249553E+0000 -5.891529E+0000
  3.014592E+0000  2.137294E+0000
 -1.169498E+0000  4.023734E+0000
 -5.296817E+0000 -2.237264E+0000
  1.972821E+0000 -5.032059E+0000
  4.524702E+0000  1.070716E+0000
  4.687535E-0001  6.906455E+0000
 -5.265978E+0000 -3.287841E+0000
  1.361605E+0000 -4.517587E+0000
  3.426006E+0000  1.320123E+0000
 -1.788243E+0000  6.122540E+0000
 -2.048848E+0000  2.023507E-0001
  5.211838E-0001 -3.251158E+0000
  1.204304E+0000  2.051056E-0002
  5.973764E-0001  2.137709E+0000
 -9.490406E-0001 -1.949863E+0000
 -1.649711E+0000 -1.446903E+0000
  3.165341E+0000 -4.308542E-0001
  7.445909E-0002  2.404768E+0000
 -9.704250E-0001  1.324317E+0000
  3.831512E-0001 -1.672732E+0000
  6.589464E-0002 -3.103786E+0000
  5.374700E-0001 -1.554383E+0000
  3.464427E-0002  2.745240E+0000
  8.346611E-0002  3.610878E-0001
 -4.336122E-0001  1.322763E-0001
 -1.260210E+0000  1.121157E+0000
 -5.838624E-0001 -9.821590E-0001
  4.219849E-0001 -5.565351E-0002
 -3.834918E-0001  8.565941E-0001
 -1.749900E+0000  6.590192E-0001
  2.386932E+0000 -2.997897E+0000
  4.649159E-0002  2.802837E+0000
  1.385455E+0000  1.500644E+0000
 -3.206602E+0000 -7.856948E-0001
  7.714980E-0001 -3.405650E+0000
  2.451502E+0000  1.727885E+0000
 -3.442957E+0000  3.018549E+0000
  4.630945E-0001 -2.192803E+0000
 -1.303445E+0000 -3.436544E+0000
  4.257561E-0002  1.738539E+0000
  3.357954E+0000 -1.485003E+0000
 -8.899499E-0001  1.180281E+0000
 -5.246397E-0001 -1.998799E-0001
 -1.703731E+0000  1.722069E-0001
  1.229565E-0001  7.655375E-0001
  3.801810E-0001 -5.899082E-0001
  1.379649E+0000  3.785454E-0001
 -4.503112E-0001 -1.748976E+0000
  1.863144E+0000 -2.481772E-0001
 -1.507509E+0000  6.481121E-0002
  6.471412E-0001  1.802606E+0000
 -1.233611E+0000 -7.489677E-0001
 -7.272536E-0001 -1.099663E+0000
  3.577357E+0000 -1.318713E+0000
 -6.004483E-0001 -5.722670E-0001
 -1.391128E+0000 -1.726422E+0000
  1.059539E+0000 -2.224550E+0000
  3.038509E+0000  5.916558E-0001
 -1.643613E+0000  3.451907E+0000
 -2.645694E+0000 -5.461648E-0001
  1.559845E+0000 -3.609478E+0000
  4.331301E+0000  1.374677E+0000
 -2.190013E+0000  6.424308E+0000
 -1.287567E+0000 -1.889342E+0000
 -1.753513E+0000 -4.433340E+0000
  4.012079E+0000 -1.085792E+0000
 -1.203728E+0000  2.528661E+0000
 -2.089304E+0000 -2.487243E-0001
  3.612073E-0001 -4.871901E+0000
  3.753772E+0000  2.877790E+0000
 -1.812578E-0001  1.653434E+0000
 -2.073551E+0000 -3.533217E-0001
 -1.266545E-0001 -3.219577E+0000
  3.864028E+0000  3.226907E-0001
 -7.823716E-0001  6.070695E-0001
  4.836889E-0001  8.174695E-0001
 -2.682070E+0000  1.346974E+0000
 -7.475726E-0001 -1.799316E-0001
  3.295967E-0001 -8.318804E-0001
  8.141579E-0001  2.042767E+0000
 -1.197181E+0000  1.402499E+0000
 -2.488387E+0000 -2.225605E+0000
  4.263176E+0000  5.210399E-0001
  2.015899E+0000  4.155704E+0000
 -3.600341E+0000 -6.578608E-0001
 -6.962027E-0001 -5.577312E+0000
  6.519811E+0000 -5.029797E-0001
  8.876875E-0001  7.067886E+0000
 -3.139561E+0000  3.086745E-0001
 -1.407951E+0000 -3.785555E+0000
  3.466037E+0000 -1.437734E+0000
  2.978012E+0000  2.641254E+0000
 -5.355275E+0000  5.517052E+0000
 -8.908905E-0001 -5.548841E+0000
  4.070003E+0000 -7.850151E-0001
 -3.758225E-0002  4.056741E+0000
 -2.903856E+0000  1.403102E+0000
  5.322438E-0001 -2.742247E+0000
  2.185883E+0000 -1.010028E+0000
 -5.984863E-0001  2.397560E+0000
 -3.092751E-0001 -1.770410E-0001
 -6.599629E-0001 -2.352289E+0000
 -7.345223E-0001  7.222167E-0001
 -5.307837E-0001 -2.022256E-0001
  1.858954E-0001 -5.979357E-0001
 -3.949099E-0001  4.645990E-0001
  3.703244E-0001  9.469685E-0001
 -8.770331E-0002 -1.668512E+0000
  3.049484E-0001  8.556325E-0001
  4.904210E-0001  4.593350E-0001
 -3.586479E+0000  1.180778E+0000
  3.986649E+0000 -8.211950E-0001
 -1.623489E+0000  1.879125E+0000
 -6.967779E-0001 -1.051639E+0000
  8.824055E-0001  2.464593E+0000
  7.941544E-0001 -2.020892E-0001
 -5.721363E-0001  1.209469E+0000
  5.983149E-0001 -1.201627E+0000
 -1.725002E+0000 -2.744115E+0000
  3.151434E+0000 -2.308297E+0000
  1.401277E+0000 -6.253224E-0002
  1.628115E-0001  9.324551E-0001
 -4.612473E+0000  1.893788E+0000
  2.582850E+0000 -4.032900E+0000
 -3.695292E-0001  1.351573E-0001
  1.655013E+0000  1.744462E+0000
 -3.457643E+0000  2.631018E+0000
 -1.872653E+0000 -2.796372E+0000
  3.384579E+0000 -3.210183E+0000
  1.500896E+0000  2.088919E+0000
 -2.699821E+0000  8.390802E-0001
 -1.562007E+0000 -4.255889E+0000
  3.679779E+0000 -1.385599E+0000
  2.735707E+0000  3.146545E+0000
 -2.395112E+0000  1.080456E+0000
 -3.097807E+0000 -1.897195E+0000
  4.762548E+0000 -4.348724E+0000
  2.792489E+0000  4.191497E+0000
 -3.857797E+0000  3.672281E+0000
 -1.788628E+0000 -4.926913E+0000
  2.366151E+0000 -2.746987E+0000
  1.942742E+0000  3.820794E+0000
 -3.160970E+0000  1.812591E+0000
 -2.947398E+0000 -1.641980E+0000
  1.802420E+0000 -1.610434E+0000
  4.606028E+0000  1.249555E+0000
 -3.982054E+0000  3.482889E+0000
 -2.428666E+0000 -2.758056E+0000
  2.537231E+0000 -4.217059E+0000
  2.347072E+0000  1.983766E+0000
 -1.190848E+0000  3.603608E+0000
 -3.738775E+0000 -9.909791E-0001
  9.367385E-0001 -3.791539E+0000
  1.570487E+0000  2.789995E+0000
 -1.190113E+0000  2.485899E+0000
 -1.851046E+0000 -2.536567E+0000
  2.619890E+0000 -1.720641E+0000
 -2.485646E-0002  2.604355E+0000
 -1.268247E+0000  1.462189E+0000
 -1.146785E+0000 -3.989495E+0000
  3.832229E+0000 -3.567064E+0000
  1.477786E+0000  2.872021E+0000
 -1.135612E+0000  1.591215E+0000
 -1.226403E+0000 -1.138642E-0001
  8.290082E-0001 -3.535671E+0000
  2.868387E+0000  1.268897E+0000
  7.358422E-0002  4.455444E+0000
 -4.075427E+0000 -5.372665E-0001
 -7.282555E-0001 -1.791552E+0000
  3.241193E+0000 -3.915975E-0001
 -1.395254E+0000  3.241247E+0000
 -1.917496E+0000  2.338073E+0000
 -1.053673E-0001 -5.038037E+0000
  1.145694E+0000 -1.813447E+0000
  1.411128E+0000  2.356556E+0000
 -1.786490E+0000  2.839995E+0000
 -2.875264E+0000 -1.237430E+0000
  2.983161E+0000 -2.491720E+0000
 -2.293783E-0001  3.105551E+0000
 -9.552560E-0001  1.943169E+0000
 -3.470923E+0000 -1.977445E+0000
  2.286017E+0000 -3.598453E+0000
  6.230914E-0001  4.099195E+0000
 -2.396530E+0000  1.444060E+0000
 -8.985972E-0001 -2.506776E+0000
  1.731939E+0000 -6.628201E-0001
  3.810229E-0002  1.778465E+0000
```
