## Supplementary material for "Pervasive false brain connectivity from electrophysiological signals": MahmoudiKarimiCase1-timeseries.txt (part 121 of 133)

```
 -1.030878E+0000  4.403361E-0001
  4.289149E-0001  5.692566E-0001
  4.675177E-0002 -2.698736E-0001
  6.997676E-0001 -1.971466E+0000
 -1.041376E+0000  6.233116E-0001
 -6.196042E-0001  1.603414E+0000
 -3.863574E-0001 -5.342472E-0001
 -6.749938E-0001 -6.278266E-0001
  1.419807E+0000  3.835723E-0001
  3.381431E+0000  9.250836E-0001
 -4.339716E+0000  2.775391E+0000
  6.903176E-0001 -1.427214E+0000
  2.759849E+0000 -1.659364E+0000
 -1.259951E+0000  2.645464E+0000
 -1.857334E+0000  8.024332E-0001
  1.376452E+0000 -3.167578E+0000
 -4.359513E-0001  1.415949E+0000
  2.314659E+0000  9.291620E-0001
 -1.176088E+0000  1.038097E+0000
  4.494263E-0001 -1.991689E+0000
  3.437017E+0000  2.635341E+0000
 -1.226103E+0000  3.071293E+0000
 -8.917031E-0001 -2.881874E+0000
  1.957926E+0000 -4.371356E-0001
  1.264559E+0000  3.680840E+0000
 -3.845900E+0000  4.375302E-0001
  6.492758E-0001 -2.152111E+0000
  3.174378E+0000 -1.068815E+0000
  4.985785E-0001  1.166488E+0000
 -1.330876E+0000  1.397321E+0000
  1.285478E+0000 -2.692849E+0000
 -2.644798E-0001  1.170723E-0001
 -3.685229E-0001 -1.807977E+0000
  1.778672E+0000 -2.063067E+0000
 -1.070457E+0000  8.868282E-0001
 -3.306198E+0000 -5.979491E-0001
  4.283831E+0000 -1.468244E+0000
 -1.796980E+0000  2.172025E+0000
 -7.047919E-0001 -3.780053E-0001
 -3.506807E+0000 -4.360768E+0000
  4.069865E+0000 -5.645033E-0001
  2.052248E+0000  4.459709E+0000
 -7.725613E+0000  1.032869E+0000
  9.912744E-0001 -5.078126E+0000
  2.144271E+0000 -2.984683E-0001
 -2.129611E+0000  1.447840E+0000
  1.389933E+0000 -1.338066E+0000
 -2.158701E-0001 -1.888455E+0000
  2.107146E-0001 -1.038495E-0002
  7.069328E-0001  8.490515E-0001
 -9.610705E-0002  2.538570E+0000
 -1.433776E+0000  1.411153E+0000
  1.254359E+0000 -1.463735E+0000
  5.997126E-0001 -1.169922E+0000
  1.377129E-0001 -1.128259E+0000
 -1.059352E-0001  1.236612E-0002
  2.117441E+0000 -8.601388E-0001
 -1.035297E+0000 -5.762462E-0001
  4.384179E+0000 -2.321861E+0000
 -4.109658E-0001 -2.283432E-0001
 -8.265712E-0001  3.379780E-0001
  4.553401E-0001 -2.778540E+0000
 -8.731616E-0001  1.886926E+0000
  1.042197E-0001 -2.989023E-0001
 -1.349097E-0001  8.305526E-0001
  5.608295E-0001 -6.037002E-0001
  2.182066E+0000 -2.058992E+0000
  2.105322E-0001  1.510350E+0000
 -1.103764E+0000 -8.670023E-0001
  7.925073E-0001 -2.903228E-0001
  4.566878E-0002  1.625457E+0000
 -3.293975E+0000  1.522726E+0000
 -1.549169E+0000 -2.185455E+0000
  6.045364E+0000 -3.043413E+0000
 -1.552890E+0000  6.845324E+0000
 -1.004409E+0000 -1.796110E+0000
  4.222021E-0001 -1.221070E+0000
  2.048083E+0000 -8.036918E-0001
 -1.347234E+0000  3.502241E+0000
 -4.239434E-0001 -1.620464E+0000
  7.750483E-0001 -1.335025E+0000
  1.070515E+0000  4.974318E-0001
 -8.229895E-0001  6.918022E-0001
 -9.211288E-0001  9.430481E-0001
  1.274988E+0000 -6.145147E-0001
  1.109653E-0001  2.555789E+0000
  2.611747E-0001 -1.322829E+0000
 -1.344609E+0000 -1.868621E+0000
  1.911031E-0001  1.011935E+0000
  5.460002E+0000  2.146331E+0000
 -3.882493E+0000  1.555089E+0000
 -2.401119E+0000 -1.716751E+0000
  3.202639E+0000 -5.273372E-0001
  9.285169E-0001  3.419179E+0000
 -2.782508E+0000  1.578934E-0001
 -1.701154E+0000 -2.760723E+0000
  3.993484E+0000 -3.085469E+0000
  1.396926E+0000  2.360046E+0000
 -3.148235E+0000  3.797075E+0000
 -3.245338E+0000 -4.494324E-0001
  2.508982E+0000 -3.604299E+0000
  1.522839E+0000  2.463202E+0000
 -1.832694E+0000  3.129183E+0000
 -2.570640E+0000 -1.609906E+0000
  4.247575E-0001 -6.467196E-0001
  3.929121E+0000  9.046845E-0001
 -2.895172E+0000  3.594247E+0000
 -2.956158E+0000 -1.076882E+0000
  2.702291E+0000 -3.835907E+0000
  2.053022E+0000  1.632172E+0000
 -6.953515E-0001  2.657454E+0000
 -2.957526E+0000 -1.875989E+0000
  2.984177E+0000 -3.672690E+0000
  1.761494E+0000  3.097581E+0000
 -3.179654E-0001  3.319441E+0000
 -4.718271E+0000 -1.418812E+0000
  7.050098E-0001 -2.492411E+0000
  3.768004E+0000  1.248017E+0000
 -4.205555E+0000  2.918913E+0000
 -1.732427E+0000 -4.491471E+0000
  2.170923E+0000 -2.732418E+0000
  5.191797E+0000  2.563514E+0000
 -3.016934E+0000  3.461466E+0000
 -2.999125E+0000 -4.783016E+0000
  1.825089E+0000 -1.902691E+0000
  9.433444E-0001  3.716169E+0000
 -5.674744E-0001  1.034035E+0000
 -3.152852E+0000 -8.307358E-0001
  2.551501E+0000 -3.239508E+0000
  2.549152E+0000  2.710236E-0001
 -1.700999E+0000  1.284478E+0000
  6.451437E-0001 -1.603522E+0000
 -8.241307E-0001 -5.335296E-0001
  5.552561E-0001 -1.606321E+0000
 -7.885712E-0001 -1.582182E+0000
  1.911490E+0000  1.431159E+0000
  3.110571E+0000 -7.164110E-0001
 -4.441793E+0000 -7.977107E-0001
  2.670363E+0000 -2.811103E+0000
  4.690828E-0001  3.518994E-0001
 -4.510363E-0001  3.821441E+0000
 -3.861334E+0000 -5.133085E+0000
  1.565648E+0000 -2.858816E+0000
  6.516560E+0000  3.217371E+0000
 -3.500392E+0000  2.897535E+0000
 -3.630135E+0000 -2.621719E-0003
  2.398375E+0000 -3.513342E+0000
  3.456200E+0000 -4.032784E-0003
 -3.777964E+0000  3.631856E+0000
 -4.309727E-0001 -4.195544E+0000
  9.434849E-0001 -3.642455E+0000
  3.130538E+0000  4.628559E-0001
 -9.269160E-0001  2.556464E+0000
 -2.845976E+0000 -5.115759E-0001
  3.341352E+0000 -2.842917E+0000
  2.802596E+0000  1.306966E+0000
 -7.985531E-0001  2.817587E+0000
 -3.864195E+0000 -2.121072E+0000
  9.788223E-0001 -3.646536E+0000
  3.124409E+0000  2.033449E+0000
 -2.289052E+0000  2.198485E+0000
 -1.657940E+0000 -2.785017E+0000
  1.611100E+0000 -3.300456E+0000
 -2.559682E-0001  2.921435E+0000
 -1.152141E+0000  1.237549E+0000
 -1.894448E+0000  1.445540E-0001
  2.056934E+0000 -1.032085E+0000
 -8.677432E-0001  2.192284E-0001
  1.279293E+0000 -4.890906E-0001
  2.972993E+0000 -8.881643E-0001
 -2.681490E-0001  1.180813E+0000
  1.341604E+0000 -1.427170E+0000
 -7.935976E-0001  1.524296E+0000
  1.180396E+0000 -1.050695E-0001
  6.598203E-0001  2.144966E+0000
 -6.242359E-0001  2.436144E+0000
 -1.140348E+0000 -1.391360E+0000
  1.995810E+0000 -4.172525E+0000
  2.275660E+0000  2.003732E+0000
 -4.073973E+0000  1.054568E+0000
 -2.184922E+0000 -4.370154E+0000
  5.198509E+0000 -2.915841E+0000
  1.595299E+0000  3.511093E+0000
 -2.060636E+0000  3.066305E+0000
  1.933496E-0001 -2.372435E+0000
  1.436166E+0000 -6.822370E-0001
  1.281451E+0000  2.022869E+0000
 -8.119158E-0002  8.947047E-0001
 -4.594108E-0001  1.527108E+0000
 -1.546856E+0000 -7.421972E-0001
 -1.204732E-0001  3.018445E-0001
  2.339267E+0000  1.763805E+0000
  6.728972E-0001  1.383924E+0000
 -2.453791E+0000  3.007383E-0001
  1.162933E+0000 -1.860926E+0000
 -8.760912E-0001  1.280851E+0000
  3.029732E+0000  8.278765E-0001
 -3.507264E+0000  6.898686E-0002
  1.948547E+0000 -1.944196E+0000
  4.551657E-0001 -1.163812E+0000
 -1.027342E-0001  2.350859E+0000
 -1.490278E+0000 -8.990866E-0001
 -1.380769E+0000  1.104338E-0003
  2.723818E+0000  9.817308E-0001
 -8.538991E-0001  1.447373E+0000
 -1.574120E+0000  1.399838E-0001
  8.395236E-0001 -3.521244E+0000
 -3.615131E-0001  1.191421E+0000
  6.347071E-0001  2.203272E+0000
 -3.851917E+0000  2.668320E-0001
 -2.261580E-0001 -1.178610E+0000
  2.304896E+0000 -2.128776E+0000
  2.840102E+0000  2.000550E+0000
 -1.924643E+0000  4.062134E+0000
 -2.926169E+0000 -3.458392E+0000
  2.219729E+0000 -2.637494E+0000
  1.774598E+0000  2.248260E+0000
 -1.632597E+0000  9.995256E-0001
 -1.886343E+0000  1.670395E+0000
  2.585152E+0000 -2.832498E+0000
 -4.666803E-0002  1.618255E+0000
  4.242271E-0001  3.095648E+0000
 -1.196901E+0000 -5.476501E-0001
 -5.370141E-0001 -3.832515E+0000
  2.655881E+0000 -3.338480E-0001
  4.574811E-0001  6.463356E-0001
 -9.847622E-0001 -1.799503E-0001
 -4.345998E-0001 -8.740507E-0002
  1.839197E+0000 -3.180266E-0001
 -7.154735E-0002  1.161806E+0000
  1.724011E+0000  2.936885E+0000
 -3.893281E+0000  2.024714E-0002
  1.925788E+0000 -3.644847E-0001
 -2.205822E-0001 -1.173196E+0000
 -7.366702E-0001  1.114300E+0000
  1.135568E+0000 -1.390091E+0000
 -1.476987E+0000 -1.171701E+0000
 -1.394002E+0000  1.144271E+0000
  9.542695E-0001  1.215875E+0000
 -2.568345E+0000  2.779896E-0001
 -1.952734E+0000 -1.950072E+0000
  4.996188E-0001  4.491852E-0001
 -2.260064E+0000  4.490062E-0001
  6.985023E-0001 -1.092766E-0001
  6.622982E-0001 -4.236453E-0001
  2.426675E-0001  2.086138E+0000
  2.246597E-0002 -2.858564E-0001
 -5.835482E-0001 -1.956977E+0000
  2.055847E+0000 -1.300370E+0000
  9.871034E-0001  1.186445E+0000
  2.536455E-0002  5.910800E-0001
 -2.252498E+0000 -5.661278E-0001
  8.110098E-0001 -9.142770E-0001
 -1.564343E-0002 -1.568005E-0001
 -4.796163E-0001 -6.537406E-0001
  1.412143E-0001 -1.874537E-0001
  1.532652E+0000  2.991114E-0001
 -4.525523E-0001 -1.732136E+0000
 -9.040454E-0002  4.695583E-0001
 -1.530897E+0000  5.791911E-0001
  6.666205E-0002 -1.498056E+0000
  1.796191E+0000 -3.400776E-0001
 -1.828120E+0000  5.668301E-0002
  1.876105E+0000 -8.026535E-0001
 -2.660605E+0000  1.443222E+0000
  1.844801E+0000 -1.538832E+0000
 -1.555232E+0000  1.475881E+0000
  2.193524E+0000  4.896208E-0002
 -3.424246E+0000  2.869341E-0001
  2.272762E+0000 -6.744341E-0001
  2.063294E+0000 -1.123130E-0001
 -7.410890E-0001  4.600943E+0000
 -1.831878E+0000  1.401074E+0000
 -2.025385E+0000 -4.326507E+0000
  2.300718E+0000 -1.985341E+0000
  3.420464E+0000  3.671967E+0000
 -2.816471E+0000  1.051095E+0000
 -6.749718E-0001 -1.980530E-0001
  1.257181E+0000 -3.738691E+0000
  1.812059E+0000  3.498854E+0000
  7.544233E-0001  2.485776E+0000
 -3.786181E+0000  2.687038E-0001
  9.303503E-0001 -3.230692E+0000
  2.071755E+0000  3.058297E-0001
  8.019380E-0001  1.177438E+0000
  7.415640E-0001 -1.709383E+0000
 -1.266272E+0000 -1.566617E+0000
  3.664025E+0000 -1.967710E+0000
 -2.172585E+0000  1.359713E+0000
 -7.221416E-0001  2.435032E-0001
 -7.387041E-0001 -3.205839E+0000
  1.115821E+0000 -4.697449E-0001
  2.372676E+0000  2.495731E+0000
 -1.768369E+0000  1.704835E+0000
 -3.272768E+0000 -7.103433E-0001
  2.017171E+0000 -1.010327E+0000
  1.764183E+0000  1.287548E-0002
 -5.448025E-0001  1.769343E+0000
 -4.896630E-0001 -1.273163E+0000
 -2.091427E-0001 -2.421188E+0000
  1.021605E+0000  2.571340E+0000
  2.553124E-0001  3.453353E+0000
 -5.995561E+0000 -8.042970E-0001
  2.858111E+0000 -4.639865E+0000
  4.119944E+0000  6.340868E-0001
 -1.318152E+0000  2.447850E+0000
 -2.016266E+0000 -3.325878E+0000
  1.363969E+0000 -3.748242E+0000
  8.175154E-0001  3.725426E+0000
 -3.866095E+0000  1.528850E+0000
 -6.967152E-0001 -3.255961E+0000
  3.579455E+0000 -1.664139E+0000
  2.048040E+0000  2.163535E+0000
  7.599912E-0001  1.909809E+0000
 -3.894845E+0000  3.457668E-0001
  9.254047E-0001 -2.275860E+0000
  2.588668E+0000 -3.328712E-0001
 -1.937534E+0000  2.990061E+0000
 -8.460553E-0001 -2.562034E+0000
 -6.761399E-0001 -3.836815E+0000
 -9.833521E-0001  1.256250E+0000
  4.529536E+0000  1.401502E+0000
 -5.772453E+0000  1.408200E+0000
  3.475962E+0000 -1.322081E+0000
 -2.136545E+0000 -5.455528E-0001
  2.753200E+0000  1.387432E+0000
  6.877422E-0001  2.133053E+0000
 -2.859374E+0000 -2.732901E+0000
 -7.548655E-0002 -2.299257E+0000
  5.212677E+0000 -8.082779E-0001
 -1.271419E+0000  3.063318E+0000
 -1.997466E+0000  1.121715E-0001
 -1.646219E+0000 -1.130683E+0000
  8.881244E-0001 -7.382317E-0001
  4.495073E+0000  1.296634E+0000
 -2.847247E+0000  3.081585E+0000
 -2.063568E+0000 -1.175409E+0000
  1.640259E+0000  4.978084E-0001
  1.589017E+0000  1.048397E+0000
 -1.445999E+0000 -1.347341E-0001
  3.133860E+0000 -7.436550E-0001
  9.193543E-0002  1.860044E+0000
 -2.669320E+0000 -3.943714E-0001
  6.737686E-0001 -1.848906E+0000
 -7.977056E-0001  1.838212E+0000
  3.102883E-0001  4.146133E-0001
 -1.516208E+0000 -1.935160E+0000
  8.211871E-0001 -1.695703E-0001
  2.302256E+0000  5.109453E-0001
 -2.596227E+0000  4.032372E-0001
  8.610155E-0001 -1.674137E+0000
 -4.512230E-0002  2.064723E+0000
  1.701184E+0000  1.518945E+0000
 -4.094069E+0000 -1.290075E+0000
  1.565635E+0000 -1.608556E-0001
  5.898975E-0001  2.016835E+0000
 -5.582177E-0001  6.319682E-0001
 -2.660759E+0000 -1.777522E+0000
  2.643721E+0000 -1.491197E+0000
 -1.255248E+0000  1.814744E+0000
 -1.722166E+0000  1.451605E+0000
  1.046528E+0000  5.461982E-0002
 -1.817890E-0002  1.142654E+0000
 -9.002438E-0001 -1.216577E+0000
 -4.535741E-0001 -1.348352E+0000
  2.019158E+0000  1.135478E+0000
 -1.095540E+0000  3.022171E+0000
 -9.334282E-0001  1.025365E+0000
 -6.632676E-0001 -3.425840E+0000
  6.405669E-0001  4.062918E-0001
  1.745905E-0001  1.365506E+0000
  1.967670E-0001 -8.045340E-0001
 -2.179344E+0000  6.450725E-0001
  1.457334E-0002 -1.218113E+0000
 -3.758756E-0001  1.419220E-0001
 -3.951398E-0001 -1.598797E+0000
 -1.311763E+0000  5.018153E-0001
  2.700524E+0000  1.124931E+0000
 -1.331265E+0000 -5.792810E-0001
 -1.858038E+0000  1.540749E-0001
  1.496121E+0000 -1.884894E+0000
  1.597195E-0002  2.018792E+0000
 -1.264646E+0000  2.106697E+0000
  5.147841E-0001 -2.572008E+0000
  8.210284E-0001 -3.064892E-0001
  1.574054E+0000  2.450261E+0000
 -1.410935E+0000  1.848275E+0000
 -2.671781E+0000 -1.054489E+0000
  2.424437E+0000 -1.797900E+0000
  6.497675E-0001  1.263986E+0000
  1.096357E+0000  1.057066E+0000
 -8.525971E-0001 -3.779886E-0001
  3.168188E-0001  5.725855E-0002
  6.776696E-0001  3.237236E-0001
 -7.640976E-0001 -1.450825E+0000
  1.724371E+0000  2.088057E+0000
  1.879563E+0000  2.193008E+0000
 -3.212236E+0000 -6.118435E-0001
  3.267035E+0000 -5.677473E-0001
  2.102491E+0000  2.061387E+0000
 -1.149779E+0000  1.746944E+0000
 -1.726930E+0000  2.494309E+0000
  3.417252E-0001 -2.735014E+0000
 -1.458167E+0000  1.329287E+0000
  9.730708E-0002 -3.199035E-0001
 -1.293742E+0000 -7.738882E-0001
  1.401901E+0000 -2.120218E-0001
  5.825165E-0002 -2.171884E+0000
  2.398928E-0001  3.849320E-0001
  3.431579E+0000  6.160071E-0001
 -2.681021E+0000 -8.563935E-0002
  7.271794E-0001 -4.992136E-0002
  6.926420E-0001 -1.914359E+0000
  2.740001E+0000  1.297991E+0000
 -1.723115E+0000  3.050669E+0000
 -1.160453E+0000 -1.910650E+0000
 -5.671689E-0001 -1.747688E+0000
  2.878137E+0000  7.294964E-0002
  1.745196E+0000  3.368012E+0000
 -1.472932E+0000 -8.095283E-0001
 -3.325248E+0000 -4.764471E+0000
  4.078880E+0000 -1.287605E+0000
 -1.748894E+0000  2.942273E+0000
 -5.351985E-0001  7.951588E-0001
 -6.845133E-0001 -3.363893E+0000
 -2.084450E-0001 -4.023542E-0001
  3.254210E+0000  3.838169E+0000
 -2.185101E+0000  3.184877E+0000
 -4.318608E+0000 -1.476603E+0000
  1.899151E+0000 -3.040827E+0000
  1.298818E+0000 -2.402173E-0001
  6.941965E-0001  5.284288E+0000
 -2.261791E+0000 -8.288061E-0002
 -2.433177E+0000 -3.767129E+0000
  4.959035E+0000  1.080635E+0000
 -2.274542E+0000  2.069595E+0000
 -2.190510E+0000 -2.822760E-0001
  1.985355E+0000 -2.506875E+0000
  1.551006E+0000  1.074657E-0001
 -3.312185E-0001  3.782502E+0000
 -4.180489E+0000 -3.022994E+0000
  4.744705E+0000 -3.101416E+0000
  1.486681E+0000  4.354903E+0000
 -2.479948E+0000  2.963426E+0000
 -2.023389E+0000 -3.095962E+0000
  3.755105E+0000 -2.422285E+0000
  2.994947E-0001  4.107617E+0000
 -3.482841E-0001  1.847275E+0000
 -5.078087E+0000 -2.247998E-0001
  1.411491E+0000 -3.033239E+0000
  3.652208E+0000  2.361385E+0000
 -6.592129E-0001  2.989363E+0000
 -3.526410E+0000 -1.469209E-0002
 -8.970475E-0001 -1.094770E+0000
  4.212867E+0000 -9.985519E-0001
  9.387080E-0001  7.991386E-0001
 -5.406757E+0000  8.580983E-0001
  1.301138E+0000 -3.119842E+0000
  1.905423E+0000 -1.045513E+0000
  7.293961E-0002  1.659290E+0000
 -2.772372E+0000  8.299643E-0001
  1.286246E+0000 -3.277651E-0002
  1.045083E+0000 -1.303511E+0000
  1.610669E+0000  4.439001E-0001
 -1.870336E+0000 -1.200232E+0000
  1.395289E+0000  7.708526E-0001
 -1.001028E+0000  1.806098E+0000
 -2.144254E+0000 -4.755671E-0002
 -2.392039E-0001 -2.913331E-0001
 -1.817446E-0001 -2.320989E+0000
 -1.732377E+0000  1.451219E+0000
  5.171432E-0001  1.861245E-0001
  9.526844E-0001 -1.363709E+0000
  1.439650E+0000  6.122694E-0001
 -1.932635E+0000  9.333911E-0002
 -1.589858E-0001 -9.554722E-0001
  2.927025E+0000  8.383446E-0001
 -3.780453E-0001  3.518976E+0000
 -1.069103E+0000 -1.355247E+0000
 -2.884221E-0001 -1.162443E+0000
  3.173800E+0000  8.242778E-0001
 -3.519823E-0001  1.206726E+0000
 -4.362429E+0000 -1.543225E+0000
  2.814742E+0000 -1.900806E+0000
  1.938271E+0000  1.247338E+0000
 -3.836148E+0000  2.502578E+0000
 -7.098207E-0002 -2.381566E+0000
  4.767542E-0001 -2.386409E+0000
  1.888464E+0000  1.672859E+0000
 -6.938327E-0001  8.697463E-0001
 -3.579738E+0000 -2.388306E+0000
  3.285413E+0000 -2.113134E+0000
  1.880609E+0000  2.994300E+0000
 -1.806562E+0000  2.961688E+0000
 -4.632489E+0000 -4.682938E+0000
  1.584140E+0000 -3.347392E+0000
  5.463200E+0000  1.590490E+0000
 -5.632781E+0000  7.256090E+0000
 -7.575174E-0001 -4.440311E+0000
  1.547118E+0000 -2.459965E+0000
  4.044562E+0000  1.648888E+0000
 -2.474929E+0000  2.476980E+0000
 -1.357138E+0000 -3.303870E+0000
  3.296462E+0000 -5.335892E-0001
  1.533936E+0000  1.698656E+0000
 -1.098449E+0000 -3.202284E-0001
 -1.471711E+0000 -2.861097E+0000
  5.374750E+0000 -3.606324E+0000
 -2.276484E+0000  4.866556E+0000
 -1.504636E+0000 -1.661033E+0000
 -5.267912E-0001 -2.861098E+0000
  3.097179E+0000 -6.197566E-0001
 -9.350924E-0001  3.625289E+0000
 -2.249099E+0000 -1.053888E+0000
  4.695958E-0002 -1.800918E+0000
  6.171999E-0001 -8.366841E-0001
 -1.557964E+0000  8.618282E-0001
 -6.251756E-0001 -5.154469E+0000
  6.621400E-0001 -1.492143E+0000
  3.287506E+0000  1.252193E+0000
 -1.683056E+0000  1.857381E+0000
 -1.099860E+0000 -2.812903E+0000
  1.258179E+0000  2.713043E-0001
  1.284073E+0000  6.189279E-0001
 -1.395902E+0000  5.287857E-0001
 -8.246905E-0001  5.462590E-0001
  9.709359E-0002 -2.246886E+0000
  1.061721E+0000 -3.519914E-0001
  3.979941E-0001  8.262503E-0001
 -6.179253E-0001  9.383233E-0001
  1.958386E+0000  9.790546E-0001
 -3.373000E+0000  1.279745E+0000
  1.936830E+0000 -2.701906E+0000
  3.196653E-0001  8.944307E-0001
  2.465702E-0001  3.989596E+0000
  3.183967E-0001 -6.730220E-0001
 -3.801404E+0000 -2.058997E+0000
  5.703457E+0000 -2.187833E+0000
  1.177928E+0000  2.006808E+0000
 -1.748322E+0000  3.943811E+0000
 -2.777379E+0000 -1.513544E+0000
  4.757641E-0001 -3.311025E+0000
  1.567581E+0000 -2.952366E-0001
 -7.233592E-0001  3.449185E+0000
 -2.132217E-0001 -1.377479E+0000
 -1.455926E+0000 -1.232724E+0000
  2.028727E+0000 -1.359181E+0000
  9.877674E-0001  1.714545E+0000
 -1.123016E+0000 -1.906896E+0000
 -1.054508E-0001 -1.236836E+0000
  2.001440E+0000 -8.621837E-0001
 -1.938205E+0000  1.764718E+0000
  1.119926E+0000 -2.267790E-0002
  7.780286E-0001 -7.537416E-0001
 -2.490645E+0000 -1.979142E+0000
  2.115022E+0000 -3.788365E+0000
  6.906294E-0001  1.838977E+0000
 -1.319180E+0000  2.680186E-0002
  2.008586E+0000 -2.255488E+0000
  3.494224E-0001 -3.428484E+0000
  2.418187E-0002  2.561652E+0000
  1.907913E-0001  7.294506E-0001
 -1.544431E+0000 -4.398238E-0001
 -9.047945E-0001 -1.501059E+0000
  2.689071E+0000 -3.091276E+0000
 -2.518654E-0001  2.156346E+0000
 -1.927230E+0000  1.255588E+0000
  6.649924E-0001 -2.880737E+0000
  3.500596E+0000 -1.004121E+0000
  1.091852E+0000  5.499979E-0001
 -3.638589E+0000 -1.902675E-0001
 -5.218500E-0001 -7.476611E-0001
  6.678215E-0001  8.929235E-0001
 -5.108298E-0001  2.448149E-0001
 -2.593885E+0000 -1.725004E-0001
  2.201285E-0002 -2.338275E+0000
  2.434018E+0000 -7.531481E-0001
  9.019858E-0001 -2.257543E-0002
  4.756237E-0001 -9.767265E-0001
 -8.875830E-0001  1.203281E+0000
 -1.190991E-0001 -1.971032E+0000
  3.423528E+0000 -3.622129E+0000
 -1.309344E+0000  4.322269E+0000
  8.801000E-0001 -6.864862E-0001
 -2.463105E+0000  3.187185E-0001
  7.407469E-0001 -1.289452E+0000
  1.636844E+0000  1.904177E+0000
 -9.985417E-0001  2.596013E+0000
 -1.986089E+0000 -1.990683E+0000
  7.904408E-0001 -3.652280E-0001
  1.898312E+0000  7.312250E-0001
 -4.795299E+0000  5.683101E-0001
  1.915462E+0000 -2.619955E+0000
  7.715281E-0001  1.166999E+0000
  2.396267E+0000  2.016100E+0000
  8.472902E-0002 -2.916014E-0001
 -3.177672E-0001 -3.172685E+0000
  2.813496E+0000 -1.621677E+0000
 -5.749467E-0001  3.319591E+0000
 -1.155207E+0000 -6.479942E-0001
 -1.707675E+0000 -1.479301E+0000
  1.471401E+0000  1.971111E-0001
 -1.247451E+0000  1.554055E-0001
 -6.798103E-0001 -1.302797E+0000
 -1.312526E+0000  2.144900E+0000
  2.870512E+0000 -8.197144E-0001
 -7.071346E-0001  1.308167E+0000
  2.967609E-0001 -4.082478E-0002
 -2.169232E+0000 -8.401054E-0001
  2.305791E+0000 -1.964533E+0000
  8.153115E-0001  2.734656E+0000
  1.141634E-0001 -1.424774E+0000
 -1.927167E-0001  6.071553E-0001
  7.655675E-0002 -2.210543E+0000
  1.622934E+0000  2.076622E+0000
 -2.359983E+0000  1.918040E+0000
 -1.042340E+0000 -4.059810E+0000
  1.490138E-0001  3.094730E+0000
  3.513108E+0000  1.582028E-0001
 -5.363815E+0000 -5.214281E-0001
  1.071133E+0000 -4.476504E+0000
  1.466296E+0000 -1.422249E+0000
  2.211046E-0001  5.451863E+0000
 -2.684698E+0000  2.716554E-0001
 -3.046141E+0000 -8.102592E-0001
  2.798571E+0000 -3.392336E+0000
 -6.478779E-0004  2.169892E+0000
  1.866700E+0000  1.168320E+0000
 -1.591453E+0000  6.948672E-0001
  3.352570E-0001  4.851373E-0001
  2.197788E+0000 -6.445093E-0001
 -7.937298E-0001  2.911357E+0000
 -2.241394E+0000 -2.882953E+0000
  8.310682E-0001 -2.042262E+0000
  3.603318E+0000  2.191239E+0000
 -2.388783E+0000  3.224976E+0000
 -1.161223E+0000 -1.381649E+0000
 -1.730108E-0001 -1.759897E+0000
  2.638946E+0000  8.085803E-0001
 -2.081630E+0000  2.287050E+0000
 -4.060677E-0001 -6.140327E-0001
  4.199396E-0001  9.059153E-0001
  2.147376E+0000  2.047195E+0000
 -3.006705E+0000 -1.472594E+0000
  6.098027E-0001 -2.102331E+0000
  3.144161E+0000  2.522882E+0000
 -1.276021E+0000  2.707271E+0000
 -3.614205E+0000 -1.701995E+0000
  2.579948E+0000 -5.405026E+0000
  2.929385E+0000  3.015150E+0000
 -2.949426E-0001  2.226790E+0000
 -1.810856E+0000 -2.489351E+0000
  2.541970E+0000 -3.331915E+0000
  2.705095E+0000  2.165810E+0000
 -7.801204E-0001 -7.131581E-0001
 -3.088683E+0000 -1.657843E+0000
  1.362100E+0000 -9.007235E-0001
 -1.226831E+0000  4.146467E+0000
 -8.675997E-0001  7.594636E-0001
 -2.613436E+0000 -1.475279E+0000
  7.321369E-0001 -2.112486E+0000
  7.226766E-0001  3.112691E-0001
 -2.107826E+0000  1.890957E+0000
  1.348120E-0001 -1.838199E+0000
  2.488163E+0000  1.380816E+0000
 -1.928289E+0000  1.655136E+0000
 -1.729723E+0000 -9.606310E-0001
 -9.893361E-0001 -9.644382E-0001
  1.870215E+0000 -3.808382E-0001
 -3.596252E+0000  1.273571E-0001
 -1.135484E+0000 -1.596725E+0000
  2.410913E+0000 -3.576940E+0000
  1.642800E+0000  2.310776E+0000
 -1.642963E+0000  1.187151E+0000
 -5.350277E-0001 -3.722415E+0000
 -8.607525E-0002  1.556408E+0000
  1.392223E+0000  2.657678E+0000
 -1.255611E+0000  2.112794E-0001
 -1.996583E+0000 -1.883311E+0000
  3.002647E+0000 -5.500912E-0001
 -4.261951E-0001  1.278022E+0000
 -1.221758E+0000  8.001437E-0001
 -3.835140E-0001 -4.059379E-0001
  7.239460E-0001 -1.013351E+0000
 -3.558520E-0001  1.045091E+0000
  1.086631E+0000 -2.141118E-0001
 -2.478325E+0000 -2.303740E+0000
  1.701837E+0000 -1.079501E+0000
  1.075146E+0000 -2.399087E-0001
 -2.569601E-0001  7.100613E-0001
 -4.853569E-0001 -1.932756E+0000
 -3.733756E+0000  7.474467E-0001
  5.850338E+0000  3.070691E-0001
 -3.329594E+0000  3.679845E+0000
 -8.084668E-0002 -3.819630E+0000
  1.965177E+0000 -2.017861E+0000
  3.157633E-0001  4.611117E+0000
 -9.544470E-0001  1.604259E+0000
 -2.340757E+0000 -1.833650E+0000
  2.054875E+0000 -1.913748E+0000
  8.793395E-0001  3.312240E+0000
  2.547115E-0001  1.264138E+0000
 -1.212103E+0000 -1.722253E+0000
  1.916690E+0000  6.077884E-0001
  1.712158E+0000  3.572785E+0000
 -3.927804E+0000  2.399273E+0000
 -1.321534E+0000 -2.337299E+0000
  1.716691E+0000 -1.506514E+0000
 -1.401872E+0000  1.323344E+0000
 -1.978661E+0000 -2.431438E+0000
  9.643256E-0001 -2.364856E+0000
 -1.261176E-0001 -4.866508E-0001
 -1.941586E-0001  1.467890E+0000
 -1.732212E+0000 -1.208866E+0000
  1.077565E+0000  1.568295E-0001
 -9.070833E-0002 -9.478939E-0001
 -1.927351E-0001 -1.792706E+0000
 -1.044745E+0000  7.888732E-0001
  3.842877E+0000  6.569980E-0001
 -1.101564E+0000  8.832813E-0001
 -1.371937E+0000 -3.012689E-0001
  1.292883E+0000 -3.124050E+0000
  2.481733E+0000  6.217211E-0001
 -1.608125E+0000  3.962555E+0000
  2.646733E+0000 -1.178581E+0000
 -2.351496E+0000 -8.657793E-0002
  1.964261E+0000  5.843147E-0001
 -6.549475E-0001 -5.676990E-0002
 -1.606955E-0001  6.633763E-0001
  3.045830E+0000 -6.823447E-0001
  9.028148E-0001 -3.168963E-0002
 -2.006706E+0000  1.274105E+0000
 -2.122909E+0000 -2.142906E+0000
  5.972664E-0001 -1.332984E+0000
 -3.525492E-0001  1.081127E+0000
  1.601921E+0000 -1.422498E+0000
 -3.130361E+0000  1.294487E+0000
 -6.290389E-0001 -3.524235E+0000
  2.035873E+0000 -2.818185E+0000
  6.269879E-0001  8.110104E-0002
 -1.105548E+0000  1.450794E+0000
 -4.620022E-0001 -2.035289E+0000
  2.175871E+0000  2.329310E+0000
 -4.730273E-0001  2.411678E+0000
 -3.428346E+0000  2.342769E+0000
  7.321436E-0001 -1.263117E+0000
 -4.025729E-0001 -2.929419E-0001
  1.217211E-0001 -1.345251E+0000
  1.537961E+0000 -4.103860E-0001
 -6.193868E-0001  2.263828E+0000
 -2.070279E+0000  1.579913E-0001
 -3.906625E-0001 -3.829918E+0000
  1.163923E+0000  1.493087E+0000
 -3.737340E-0004  4.170851E+0000
 -2.133587E+0000 -1.138940E+0000
 -3.874457E-0001 -2.117400E+0000
  2.147169E+0000  6.791046E-0003
 -9.820857E-0001  1.828663E+0000
 -4.238805E-0001 -5.614797E-0001
  1.109006E+0000 -3.849152E+0000
  2.825830E+0000 -9.352179E-0003
  1.976135E+0000  2.614204E+0000
 -4.345253E+0000  1.846711E+0000
 -1.171903E+0000 -3.865313E+0000
  2.092072E+0000 -1.685649E+0000
  1.861111E+0000  2.163333E-0001
 -2.769790E+0000  2.984878E+0000
  3.545366E-0001 -1.883700E+0000
 -5.060314E-0001 -2.106153E+0000
 -7.304294E-0001  1.836650E+0000
  1.521164E+0000 -8.528599E-0001
 -2.820265E+0000 -2.243066E+0000
  4.060264E-0001 -5.324830E-0001
  2.664500E+0000  1.916802E-0001
 -1.520742E+0000  7.866012E-0002
 -4.476218E-0002 -1.564390E+0000
 -1.812176E+0000  3.220429E+0000
  9.628771E-0001 -4.490046E-0001
 -3.011471E+0000 -1.497387E+0000
  3.107169E+0000 -1.938493E+0000
  1.782122E+0000  2.136125E+0000
 -2.218579E+0000  2.776430E-0001
 -2.017896E-0001 -4.521861E+0000
  3.488310E+0000 -2.835599E-0001
  2.457888E+0000  4.312944E+0000
 -6.086852E+0000  2.540587E+0000
 -9.056282E-0001 -4.912110E+0000
  5.225937E+0000 -3.198359E+0000
  7.538792E-0001  4.030593E+0000
 -2.784721E+0000  6.099685E-0001
 -8.033995E-0001 -3.948758E+0000
  4.972092E+0000 -6.857235E-0001
  1.678111E+0000  3.371175E+0000
 -3.723090E+0000  8.727340E-0001
 -2.662788E-0001 -2.648708E+0000
  2.034061E+0000 -6.351739E-0001
  2.031692E+0000  1.982192E+0000
  9.608422E-0001  4.734973E-0001
 -2.795972E+0000  3.734095E-0002
  1.487077E+0000 -9.240172E-0001
  1.196287E+0000  4.371320E-0001
 -5.199608E+0000  7.067064E-0001
  5.076565E+0000 -4.065348E+0000
 -2.411337E-0001  2.651437E+0000
  1.223493E+0000  2.281554E+0000
 -3.706544E+0000 -2.267653E+0000
  8.496731E-0001 -7.166989E-0001
  1.573003E+0000 -4.008369E-0002
  2.651032E-0001  1.461789E+0000
 -2.150136E+0000  5.457602E-0003
  1.645622E+0000 -1.725693E+0000
  3.852493E+0000  4.640656E-0001
  3.563983E-0002  1.646744E+0000
 -2.050406E+0000 -1.751786E+0000
  1.157982E+0000 -2.829878E+0000
  2.299062E+0000  2.754949E-0001
 -2.504497E+0000  3.912981E+0000
 -1.888461E+0000 -1.366704E+0000
  6.173692E-0002 -2.587695E+0000
  1.706623E+0000  1.525722E+0000
 -6.521535E-0001  5.764651E+0000
 -1.761865E+0000  1.023399E+0000
  8.315360E-0001 -5.159080E+0000
  2.883107E+0000 -1.089235E+0000
  6.249216E-0001  3.077292E+0000
 -2.923367E+0000  2.350577E+0000
 -2.152824E+0000 -3.077328E+0000
  3.934296E-0001 -1.773752E+0000
  3.249292E+0000  1.427318E+0000
 -1.866107E+0000  4.375855E+0000
 -5.522536E+0000 -1.483730E+0000
  2.070622E+0000 -1.611830E+0000
  4.138360E+0000  5.697036E-0001
 -3.315460E+0000  5.327863E+0000
 -1.164334E+0000 -2.734044E+0000
  1.274332E+0000 -2.589765E+0000
 -7.815610E-0001  4.313169E+0000
  2.787217E+0000 -3.093998E-0001
 -1.632911E+0000  1.614631E-0001
  3.191020E+0000  3.740700E-0001
 -6.151673E-0001  2.121433E+0000
 -3.115315E+0000 -5.086365E-0001
  2.759406E+0000 -4.777553E+0000
  4.438041E+0000  2.047115E+0000
 -1.076090E+0000  3.294040E+0000
 -2.183697E+0000 -1.242928E+0000
  7.350923E-0001 -2.501093E+0000
  2.789326E+0000  9.702287E-0001
 -1.266178E+0000  1.712982E+0000
 -1.981988E+0000  1.477893E-0001
  8.345658E-0001 -2.554888E+0000
  1.761625E+0000 -1.207754E-0001
 -5.870703E-0001  1.875153E+0000
  4.488062E-0001  6.174597E-0001
 -2.103657E+0000 -2.373317E+0000
  1.520615E+0000 -1.346295E+0000
  6.219984E-0001 -7.350950E-0001
  1.137130E+0000  2.730390E+0000
 -2.582337E+0000 -1.923815E+0000
 -1.945221E-0001 -3.518027E+0000
  6.259844E+0000 -2.239686E-0002
 -1.156936E+0000  3.193321E+0000
 -2.881153E+0000 -1.556910E+0000
 -4.082708E-0001 -3.670406E+0000
  4.475917E+0000 -2.256476E-0001
 -1.987992E+0000  2.810144E+0000
  2.910684E-0001 -1.896131E-0001
 -2.808695E+0000 -2.672383E+0000
  2.514460E+0000  7.326826E-0002
  1.520763E+0000  2.059722E+0000
 -2.902165E+0000  1.155201E-0001
  1.154822E+0000 -2.028752E+0000
  1.338762E+0000 -1.577859E-0002
 -3.812505E-0001 -7.146404E-0001
  7.747112E-0001 -1.226323E+0000
  5.815736E-0001  9.592883E-0001
  9.087422E-0001  1.046047E+0000
 -1.079770E+0000  1.465643E+0000
  9.465370E-0001 -1.254833E+0000
  5.803454E-0001  3.698493E+0000
 -1.437075E+0000  1.850833E-0001
 -2.989326E+0000  9.122010E-0001
  9.322886E-0001 -1.800786E+0000
  2.593010E+0000 -9.762550E-0001
 -1.597928E+0000 -7.248357E-0001
 -1.216646E+0000 -3.213585E+0000
  2.166212E+0000 -1.791122E+0000
  7.314085E-0001  2.325702E+0000
 -1.302675E+0000  1.718605E+0000
 -1.177435E+0000 -2.949435E+0000
  1.010841E+0000 -9.524279E-0001
  3.019049E+0000  4.478362E+0000
 -4.220081E+0000  6.914602E-0001
 -1.957244E+0000 -1.610622E+0000
  2.975242E+0000 -8.218177E-0001
  7.544610E-0001  1.280863E+0000
 -3.754006E+0000  1.752287E+0000
 -2.019269E-0001 -3.868577E+0000
  2.339073E+0000 -2.435173E+0000
  1.042204E+0000  3.518568E+0000
 -1.305147E+0000  2.837153E+0000
 -1.044305E+0000 -3.887108E+0000
  2.106952E+0000 -1.442312E+0000
  2.316695E+0000  2.250613E+0000
 -1.032729E+0000  1.406551E+0000
 -2.051534E+0000 -1.823786E+0000
  1.270698E+0000 -2.369393E+0000
  1.887435E+0000  2.548596E+0000
 -2.229018E+0000  1.574552E+0000
  6.845467E-0002 -2.009618E+0000
 -5.511467E-0001  8.142310E-0001
  6.888857E-0001  2.761492E+0000
  3.463573E-0001 -3.522801E+0000
 -2.491677E+0000 -9.771323E-0001
  1.849366E+0000  7.323246E-0001
 -2.234637E-0001 -1.121853E+0000
 -3.149117E+0000 -5.001880E-0001
  3.090619E+0000 -2.192443E+0000
 -8.353117E-0001  3.518729E+0000
 -5.511324E-0003  5.887846E-0001
 -1.846658E+0000 -1.194702E+0000
  2.553509E+0000 -1.309066E+0000
 -1.306401E+0000  1.448968E+0000
  4.064222E-0001  8.116289E-0002
  1.318589E+0000  6.114850E-0001
 -5.767571E-0001  2.680517E+0000
 -3.370952E-0001 -6.031765E-0001
  8.232163E-0001 -1.224582E+0000
  1.012025E+0000  7.599214E-0001
 -1.967894E+0000  3.500241E+0000
 -3.250812E+0000 -3.235141E+0000
  3.471591E+0000 -4.963768E+0000
  3.200366E+0000  2.704427E+0000
 -3.952734E+0000  3.108764E+0000
 -2.033851E+0000 -7.365663E-0001
  4.017042E-0001 -3.305451E+0000
  2.129637E+0000  2.560629E+0000
 -1.333381E+0000  6.538989E-0001
 -3.485822E+0000 -2.945819E+0000
  3.332670E+0000 -2.134475E+0000
  3.716470E+0000  1.405382E+0000
 -2.075098E+0000  2.708544E+0000
 -5.651476E-0003 -2.886568E+0000
  1.162024E+0000  8.307845E-0002
  7.004123E-0001  1.534037E-0001
 -4.575328E-0001  3.792381E-0001
  4.821112E-0001 -2.227188E+0000
  4.842450E-0002  5.962244E-0001
  3.949882E-0001  1.120499E+0000
 -2.152923E+0000 -1.559829E+0000
  1.133513E+0000  3.758202E-0001
  1.691567E+0000 -5.758960E-0001
  1.725827E+0000 -8.691478E-0002
 -6.323819E-0001  1.180837E+0000
  1.766144E+0000  1.345246E-0001
 -1.911186E+0000  2.340406E+0000
  1.404514E+0000 -2.220302E+0000
  3.308806E-0001 -2.897925E-0001
 -2.576621E+0000  1.768496E+0000
  1.476783E+0000 -1.731906E+0000
 -1.156940E+0000  6.348542E-0002
 -4.713421E-0001 -1.325598E+0000
  1.038891E+0000  1.277122E+0000
 -1.804300E+0000 -3.023989E-0001
 -2.172471E-0001 -1.001682E+0000
  5.855894E-0001  1.984339E-0002
 -9.735405E-0001  4.052557E-0001
  5.485672E-0001  2.555455E-0001
 -6.602807E-0001 -2.659880E-0001
  2.652520E+0000 -2.917636E+0000
 -4.579740E-0001  1.646045E+0000
  1.643593E-0001 -8.987230E-0001
 -1.713103E-0001 -2.089018E+0000
  2.956628E+0000  1.613076E+0000
 -7.159359E-0001  3.717190E+0000
 -2.201096E+0000 -5.786332E-0001
 -2.028779E+0000 -2.655743E+0000
  4.662948E+0000 -2.996393E+0000
 -2.522020E-0001  5.931811E+0000
 -1.476206E-0001  1.573729E+0000
 -1.160462E+0000 -2.240862E+0000
  3.020591E+0000 -1.285242E+0000
  2.749882E+0000  1.576159E+0000
 -1.132706E+0000  2.180679E+0000
 -4.958120E-0001 -9.456494E-0001
  6.887069E-0001 -2.222974E+0000
  1.358547E+0000  1.609915E+0000
 -1.471818E+0000  1.605666E+0000
 -1.593215E+0000 -4.594616E+0000
  9.481334E-0001 -3.549371E+0000
  5.232895E+0000  1.469088E+0000
 -8.683902E-0001  4.856199E+0000
 -3.947944E+0000 -1.860169E+0000
  2.191733E+0000 -3.947502E+0000
  2.745497E+0000  2.297218E+0000
 -1.954916E+0000  3.730528E+0000
 -2.608798E+0000 -4.442680E+0000
  8.118798E-0001 -2.594265E+0000
  3.878353E+0000  2.653639E+0000
 -9.492379E-0001  3.695812E+0000
 -7.514710E+0000 -1.107547E+0000
  2.791549E+0000 -4.940161E+0000
  3.628785E+0000  2.121337E+0000
 -1.339966E+0000  3.671766E+0000
 -3.044478E+0000 -1.388663E+0000
  3.209773E+0000 -1.150530E+0000
  1.406522E+0000  3.580710E+0000
 -2.995936E+0000  2.126874E+0000
 -1.408839E+0000 -2.859973E+0000
  1.951916E+0000  3.507161E-0001
 -1.036856E+0000  2.424587E+0000
 -2.181654E+0000 -2.000350E+0000
  1.682434E+0000 -1.880619E+0000
  2.797736E+0000  8.150162E-0001
 -2.042040E+0000 -5.209304E-0002
 -2.151833E+0000  1.653940E+0000
  1.466364E+0000 -1.254577E+0000
 -3.529125E-0001 -1.649927E+0000
  1.096526E+0000  7.436732E-0001
 -9.553793E-0002 -7.669546E-0001
 -7.421738E-0001 -9.154916E-0001
  1.034077E+0000  2.760553E-0001
 -1.265080E+0000  2.171418E+0000
 -3.278755E-0001 -4.629857E-0001
  4.089533E-0001 -2.322619E-0002
  2.070948E+0000 -1.246928E-0001
  2.413095E-0001  3.577336E-0001
 -1.477048E+0000  4.144220E-0001
 -7.760154E-0001 -1.159054E+0000
  1.983513E-0001 -5.356274E-0001
 -4.055655E-0001  1.724808E+0000
  2.266516E-0001 -1.137581E-0001
  2.257829E+0000  5.205412E-0002
  1.149138E+0000  3.292838E+0000
 -2.559723E+0000 -9.582933E-0001
  1.624442E-0001 -2.247056E+0000
  2.290933E+0000 -2.878212E+0000
  1.310349E+0000  1.564517E+0000
 -6.012959E-0001  1.993839E+0000
 -2.119093E+0000 -2.122436E+0000
  1.675398E+0000 -1.906763E-0001
  1.489992E+0000  9.810351E-0001
 -9.554525E-0001  3.269772E+0000
 -4.010618E+0000 -1.915023E+0000
  1.354371E+0000 -2.016029E+0000
  2.605766E+0000  1.513369E+0000
 -2.974088E+0000  2.001754E+0000
 -3.413347E+0000 -2.468097E+0000
  1.673010E+0000 -2.787302E+0000
  3.181825E+0000 -3.286949E-0001
 -1.188854E+0000  4.157250E+0000
 -3.190154E+0000  3.017179E-0001
 -1.622349E+0000 -2.052516E+0000
  1.747064E+0000 -9.002573E-0001
  7.647224E-0001  3.139120E+0000
 -2.261474E+0000  5.294617E-0002
 -1.662530E+0000 -2.089865E+0000
  1.248888E+0000 -2.133361E+0000
  3.828159E+0000  1.689720E+0000
 -2.483867E+0000  1.547971E+0000
 -6.014074E-0001 -3.299700E+0000
  3.161643E+0000 -9.248646E-0001
  2.379679E+0000  1.492531E+0000
 -3.215400E+0000  2.074206E+0000
 -1.496079E+0000 -1.410074E+0000
  2.221304E+0000 -2.354169E+0000
  7.749157E-0001  3.677285E+0000
 -1.595675E+0000  6.507604E-0001
 -1.606122E-0001 -2.178685E+0000
  3.033314E+0000 -1.419576E+0000
  6.809833E-0001  4.458542E+0000
 -2.895781E+0000  1.536605E+0000
 -7.985572E-0001 -4.723038E+0000
  1.749020E+0000  1.326321E+0000
  2.510678E+0000  2.700441E+0000
 -4.129983E+0000  1.578748E+0000
 -1.615413E-0001 -2.151795E+0000
  4.162966E-0001 -1.905831E+0000
  1.247990E+0000  1.488327E+0000
 -1.254187E+0000  2.257577E+0000
 -2.433030E+0000 -1.313687E+0000
  3.631128E-0001 -2.611891E+0000
  2.079610E+0000  2.727361E-0001
  1.504232E+0000  2.421047E+0000
 -3.729890E+0000 -2.633276E-0001
  1.444081E+0000 -2.839568E+0000
  6.343837E-0001 -1.185551E+0000
  1.251141E+0000  2.461523E+0000
 -3.605353E-0001  1.484198E+0000
 -8.554143E-0001 -2.438322E+0000
 -1.048186E+0000 -1.475950E+0000
  3.918897E+0000 -2.936529E+0000
 -8.747210E-0001  2.982559E+0000
 -5.554157E-0002  3.454775E-0001
 -2.005706E+0000 -1.205933E+0000
  3.581511E+0000 -1.250278E+0000
 -4.888099E-0002  4.606278E+0000
 -1.973208E+0000 -3.562014E-0001
 -2.186221E+0000 -8.218522E-0001
  2.022167E+0000  2.555092E-0001
  7.700789E-0001  1.212249E+0000
 -1.931813E+0000  1.528028E+0000
 -1.889388E+0000 -1.979713E+0000
  1.763853E+0000 -1.493128E+0000
  3.393446E-0001  2.649762E+0000
  2.314360E-0001  1.108164E+0000
 -2.728738E+0000 -1.708449E+0000
  1.746165E+0000 -5.919748E-0001
  3.089523E+0000  9.163313E-0001
 -2.811663E+0000  3.858058E+0000
 -1.263708E+0000 -1.532177E+0000
 -1.764955E+0000 -4.225320E-0001
  4.059831E+0000 -7.695215E-0001
 -5.948916E-0001  2.549025E+0000
 -1.020818E+0000 -1.228328E+0000
 -2.141792E+0000 -2.553368E+0000
  8.954382E-0001  3.543841E+0000
 -1.123709E+0000  2.040907E+0000
 -1.323005E+0000 -4.569962E-0001
  2.283433E+0000 -5.062518E+0000
  4.764567E+0000  1.249019E+0000
 -6.532734E+0000  3.031487E+0000
 -9.090928E-0001 -3.013641E+0000
  1.423202E+0000 -2.540725E+0000
  1.382403E+0000  1.679811E+0000
  9.668668E-0001  2.178910E+0000
 -4.016902E+0000  1.687550E+0000
  1.133780E+0000 -2.171677E+0000
 -4.128968E-0001 -8.468944E-0002
  2.186260E+0000  5.402186E-0002
 -8.563974E-0001  1.533787E+0000
  2.036887E+0000 -1.310112E+0000
 -6.445360E-0001  1.313242E+0000
  3.365187E+0000 -1.058893E-0001
 -1.333527E+0000  1.650652E+0000
 -2.710989E-0001 -7.748768E-0001
  5.528047E-0001 -2.896461E+0000
 -5.776035E-0001  7.824593E-0001
 -3.217540E-0001 -2.031230E-0002
  1.137123E+0000 -7.780652E-0002
 -3.497044E+0000  3.649111E+0000
  8.767281E-0001  5.105827E-0001
 -3.270451E+0000 -8.761055E-0001
  5.236463E-0001  3.422131E-0001
  8.508311E-0001 -3.129662E-0001
 -1.324290E+0000 -3.390680E-0001
 -1.936155E-0002  3.266341E-0001
  2.796980E+0000  2.301132E-0001
 -2.289957E+0000  1.618063E+0000
  3.380286E-0001 -6.738570E-0001
 -3.418885E-0001 -2.714479E+0000
  3.463126E+0000  1.711689E+0000
 -5.521656E-0002  1.370179E+0000
 -2.852436E+0000  2.842468E-0001
  1.352929E+0000 -5.032907E+0000
  2.448380E+0000 -1.567498E+0000
  5.452823E-0001  3.155175E+0000
 -5.246446E-0001  2.427345E+0000
 -8.821980E-0001 -3.038689E+0000
  1.171406E+0000 -1.105185E+0000
  3.036991E+0000  3.140479E+0000
 -1.600515E+0000  5.007845E-0002
 -2.002113E+0000 -1.453067E+0000
  3.172362E+0000 -6.373534E-0001
  4.705210E-0001  2.290217E+0000
 -3.125106E+0000 -1.142091E-0001
  9.383889E-0001 -2.508318E+0000
  2.285702E+0000  8.131369E-0001
 -1.643372E+0000  1.051569E+0000
 -5.548842E-0001 -2.029221E-0001
 -3.082404E-0001  1.414239E-0001
  6.933472E-0001  8.389319E-0001
  7.895550E-0001  8.499622E-0001
 -3.625136E+0000  9.592686E-0001
  2.295607E+0000 -1.057251E+0000
  3.248024E+0000  1.625113E+0000
 -3.659890E+0000  5.417391E-0001
  7.059134E-0001 -2.931322E+0000
  1.626840E+0000 -2.915856E+0000
  1.450646E-0001  4.542503E+0000
  4.057449E-0002  7.333659E-0001
  5.463421E-0002 -2.585429E+0000
 -1.439947E-0001 -2.243506E+0000
  1.977001E+0000  1.778572E+0000
 -1.494931E+0000  3.451652E+0000
 -2.269942E+0000 -3.057507E+0000
  5.976450E-0001 -2.528334E+0000
  3.236588E+0000  1.310856E+0000
 -4.673172E-0001  4.149152E+0000
 -3.133546E+0000 -2.824029E-0001
  2.277815E-0001 -5.914534E+0000
  3.502829E+0000  8.407619E-0001
  1.719373E+0000  2.969122E+0000
 -4.237443E+0000 -1.195309E+0000
  1.522834E+0000 -3.596006E+0000
  1.712010E+0000 -4.109851E-0001
 -8.489910E-0001  3.617880E+0000
  7.204624E-0001 -1.278156E+0000
 -1.051350E+0000  2.417690E-0001
  2.345516E+0000 -2.476609E-0001
  3.211230E-0001  4.017351E+0000
 -2.697201E+0000  5.320373E-0001
  7.918555E-0001 -2.790896E+0000
  3.922719E+0000 -1.444835E+0000
  1.990631E+0000  5.088501E+0000
 -2.199401E-0001  1.143392E+0000
 -3.137179E+0000 -3.152953E+0000
  3.363076E+0000 -2.300953E+0000
  2.424570E+0000  3.402636E+0000
 -1.954973E+0000  3.355977E+0000
 -6.143230E+0000 -3.427120E+0000
  3.273676E+0000 -3.431455E+0000
 -7.728107E-0001  3.656509E+0000
  6.797888E-0002 -2.560381E-0001
  2.705186E-0001 -1.910297E+0000
  1.387792E+0000 -1.580613E+0000
  8.241253E-0001  8.498652E-0002
 -2.715223E+0000 -8.721361E-0001
  6.236528E-0001 -1.419371E+0000
  3.560803E+0000  1.021616E+0000
 -8.850016E-0001  2.886482E+0000
 -2.579503E+0000 -5.586780E-0001
 -9.793321E-0001 -7.628998E-0001
  4.096490E+0000  3.731144E-0001
 -2.690937E+0000  9.873672E-0001
 -1.102902E+0000 -7.525975E-0001
  1.685925E+0000  5.813464E-0001
  2.234028E+0000 -5.619681E-0001
 -1.075033E+0000  1.471538E+0000
 -8.724863E-0001 -2.515661E+0000
  1.995886E+0000 -4.175357E+0000
  3.881716E+0000  3.666396E+0000
 -1.657461E+0000  3.612590E+0000
 -2.875208E+0000 -2.932182E+0000
  3.218234E+0000 -2.756437E+0000
  3.341907E+0000  9.521573E-0001
 -3.807010E-0001  3.152972E+0000
 -4.186679E+0000 -1.514686E+0000
  1.573018E+0000 -5.717377E+0000
  5.382023E+0000  4.655642E-0001
 -2.019387E+0000  4.227825E+0000
 -1.603298E+0000 -4.387483E-0001
  4.036084E-0001 -1.452615E-0001
  1.870188E+0000  4.513647E+0000
 -2.132798E+0000 -1.106534E+0000
 -9.418276E-0001 -4.146327E+0000
  3.530440E+0000 -2.289674E-0001
  1.314466E+0000  2.865194E+0000
 -4.195868E+0000  2.045718E+0000
 -1.553096E+0000 -3.955466E+0000
  1.276088E+0000 -4.335114E-0001
  2.752599E+0000  1.944136E+0000
 -3.307138E+0000  1.142801E+0000
 -3.049134E-0001 -2.749342E+0000
  2.848752E+0000 -6.890938E-0001
  7.203766E-0001  2.686351E-0001
 -2.084224E+0000  6.532667E-0001
  1.039692E+0000 -2.493019E+0000
  1.016624E+0000  9.839572E-0001
 -1.011568E+0000  3.457155E+0000
 -1.517378E+0000 -2.575398E+0000
 -1.516609E+0000 -7.398600E-0001
  3.612371E+0000 -2.401465E+0000
  3.021184E-0001  3.975224E+0000
 -3.111229E+0000  6.772131E-0001
  1.191585E+0000 -2.019337E+0000
  1.270992E+0000  8.845853E-0001
 -3.284456E+0000 -1.358136E+0000
 -3.826165E-0001 -1.087589E+0000
  1.195259E+0000  4.702022E-0001
  1.781143E+0000  2.211210E+0000
 -1.901996E+0000  4.884387E-0001
 -1.110760E+0000 -4.409686E+0000
 -3.815078E-0001 -8.520537E-0001
  4.653963E+0000  2.662535E+0000
 -3.401652E+0000  1.802314E+0000
 -2.777776E+0000 -5.708525E+0000
  5.783964E+0000 -1.502169E+0000
  1.928215E-0001  3.323337E+0000
 -8.190972E-0001 -1.324980E-0001
 -1.664965E+0000 -1.649119E+0000
  4.429743E+0000 -1.289064E+0000
  2.570381E-0001  1.701846E+0000
 -3.329335E+0000  3.044253E-0001
 -1.189866E+0000 -7.725598E-0001
  2.313729E+0000 -1.429431E+0000
 -3.715436E-0001  1.584478E+0000
  9.516893E-0002 -1.613401E+0000
  7.601223E-0001  2.685581E-0001
  1.061000E+0000  5.505790E-0001
  1.042925E+0000 -7.241329E-0001
 -1.623156E+0000 -2.455147E-0001
  1.107964E+0000 -2.064054E+0000
  1.285424E+0000  6.870012E-0001
  2.861794E-0001  1.936662E+0000
 -2.577757E+0000  2.344973E-0001
  8.508359E-0001 -4.090586E+0000
  6.987917E-0001  2.933292E-0001
 -1.242082E+0000  2.435740E+0000
 -1.354584E+0000  1.195183E+0000
 -2.717297E+0000  2.383722E-0001
 -7.698366E-0001 -1.874814E+0000
  2.319376E-0001 -6.202213E-0001
  8.068155E-0001  1.780452E+0000
 -2.039365E+0000  1.469369E+0000
 -3.169896E-0001 -1.135699E+0000
  9.466504E-0001  2.378719E-0001
  8.546403E-0001  2.251819E+0000
 -1.431650E+0000  8.666898E-0001
 -7.556058E-0001 -3.051885E+0000
  2.370040E+0000 -2.330797E+0000
  1.744318E+0000  3.249883E+0000
 -2.448120E+0000  3.183351E+0000
 -1.077205E+0000 -3.320592E+0000
  1.730169E+0000 -1.877747E+0000
  3.348581E+0000  2.387674E+0000
 -1.774579E+0000  1.672933E+0000
 -5.198864E-0001 -2.772334E+0000
  5.132040E-0002  6.625360E-0001
  1.445838E+0000  2.445447E+0000
  3.795907E-0001  8.540155E-0001
 -2.910135E+0000 -1.037591E-0001
  9.450622E-0001 -2.322101E+0000
  2.160329E+0000  6.183080E-0001
  2.322571E+0000  9.382248E-0001
 -4.526801E-0001 -7.168383E-0001
  2.259789E+0000 -2.544060E+0000
  1.768444E+0000 -5.519159E-0002
  1.314217E+0000  2.304851E+0000
 -2.492786E+0000 -8.596454E-0001
 -1.896047E+0000 -9.274972E-0001
  4.837523E+0000 -8.848881E-0001
  5.647019E-0001  5.274859E+0000
 -3.558287E+0000 -5.369128E-0001
  1.683574E+0000 -2.167590E+0000
  2.568549E-0001  9.591049E-0002
  2.357938E-0001 -1.282273E-0001
 -7.497146E-0001 -6.489984E-0001
  1.722510E+0000 -3.346648E-0001
  2.377246E-0001  4.067464E-0002
 -1.828187E-0002  4.697007E-0001
 -3.035432E-0001  7.936020E-0001
 -1.492484E+0000 -1.917163E+0000
  1.335684E+0000 -1.273979E-0001
  3.965000E+0000  2.021306E+0000
 -3.921028E+0000  1.110573E+0000
  5.657381E-0001 -2.271449E+0000
  1.275088E-0001 -2.999550E+0000
  2.827329E+0000  5.029041E+0000
 -1.013439E+0000  2.973764E+0000
 -4.821916E+0000 -2.175038E+0000
  1.578213E+0000 -3.724795E+0000
  2.885379E+0000  1.735610E+0000
 -7.381878E-0001  5.090104E+0000
 -3.962886E+0000 -4.121808E+0000
  7.528880E-0001 -4.854837E+0000
  4.029855E+0000  2.892057E+0000
 -2.329289E+0000  2.291052E+0000
 -1.879171E+0000 -3.099613E+0000
  9.644417E-0001 -2.773605E+0000
  2.171664E+0000  3.694187E+0000
 -2.994666E+0000  3.055978E+0000
 -7.563885E-0001 -1.975532E-0001
  1.879881E+0000 -2.760835E-0001
  3.098518E+0000  3.525985E+0000
 -9.810309E-0001 -7.887959E-0001
 -2.206934E+0000 -1.457865E+0000
  3.150373E+0000 -2.968660E+0000
  9.227187E-0001  2.152468E+0000
 -1.737964E+0000  3.986505E-0001
  7.556146E-0001 -2.924158E+0000
  1.401289E+0000 -1.738708E+0000
  3.669035E+0000  2.859712E+0000
 -3.077384E+0000  1.495557E+0000
 -2.618675E-0001 -3.044817E+0000
  3.467094E+0000 -9.273461E-0001
  9.780041E-0001  3.005080E+0000
 -2.665672E+0000  7.523236E-0002
  2.276300E-0001 -1.108821E+0000
  1.999569E+0000 -1.958085E+0000
  9.413196E-0001  1.070402E+0000
 -1.669711E+0000  1.200442E+0000
  1.787178E-0001 -3.326064E+0000
  3.685557E-0001 -1.039743E+0000
  9.595971E-0001  1.503266E+0000
  5.605395E-0001  3.862576E-0001
 -1.260269E+0000 -1.068720E-0001
  2.696359E-0003 -6.869100E-0001
  4.065189E-0001 -1.872625E-0001
 -6.970815E-0001 -2.231388E+0000
 -3.646970E-0001 -1.242808E+0000
  1.061142E+0000 -1.437012E+0000
 -2.957770E-0001  1.906731E-0001
  1.411704E+0000  5.433513E-0001
 -9.503768E-0001  2.202086E+0000
 -3.853126E-0001 -2.334636E+0000
  1.960131E+0000 -2.458911E+0000
  1.901044E-0001  3.850715E+0000
 -1.106680E+0000  2.413491E-0001
 -9.707599E-0001 -4.531731E+0000
  4.196173E+0000 -2.729112E-0001
  2.465220E-0001  4.605084E+0000
 -4.682228E+0000  1.322715E+0000
  5.858218E-0001 -5.366866E+0000
  1.693663E+0000  1.879167E+0000
  9.984317E-0001  2.166833E+0000
 -3.265975E+0000 -1.167494E+0000
  8.793547E-0001 -3.032319E+0000
  3.355333E+0000  7.305462E-0001
 -1.963765E+0000  2.954126E+0000
 -4.190028E+0000 -1.123334E+0000
  1.385371E+0000  7.620755E-0002
  7.045150E-0001  1.886314E+0000
 -2.120131E+0000 -1.250354E+0000
  4.884932E-0001 -2.129748E+0000
  1.796924E+0000 -2.048451E+0000
  2.267866E-0001  9.635831E-0001
  2.334846E+0000  1.176186E+0000
 -3.541729E+0000 -9.471316E-0002
 -5.070391E-0002 -1.810187E+0000
  1.510247E+0000 -2.318027E-0001
 -1.444338E-0001 -1.018030E+0000
 -3.247954E-0001 -1.136775E+0000
  8.169486E-0001 -1.501352E+0000
 -1.223470E+0000  1.571001E-0001
  1.495272E+0000  1.536038E+0000
 -1.202619E+0000  2.507975E-0001
 -1.769490E+0000 -7.409681E-0002
 -1.413105E+0000 -1.355161E+0000
  2.347442E+0000  1.095732E+0000
 -4.421433E-0002  2.130216E+0000
 -1.065305E+0000 -1.186794E+0000
 -6.342438E-0001 -4.234546E-0001
  2.079769E+0000 -1.152504E+0000
 -2.632671E+0000  8.189887E-0001
  8.000478E-0001  1.018141E+0000
 -7.656977E-0002  4.090793E-0001
 -9.875711E-0001  2.052359E+0000
 -1.962244E+0000  1.451042E+0000
 -7.215129E-0001 -1.480553E+0000
  7.399220E-0001 -4.388232E-0001
 -1.293993E-0001  1.480737E-0001
 -4.319906E+0000  6.363514E-0001
  6.290866E-0001 -2.606273E+0000
  2.876617E+0000 -5.846354E-0002
  7.938954E-0001  2.504594E+0000
 -3.401674E+0000  1.022510E+0000
  3.992942E+0000 -3.094114E+0000
  3.284823E+0000 -1.188360E+0000
  3.000537E-0001  3.851062E+0000
 -1.985803E+0000  1.799812E+0000
 -2.123501E+0000 -4.475149E+0000
  2.922159E+0000 -3.664546E+0000
  1.829157E+0000  5.078307E+0000
 -1.467235E+0000 -1.338057E+0000
 -1.630215E+0000 -2.235990E+0000
  4.464065E+0000 -2.127408E+0000
  5.133764E-0001  2.769722E+0000
 -9.216208E-0001  4.001872E+0000
 -8.686943E-0001 -2.177833E+0000
 -5.533903E-0001 -5.599392E-0001
  1.810749E+0000  1.333592E+0000
 -3.013549E+0000  3.621123E-0001
  7.948981E-0002 -3.624202E+0000
  2.171344E+0000 -5.641494E-0001
 -3.008208E+0000  1.319309E+0000
 -4.691837E-0002 -2.570115E+0000
  8.274226E-0001 -5.722046E+0000
 -1.928766E-0001  2.784401E+0000
  3.815595E-0001 -1.820614E+0000
 -2.169108E+0000  7.079769E-0002
  9.674296E-0001 -6.560543E-0002
 -3.351404E-0001 -5.737741E-0001
  2.082734E-0001  3.579717E+0000
  7.738112E-0001  2.410987E+0000
  4.760070E-0001 -5.777449E-0001
 -1.767627E+0000 -1.808226E+0000
  4.361182E+0000 -2.659262E+0000
  1.969561E-0001  2.556970E+0000
 -1.687191E+0000  1.830377E+0000
 -1.172615E+0000 -4.725780E+0000
  1.606993E+0000 -1.897909E+0000
  2.414372E+0000  2.200884E+0000
 -3.812366E-0001  2.019426E+0000
 -4.266588E+0000 -2.255231E+0000
  1.725587E+0000 -2.711027E+0000
  3.561848E+0000  5.472206E+0000
 -2.523700E+0000 -1.063756E-0002
 -2.414492E+0000 -2.425779E+0000
  2.837898E+0000 -2.304101E+0000
  2.245371E+0000  1.775538E+0000
 -5.661605E-0001  4.339625E+0000
 -4.917208E+0000 -2.781579E+0000
  3.088251E+0000 -3.702201E+0000
  9.677775E-0001  8.544072E-0001
 -6.771873E-0001  4.287524E+0000
 -4.655819E+0000 -1.403270E+0000
  1.612255E-0002 -3.380414E+0000
  4.436261E+0000  8.302388E-0002
 -3.851549E+0000  4.193807E+0000
 -3.055211E+0000  1.566243E+0000
  5.658064E-0001 -5.005315E+0000
  3.021505E+0000  6.114695E-0001
  1.036063E+0000  3.114697E+0000
 -5.248276E+0000  5.396430E-0002
  6.320212E-0001 -5.393365E+0000
  4.073861E+0000 -1.930978E+0000
 -4.518151E-0001  4.992137E+0000
 -2.352230E+0000  1.252267E+0000
  7.962719E-0002 -4.431070E+0000
 -1.591052E-0001 -1.316994E+0000
  2.921425E+0000  3.121882E+0000
 -9.195433E-0001  3.538518E+0000
 -1.134814E+0000 -1.601758E+0000
  2.619574E-0001 -2.865403E+0000
  3.754528E+0000  1.154490E+0000
 -1.015979E+0000  5.949363E+0000
 -4.011009E+0000 -5.713970E-0001
  4.456722E-0001 -4.224564E+0000
  2.379426E+0000 -1.029701E+0000
  1.083028E+0000  4.105465E+0000
 -3.165194E+0000 -2.694591E+0000
  3.434621E-0001 -4.137814E+0000
  6.964968E+0000  1.175998E+0000
 -3.478641E+0000  3.855305E+0000
 -1.016431E+0000 -2.827114E+0000
 -9.049685E-0001 -3.847766E-0001
  3.961521E+0000  1.227876E-0001
 -1.794703E+0000  3.336904E+0000
 -5.589393E-0002 -3.035502E+0000
  5.378022E-0001 -1.553152E+0000
  2.972914E+0000  1.489491E+0000
 -1.309136E+0000  1.434418E+0000
 -2.441332E+0000 -3.070096E+0000
  1.461238E+0000 -6.247073E-0001
  3.426487E+0000  1.256581E+0000
 -3.164333E+0000  4.837574E+0000
 -2.171490E+0000 -2.689383E+0000
  1.249966E-0001 -5.987239E-0001
  2.355816E+0000 -1.530278E+0000
 -2.247663E-0001  1.927182E+0000
  6.720662E-0001  6.816596E-0002
 -6.085277E-0001  5.053314E-0001
  1.081819E+0000 -1.885781E+0000
 -9.121665E-0001  1.274198E+0000
  1.074066E+0000 -1.143882E+0000
  3.665962E-0001 -2.081117E+0000
  1.522752E+0000  3.147869E+0000
 -2.442578E-0003  2.429520E+0000
 -3.672635E+0000 -1.491841E+0000
  2.540148E+0000 -2.031445E+0000
 -3.570578E-0001  1.889456E+0000
  2.742064E+0000  1.053695E+0000
 -3.715850E+0000  8.286985E-0001
  9.479206E-0001 -3.647616E+0000
  6.616456E-0001 -2.152423E+0000
  1.297236E+0000  3.707196E+0000
 -4.589727E-0001  5.143002E-0001
 -3.781644E+0000 -7.944678E-0001
  3.134994E+0000 -4.899231E+0000
  3.635310E-0001  3.407068E+0000
  4.283285E-0002  2.200316E+0000
 -1.949023E+0000 -7.075068E-0001
  5.256827E-0001  2.936043E+0000
  2.001561E+0000 -2.166824E+0000
 -2.107291E+0000  2.445503E+0000
 -4.587712E-0001 -2.216936E-0001
 -1.750903E+0000 -2.753322E+0000
  1.921553E+0000 -1.117532E+0000
  1.095389E+0000  1.451138E+0000
 -1.423828E+0000  1.060079E+0000
 -2.215795E+0000 -4.973233E-0001
  3.046160E-0002 -1.018732E+0000
  1.916189E+0000  5.829494E-0001
  6.047451E-0001  2.893562E+0000
 -3.042912E+0000 -1.244054E+0000
  2.897638E-0001 -1.730168E+0000
  9.107896E-0001  6.338995E-0001
  1.289842E+0000  1.011522E+0000
 -4.662806E+0000 -1.350680E+0000
  3.229182E+0000 -3.551340E+0000
  2.064080E+0000  2.079982E+0000
 -1.156360E+0000  1.138570E+0000
 -1.536167E+0000  6.403129E-0001
 -2.060155E+0000 -1.110048E+0000
 -1.551896E-0001  1.194765E-0001
  2.229291E+0000 -8.225373E-0001
 -1.770678E+0000  1.226275E+0000
  4.303916E-0001 -9.789419E-0001
  7.706421E-0001 -1.666535E+0000
  1.613898E+0000 -1.653000E-0001
 -2.958502E+0000  8.789225E-0001
 -3.107651E-0001  8.494226E-0001
 -2.081159E+0000 -4.129210E-0001
  1.301752E+0000 -4.562782E-0001
 -1.027249E-0001  1.116513E+0000
 -1.512269E-0001  8.042470E-0001
 -1.920553E+0000 -1.067711E+0000
 -6.912155E-0002  4.012599E-0001
  2.541427E+0000  5.638360E-0001
  2.358083E-0001 -7.538552E-0001
 -1.020931E+0000  5.605287E-0001
 -2.137690E-0001  1.855535E+0000
  5.175141E-0001 -1.559098E+0000
 -1.662888E+0000 -1.747931E-0001
  1.512130E-0001  1.721541E+0000
 -6.937773E-0001 -4.510854E-0001
  1.237966E-0001  3.552629E-0001
  9.034084E-0001  1.202302E+0000
 -3.971027E-0001  5.517331E-0001
 -1.601041E-0001 -1.432301E+0000
  1.137163E+0000 -1.699556E+0000
  3.452351E+0000  1.145212E+0000
 -1.773927E+0000  2.270237E+0000
 -6.860947E-0001 -1.343692E+0000
  6.519436E-0001 -1.875931E+0000
  1.561185E+0000  8.504636E-0001
  8.992352E-0001 -2.937734E-0001
 -2.001336E+0000 -5.153242E-0001
  3.534898E-0001 -1.750835E+0000
  3.454342E-0001 -8.891353E-0001
  1.065327E+0000  4.381666E+0000
 -1.738305E+0000 -2.433964E-0001
 -4.282923E-0001 -2.967223E+0000
  2.146189E+0000  5.324223E-0001
  3.290327E-0001  2.223470E+0000
  1.766575E-0001  6.907612E-0001
 -2.194947E-0001 -3.060409E+0000
  8.021276E-0001 -4.984113E-0001
  1.460279E+0000  2.960193E+0000
 -3.880656E+0000  1.727074E+0000
 -1.702288E+0000 -4.523585E+0000
  5.449992E+0000 -2.914450E+0000
  4.801299E-0001  6.132281E+0000
 -3.611956E+0000 -7.914673E-0001
 -2.204099E+0000 -3.879791E+0000
  5.512271E+0000 -2.486837E-0001
 -1.132763E+0000  3.067243E+0000
 -2.879440E+0000 -6.496861E-0001
 -2.159288E+0000 -3.325859E+0000
  1.361825E+0000 -5.511135E-0001
  2.769369E+0000  2.135609E+0000
 -4.800292E+0000  8.683549E-0001
  1.293210E+0000 -2.675481E+0000
 -4.895134E-0001  7.172278E-0001
  2.053263E+0000  4.202972E+0000
 -3.675379E+0000  1.364759E+0000
  1.914825E-0002 -3.676371E+0000
  3.212637E+0000 -4.341821E-0002
 -8.229228E-0001  3.470387E+0000
 -3.947990E+0000 -2.045393E+0000
 -7.338790E-0001 -3.777612E+0000
  2.083102E+0000  1.882014E+0000
 -1.523322E+0000  2.139941E+0000
 -2.037688E+0000 -1.108290E+0000
  5.878965E-0001 -2.807612E+0000
  1.399860E+0000  2.802564E+0000
  2.138966E+0000  8.539611E-0001
 -1.870384E+0000  1.808604E+0000
 -1.446999E+0000  6.658433E-0002
  1.332528E+0000 -3.420575E-0001
  4.241258E-0001  1.648790E+0000
 -2.562098E+0000  2.345693E+0000
  1.245429E+0000 -9.681718E-0001
 -8.342033E-0001  1.222702E-0001
  2.530214E+0000 -1.205451E+0000
 -1.644149E+0000  3.394999E+0000
  8.650720E-0001 -1.754097E+0000
  2.706798E+0000 -1.223398E+0000
 -1.217776E+0000  5.991718E-0001
  9.771285E-0001 -3.758468E-0001
 -1.142744E+0000  2.456447E-0001
 -1.813287E-0001 -2.223382E+0000
 -1.537879E+0000  1.048272E+0000
  3.772258E-0001  2.381853E+0000
 -1.903695E+0000 -7.683813E-0001
  8.757270E-0001 -3.531837E+0000
  8.773347E-0001  7.277091E-0001
 -8.540252E-0001  2.578006E+0000
 -1.089450E+0000  1.590001E+0000
 -1.528349E+0000 -3.481149E+0000
  1.346927E+0000 -4.187952E-0001
  3.039348E+0000  4.312885E+0000
 -4.280731E+0000  2.390475E+0000
 -5.733067E-0001 -4.207860E+0000
  2.343267E+0000 -5.463620E-0001
 -2.013892E-0001  5.558692E+0000
 -2.471329E+0000 -6.271068E-0001
 -1.704734E+0000  6.495435E-0001
  2.229781E+0000  2.614940E-0001
 -4.156532E-0001  5.421079E-0001
 -3.143673E+0000  9.363421E-0001
  3.763582E+0000 -4.441352E+0000
  5.799488E-0001  5.083057E-0001
  1.000408E+0000  4.037292E+0000
 -3.107876E+0000  1.838409E-0001
 -2.059515E-0001 -4.741470E-0001
  8.423827E-0001  2.723696E+0000
  5.740825E-0001  1.606914E+0000
 -4.120720E-0001 -7.082636E-0001
  1.163776E+0000 -4.243428E-0001
 -1.117602E-0001  2.443386E+0000
  3.277520E-0001 -2.006935E-0001
 -1.616789E+0000  3.693711E-0001
  1.061802E+0000  8.021253E-0001
  6.873921E-0001  7.385523E-0001
 -1.698304E+0000  9.965343E-0001
  4.778101E-0001 -1.648104E+0000
 -3.886972E-0001  7.830891E-0001
  2.713323E-0001 -1.267396E+0000
 -2.363312E+0000 -2.820247E+0000
  8.859925E-0001 -3.011744E-0001
  8.887679E-0001  1.207549E+0000
 -1.270559E+0000 -1.539921E+0000
 -7.994068E-0001 -7.036998E-0002
  2.400827E+0000 -1.074523E+0000
 -1.136885E-0001  9.854724E-0001
  6.424346E-0001  1.200948E+0000
  8.663552E-0001 -1.846220E+0000
 -9.410447E-0001 -1.362102E+0000
  3.388276E+0000 -5.869311E-0001
 -1.578675E+0000 -2.035120E-0001
 -8.991931E-0001 -7.123528E-0001
 -2.850364E-0001 -4.249741E-0001
 -6.519753E-0001 -1.449508E+0000
  1.564098E+0000  2.478949E+0000
 -1.278200E+0000  1.628106E-0001
 -7.849610E-0001 -3.609540E-0001
  4.715281E-0001 -8.935866E-0001
  1.095507E-0001 -7.812301E-0001
 -1.325136E+0000  2.684437E+0000
  1.151828E+0000  1.881065E+0000
 -5.030047E-0001  2.220519E-0001
 -1.390804E+0000 -9.255326E-0002
 -6.540530E-0001 -9.414261E-0001
  3.682931E+0000 -1.098913E+0000
 -1.888865E+0000 -3.011866E-0001
 -1.733027E+0000  7.236012E-0001
  4.656304E-0001 -2.076676E+0000
  1.306042E+0000 -1.219956E+0000
  2.592237E+0000 -1.456605E-0001
  1.293929E+0000  5.136797E-0001
 -1.598195E+0000 -1.195543E+0000
 -6.524396E-0001  2.524544E-0001
  3.441813E+0000 -8.861384E-0001
 -1.986619E+0000  3.232837E+0000
 -1.061314E+0000  2.702984E+0000
 -1.719473E+0000 -2.736081E+0000
  4.714146E-0001 -4.735812E-0001
  4.164844E+0000  2.239960E+0000
 -3.491863E+0000  1.694454E+0000
  7.083118E-0001 -2.401135E+0000
  6.927824E-0001 -4.149796E-0001
  2.728263E+0000  5.477084E-0001
 -2.118069E+0000  2.431544E+0000
 -3.062081E+0000  9.871791E-0002
  2.641493E+0000 -2.919575E+0000
 -5.241498E-0001  2.432045E+0000
 -1.174538E+0000  1.139101E+0000
 -1.791338E+0000 -2.857420E+0000
  7.742702E-0001 -1.082551E+0000
 -2.205767E-0001  7.272973E-0001
  3.721781E-0001 -1.443507E+0000
  5.269158E-0001 -1.394128E+0000
  2.857646E+0000 -6.775081E-0001
 -1.156933E+0000 -5.529504E-0001
  6.954694E-0001 -2.206526E+0000
  9.165313E-0002 -1.556643E+0000
  9.247223E-0001  2.679453E+0000
 -2.478563E+0000  3.840148E-0001
 -3.264731E-0001 -3.379951E+0000
  1.848988E+0000  1.350846E+0000
 -1.176273E+0000  2.646301E+0000
 -2.962050E+0000  3.744304E-0001
 -1.284575E-0001 -7.970633E-0001
 -1.073710E+0000 -1.448983E+0000
  3.756371E+0000 -1.051257E-0001
 -8.311624E-0001  2.066166E+0000
 -3.272190E-0001  1.198053E+0000
 -1.916876E-0001 -2.308898E+0000
  9.911340E-0001  5.892137E-0001
 -5.398454E-0002  1.259853E+0000
 -2.305965E+0000  2.793514E+0000
 -9.019812E-0001 -2.986771E+0000
  2.059605E-0001  2.997570E-0001
  3.029768E+0000  1.368523E+0000
 -2.281291E+0000  1.299792E+0000
 -6.119688E-0001 -1.551155E+0000
  5.809026E-0001 -2.023418E+0000
  1.505807E+0000 -8.370787E-0001
 -1.263570E-0001  6.293977E-0001
 -5.864002E-0001  7.649595E-0001
  2.336398E+0000 -1.073524E+0000
 -3.166927E+0000  1.056084E+0000
  1.540057E+0000 -2.492015E+0000
 -5.049536E-0001  1.134797E+0000
  1.948635E+0000  1.061217E+0000
 -5.185859E+0000 -7.138972E-0001
  5.929617E-0001 -2.799971E+0000
  8.238183E-0002  1.813023E+0000
 -6.751357E-0002  4.341402E+0000
 -1.078064E+0000 -7.010947E-0001
  6.702273E-0001 -1.422593E+0000
  1.270267E+0000  1.616066E+0000
 -1.505358E+0000  3.569616E+0000
 -1.548324E+0000  5.945597E-0001
 -2.503761E-0001 -1.532055E+0000
  5.468699E-0001 -2.998688E-0001
  2.970904E+0000  2.731984E+0000
 -4.046918E+0000  3.501848E+0000
 -4.412465E-0001 -3.777531E+0000
  4.786096E-0002 -5.160532E-0001
  1.474398E+0000  2.906590E+0000
 -1.496048E+0000 -6.404906E-0001
 -3.314620E+0000  2.158799E+0000
  4.991267E+0000 -3.109127E+0000
 -1.371992E+0000  2.386231E+0000
 -1.069289E+0000  3.087787E+0000
 -3.671510E+0000 -1.719417E+0000
  1.838535E+0000 -3.516919E+0000
  2.960987E+0000  2.109444E+0000
 -2.445059E+0000  1.724443E+0000
 -2.764909E+0000 -4.603137E+0000
  3.291590E+0000  9.690039E-0001
  2.403163E+0000  2.767283E+0000
 -2.869355E+0000  1.769779E+0000
  2.059126E-0001 -1.886609E+0000
 -6.308944E-0001 -9.555648E-0001
 -7.115293E-0001  1.670628E-0001
  3.590062E-0001  1.027357E+0000
 -6.783539E-0001  1.439771E+0000
 -2.177975E+0000 -3.135960E+0000
  1.861231E+0000 -7.051100E-0001
  1.121326E+0000  1.177393E+0000
 -1.694549E+0000  2.483263E+0000
 -1.250180E+0000 -1.221459E+0000
 -2.456607E+0000  5.372379E-0001
  2.436330E+0000 -8.979455E-0002
 -1.834856E+0000  1.439235E+0000
  6.118551E-0001 -7.251552E-0002
 -1.768874E+0000 -2.650414E-0001
 -1.678125E-0001 -6.048028E-0001
  1.395786E+0000  1.802921E-0001
 -1.607415E+0000  2.654177E+0000
  1.677978E+0000 -1.148176E+0000
 -1.400580E+0000 -9.413669E-0001
  1.082853E+0000 -1.061750E+0000
  2.291340E+0000  7.834252E-0001
 -2.074620E+0000 -1.342958E+0000
  7.566401E-0001 -1.746031E+0000
  4.157428E+0000  1.079270E+0000
 -2.335323E+0000  4.289722E+0000
 -1.659471E+0000 -1.959911E+0000
  7.680156E-0001 -3.155208E+0000
  4.164913E+0000  1.598332E+0000
 -1.687734E+0000  4.550608E+0000
 -2.632692E+0000 -1.474858E+0000
 -1.049711E+0000 -4.619347E+0000
  1.300945E+0000  8.051848E-0001
  8.722231E-0001  2.723964E+0000
 -2.089476E+0000  1.597705E+0000
 -1.005015E+0000 -1.536959E+0000
  2.029793E+0000 -1.373413E+0000
 -1.793365E+0000  1.007748E+0000
  1.062993E+0000  1.857198E+0000
 -1.345959E+0000 -1.194476E+0000
  3.084862E-0001 -4.289122E-0001
 -1.183996E+0000 -1.131947E+0000
  5.527489E-0001  2.931203E+0000
 -1.201319E+0000 -4.017656E-0001
  1.093633E+0000 -2.892009E+0000
  1.523826E-0001  1.083072E+0000
  1.019231E+0000  1.733625E-0001
  3.500972E-0001 -8.992248E-0002
 -1.102557E-0002  1.872195E+0000
 -3.232344E+0000 -1.179469E+0000
  1.263056E+0000 -3.853666E+0000
  1.198037E+0000  1.161400E+0000
  2.536121E-0002  2.491586E+0000
 -1.508227E+0000 -2.659448E+0000
  1.031353E+0000 -2.647039E+0000
  2.435388E+0000  7.590046E-0001
 -2.599113E+0000  3.675362E+0000
 -3.631821E+0000 -2.615101E+0000
 -7.258572E-0001 -2.831275E+0000
  4.125932E+0000  9.815594E-0001
  3.242903E-0001  4.686141E+0000
 -4.558968E+0000  3.431492E-0002
 -1.330184E+0000 -5.844145E+0000
  2.978511E+0000 -3.900350E+0000
  2.368237E+0000  4.134086E+0000
 -3.109133E+0000  5.954410E+0000
  3.186099E-0002 -4.649342E+0000
  1.294806E+0000 -2.990672E+0000
  3.845131E+0000  3.868449E+0000
 -3.292125E+0000  9.166683E-0001
 -8.707683E-0001 -7.142869E-0001
  9.961298E-0002 -2.730586E+0000
  1.407190E+0000  2.358730E+0000
  1.213821E+0000  2.831954E+0000
 -3.362251E+0000  1.650804E+0000
  1.866766E+0000 -3.654992E+0000
  1.584079E+0000  7.060419E-0001
  1.693581E+0000  5.501463E+0000
 -1.046288E+0000  5.822079E-0003
 -3.632150E+0000 -1.955504E+0000
  3.911878E+0000 -1.284036E+0000
 -6.629744E-0001  3.429648E+0000
 -2.536356E+0000 -1.781372E-0001
  2.226636E-0001 -3.164182E+0000
  3.974407E+0000 -5.431486E-0001
  1.455903E+0000  5.583998E+0000
 -3.958557E+0000  1.864216E+0000
 -2.611738E-0001 -5.118366E+0000
  4.013159E+0000 -9.831956E-0001
  3.266319E+0000  2.300211E+0000
 -4.024731E+0000  1.717384E+0000
 -4.368365E-0001 -3.719212E+0000
  1.874747E+0000 -3.154435E-0001
  1.863957E+0000  3.226199E+0000
 -2.552036E+0000 -1.117399E-0001
 -1.989330E+0000 -4.028984E+0000
  6.805861E+0000  1.800830E-0001
  5.176885E-0002  4.319801E+0000
 -2.791357E+0000 -2.022461E+0000
 -2.301961E+0000 -4.271830E+0000
  6.333211E+0000  6.043029E-0001
  8.902067E-0001  4.269613E+0000
 -5.862148E+0000 -1.354148E+0000
 -4.006385E-0003 -2.897294E+0000
  2.866684E+0000 -5.331991E-0001
 -2.564172E-0001  5.252564E+0000
 -1.672717E+0000 -2.666202E+0000
  3.248186E-0001 -3.603674E+0000
  2.441103E+0000  1.111670E-0001
 -7.314743E-0001  1.357961E+0000
 -2.605609E+0000 -4.098760E-0001
 -1.959311E-0001 -5.164299E+0000
  3.771397E+0000 -2.558745E+0000
  1.623347E+0000  5.591520E+0000
 -4.117615E+0000  1.061379E+0000
  3.057329E+0000 -7.290353E+0000
  2.143896E+0000  2.208586E+0000
  1.973603E-0001  2.823308E+0000
 -5.232473E+0000 -1.969997E+0000
 -7.164267E-0001 -3.257399E+0000
  3.060384E+0000 -4.552960E-0001
 -1.666768E+0000  4.619652E+0000
 -2.595915E+0000 -6.531454E-0001
  3.160331E+0000 -4.199932E+0000
  1.547903E+0000 -9.464590E-0001
 -1.543046E+0000  3.234045E+0000
  2.490693E+0000 -6.209159E-0001
 -4.536758E+0000  9.099714E-0001
  1.404139E+0000 -2.337804E+0000
  5.549365E-0001  8.818753E-0001
 -1.045637E+0000  3.566956E-0002
  8.829362E-0001 -1.045717E+0000
 -6.472157E-0001  2.882440E+0000
 -1.441473E+0000  9.979158E-0001
 -2.670666E+0000 -4.297660E-0001
  4.583244E-0001 -1.322623E+0000
  8.180417E-0001 -1.258527E+0000
  1.799922E+0000  1.232801E+0000
  8.703488E-0001  1.860856E+0000
 -9.410771E-0001 -8.651352E-0001
 -8.687857E-0001 -1.132290E+0000
  5.915490E-0001  2.033181E-0001
  8.679832E-0001  1.810659E+0000
  8.360260E-0001 -3.758530E-0001
 -2.296603E+0000  5.138837E-0001
  3.134577E+0000 -1.992599E+0000
 -1.491071E+0000  2.939718E+0000
  2.381768E-0001 -5.802488E-0002
 -1.287759E+0000  5.229566E-0001
 -1.688269E-0001 -2.567672E+0000
 -9.355031E-0001 -6.366250E-0001
  2.099879E+0000  5.754547E-0001
 -1.353334E+0000 -1.889603E-0001
 -9.541666E-0001 -2.151085E+0000
  1.496815E-0001  2.821146E+0000
  2.691288E+0000  1.335297E-0001
 -1.996316E+0000  8.185488E-0001
 -1.203302E+0000 -2.898253E+0000
  2.050396E+0000 -2.668205E+0000
  1.293285E+0000  2.411312E+0000
  9.339688E-0001  1.047610E+0000
 -1.247910E+0000 -1.600865E+0000
  1.227155E+0000 -1.102988E-0001
  1.659519E+0000  1.908900E+0000
 -2.345900E+0000  4.112346E+0000
 -4.673425E-0001 -2.462063E+0000
  6.222808E-0001 -2.110283E+0000
  1.791787E+0000  1.690161E+0000
 -1.615446E+0000  1.452090E+0000
 -2.782597E+0000  1.334664E+0000
  8.794261E-0001 -2.397528E+0000
  4.295860E-0001  1.428868E+0000
  1.241616E+0000  4.045772E-0001
 -1.390316E+0000  1.494582E+0000
  1.460151E+0000 -2.000795E+0000
  1.372924E+0000 -3.439324E-0001
  1.259624E+0000  3.593580E+0000
 -1.885058E+0000  1.812715E+0000
 -1.239426E+0000 -1.195753E+0000
  1.916052E+0000 -1.313601E+0000
  1.706110E+0000  1.505316E+0000
 -2.977295E+0000  4.468061E-0001
 -1.521952E+0000 -1.762271E-0001
  3.922385E+0000  6.230668E-0001
 -4.169915E+0000  4.432449E+0000
 -1.266256E+0000 -3.137719E+0000
 -6.560785E-0001 -2.712025E+0000
  4.714245E+0000  8.196112E-0001
 -2.736640E+0000  3.163716E+0000
 -1.498279E+0000 -3.540264E+0000
 -6.399288E-0001 -3.378103E+0000
  6.536381E+0000  4.037146E+0000
 -2.942890E+0000  4.415896E+0000
 -6.896388E+0000 -3.278032E+0000
  4.706311E+0000 -5.448408E+0000
  3.964599E+0000  6.998297E+0000
 -4.808025E+0000  1.596208E+0000
 -3.700736E-0001 -7.470203E+0000
  4.096122E+0000 -2.363077E+0000
  1.894202E+0000  4.303196E+0000
 -4.488561E+0000  1.902947E+0000
 -2.281391E+0000 -5.506370E+0000
  3.012433E+0000 -1.471821E+0000
  1.415346E+0000  4.779310E+0000
 -2.389167E+0000  1.291711E-0001
 -2.680765E+0000 -2.895676E+0000
  1.329326E+0000 -3.170933E+0000
  3.356549E+0000  2.401514E+0000
 -3.336700E+0000  2.794056E+0000
 -9.009613E-0001 -1.797412E+0000
  1.699006E+0000 -1.357388E+0000
 -6.505783E-0001  1.456732E+0000
 -9.636082E-0001 -1.016635E+0000
  8.112710E-0001 -2.161613E+0000
  8.968647E-0001  2.130343E+0000
 -9.711499E-0001 -1.542382E+0000
 -2.490598E+0000 -1.045007E+0000
  1.786713E+0000 -1.570941E+0000
  2.269429E-0001 -4.953815E-0001
  6.528122E-0001  2.047859E+0000
 -1.107616E+0000 -1.681487E-0001
 -2.669023E+0000  9.039757E-0002
  1.098841E+0000 -1.186659E-0001
  2.110722E+0000  6.043208E-0002
  8.681932E-0001  2.059446E+0000
 -4.783933E-0001 -6.606151E-0001
  1.917796E-0001  3.884442E-0001
  4.642653E-0001 -2.194442E+0000
  3.535719E-0001  2.382552E+0000
  1.140308E-0001  1.457917E+0000
 -3.185300E+0000 -6.345406E-0001
  4.431415E-0001 -6.198370E-0001
  3.893902E+0000  9.256179E-0001
 -2.302983E+0000  3.182315E+0000
 -2.280131E+0000 -3.282737E+0000
  1.921046E+0000 -2.043890E+0000
  3.183166E+0000  1.396754E+0000
 -2.146996E+0000  7.703712E-0001
 -1.823156E+0000 -8.875907E-0001
  1.096524E+0000 -1.814028E+0000
  3.219492E+0000 -9.568398E-0001
  1.622813E-0002  1.081752E+0000
  2.375646E-0001 -4.778075E-0001
  2.702354E+0000 -6.892319E-0001
 -5.891224E-0001  3.437255E+0000
 -6.365999E-0001  1.004406E+0000
 -1.017174E+0000 -3.200971E+0000
  5.246670E-0001 -3.571729E-0001
  1.061245E+0000 -5.585034E-0001
 -2.059026E+0000  2.448188E+0000
 -4.265385E-0001  1.452948E-0001
 -2.335684E+0000 -5.430884E-0001
  7.618265E-0001 -8.433708E-0001
  2.025060E+0000  1.337332E+0000
 -3.731868E+0000  1.545701E+0000
 -1.043044E+0000 -3.215629E+0000
  1.188551E+0000  3.943223E-0001
  1.267208E-0001  1.432615E+0000
 -2.497104E+0000 -8.206523E-0001
  7.273675E-0001 -1.078999E+0000
  6.900136E-0001 -2.661974E-0001
 -1.700073E+0000 -1.001289E-0001
  4.936811E-0001 -1.055612E+0000
 -4.074872E+0000  9.794565E-0001
  2.167292E+0000 -5.000690E-0001
 -1.038991E+0000  5.960683E-0001
 -2.854685E+0000 -7.066522E-0001
  2.648482E+0000  2.018189E+0000
 -1.518383E+0000  1.919933E+0000
  6.827677E-0001 -9.652279E-0001
 -1.738890E+0000  1.164581E-0001
  1.075860E+0000 -4.293845E-0001
 -1.300660E+0000 -1.070667E+0000
  1.820775E+0000 -1.300136E+0000
  2.715663E+0000  1.024492E+0000
 -1.353992E+0000 -2.203684E+0000
  1.360416E+0000  1.390358E+0000
 -1.404653E+0000  2.556085E+0000
 -6.794995E-0001 -5.571868E-0001
 -4.972410E-0001  3.659391E-0001
  1.646097E+0000 -2.311857E-0001
 -1.425688E+0000  2.569969E-0001
  1.788017E-0001 -1.606574E+0000
  1.190709E+0000  2.644431E+0000
 -6.183884E-0001  1.423295E+0000
 -1.867785E+0000  6.874718E-0001
  2.035709E+0000 -2.911705E+0000
  9.353387E-0001  1.063754E+0000
  1.422641E+0000  2.345853E+0000
 -3.291397E+0000  6.028527E-0001
  2.064742E+0000 -3.257672E+0000
  7.563664E-0001  7.110874E-0001
 -6.722583E-0002  1.189898E+0000
 -1.043448E-0001 -1.296575E+0000
  2.639041E+0000 -2.588931E+0000
 -6.873127E-0001  6.544005E-0001
 -8.426366E-0001  1.484371E+0000
  2.653822E-0001 -1.166623E+0000
  6.279691E-0002 -1.539562E+0000
  1.951093E+0000  7.617369E-0001
 -2.996828E-0001  1.329659E+0000
 -2.716139E+0000 -1.414347E+0000
 -2.494463E+0000 -1.144782E+0000
  3.454491E+0000  3.635689E-0002
  5.224015E-0001  3.313325E+0000
 -1.426850E+0000 -1.512305E-0001
  1.552290E-0001 -7.439791E-0001
  2.811067E+0000 -2.112312E+0000
 -9.798182E-0001  3.473979E+0000
  3.649182E-0001 -3.784685E-0001
 -1.375037E-0001 -5.716986E-0001
  2.085060E+0000 -1.799916E+0000
  1.425847E+0000  1.372490E+0000
 -1.688668E+0000  1.312642E+0000
 -3.982058E+0000 -2.636710E+0000
  2.275105E+0000 -1.876913E+0000
  3.324091E+0000  2.858407E+0000
 -3.517861E+0000  2.388688E+0000
 -2.515879E-0001 -2.820781E+0000
 -1.380955E+0000 -2.206364E+0000
  3.713388E+0000  1.880670E-0001
  1.237006E+0000  3.857206E+0000
 -3.996683E+0000  6.634112E-0001
 -1.607876E+0000 -4.286474E+0000
  3.583320E+0000  2.329694E-0001
 -3.707194E-0001  3.895346E+0000
 -4.706905E+0000  9.942579E-0001
 -2.205578E+0000 -4.923882E+0000
  6.645979E-0001 -9.651736E-0001
  5.390150E+0000  2.980052E+0000
 -2.178129E+0000  2.166661E+0000
 -3.660297E+0000 -3.051343E+0000
  3.307739E+0000 -3.307482E+0000
  8.914369E-0001  2.412707E+0000
 -2.464226E+0000  1.017860E+0000
 -1.111988E+0000 -1.419432E+0000
  2.871967E+0000 -1.288717E+0000
 -2.751321E-0001  1.726693E+0000
 -2.886096E+0000  6.287984E-0001
 -5.439833E-0001 -3.151608E+0000
  8.292707E-0001  4.228427E-0001
  3.319021E+0000  1.640416E+0000
 -5.489887E+0000  1.465524E+0000
 -6.472533E-0001 -5.064091E+0000
  3.059518E+0000 -7.831754E-0001
  6.468653E-0002  3.504122E+0000
 -4.274359E+0000 -5.535512E-0001
  8.719104E-0001 -2.963448E+0000
  3.921075E+0000  1.386404E+0000
 -2.939009E+0000  1.965727E+0000
 -3.374295E+0000 -8.223898E-0001
  4.462640E-0002 -4.043677E+0000
  3.228053E+0000  7.113782E-0001
 -1.468394E+0000  1.767817E+0000
 -2.987660E+0000 -5.142556E-0001
 -4.479108E-0001 -6.330159E-0001
  4.628477E+0000  7.390792E-0001
 -2.169167E+0000  2.105202E+0000
 -1.823923E+0000 -7.993318E-0001
  2.527663E+0000 -5.122577E-0001
  1.478378E-0001  3.881664E+0000
 -1.747610E+0000 -1.004778E-0001
  4.204690E-0002 -2.483765E+0000
  3.793519E+0000  5.349488E-0001
 -2.434435E-0001  1.127722E+0000
 -1.837593E+0000 -1.107640E-0001
 -2.085401E+0000 -1.706558E+0000
  3.018260E+0000 -4.440099E-0001
 -1.530518E+0000 -6.365167E-0001
  5.131572E-0001 -1.687037E+0000
  1.560214E-0001  2.216069E+0000
 -3.290887E-0002  4.648444E-0001
  1.163437E+0000 -1.737833E+0000
  5.474292E-0001  1.832607E-0001
  5.203994E-0001 -3.359804E-0001
 -3.542107E-0001  9.229102E-0001
 -2.231687E+0000 -1.105445E+0000
  2.116308E+0000 -1.057135E+0000
 -1.018741E+0000  1.374674E+0000
 -2.818883E+0000  1.258349E+0000
  3.654151E-0001 -4.039081E+0000
  2.942984E+0000 -1.184429E-0002
  6.274776E-0001  2.543905E+0000
 -9.068234E-0001  1.601083E-0001
 -1.998920E+0000  6.573516E-0001
  1.770435E+0000  1.086042E+0000
  3.583136E-0001  8.590625E-0001
 -1.475889E+0000  4.878561E-0001
 -2.698463E-0001 -4.378978E+0000
  1.644638E+0000  4.413269E-0001
 -2.312956E+0000  2.721815E-0001
 -2.690656E+0000 -2.293858E+0000
  2.621472E+0000 -1.278867E+0000
 -7.725810E-0001  1.373307E+0000
 -8.699614E-0001 -8.021826E-0001
 -4.200037E-0001  4.591229E-0001
  1.442237E+0000  5.414690E-0001
 -2.951863E+0000 -7.594213E-0001
 -1.270496E-0002 -3.013081E+0000
  1.793317E+0000  1.801653E+0000
 -2.546181E+0000  2.547667E+0000
 -1.806082E+0000 -2.749588E+0000
  1.062499E+0000 -3.318028E+0000
  3.100672E+0000  1.820174E+0000
 -9.498627E-0001  2.249150E+0000
 -1.081192E+0000 -1.994847E+0000
 -1.578475E+0000 -2.319599E+0000
  4.809033E+0000  1.428956E+0000
 -4.241117E+0000  2.544582E+0000
 -1.090382E+0000 -1.230439E+0000
  2.448052E+0000 -5.244162E-0002
  2.573039E-0001  2.147980E+0000
 -2.191773E+0000  1.152483E+0000
  4.179793E-0001 -3.318274E+0000
 -1.133919E+0000 -1.638768E+0000
  2.386540E+0000  1.025060E-0001
 -8.007178E-0001  3.643267E+0000
 -4.368687E-0001  1.117561E+0000
 -2.279982E+0000  6.485213E-0001
  1.415689E+0000 -1.492049E+0000
 -6.390765E-0002 -7.039118E-0002
  3.469459E-0001 -9.990626E-0001
  7.618277E-0002 -2.344690E-0001
 -1.236939E+0000 -8.229389E-0001
 -1.387347E+0000 -2.344512E+0000
  8.817820E-0001  1.802756E+0000
  2.319457E+0000 -3.387400E+0000
 -2.541609E+0000  1.921855E+0000
  2.801727E+0000  1.792637E-0001
 -8.777717E-0001  3.527631E+0000
 -1.381632E+0000 -2.991102E+0000
  8.429860E-0001 -2.762376E+0000
  6.187262E-0001  7.779814E-0001
  7.669307E-0001  5.136405E-0001
 -1.819255E+0000 -1.099495E+0000
  2.212415E+0000  4.919490E-0001
  1.174796E+0000  2.563298E+0000
 -1.909687E+0000 -3.471888E-0001
 -3.224943E-0001 -2.967011E+0000
 -6.759148E-0001  6.959389E-0001
  3.590526E+0000  3.125223E-0001
 -2.766117E+0000  1.215934E+0000
 -9.384509E-0001 -2.329695E+0000
  1.748686E+0000 -1.765729E+0000
  2.041396E+0000  7.351517E-0001
 -1.526364E+0000  1.305006E+0000
 -7.141676E-0001 -4.160385E+0000
 -7.212049E-0001 -2.516938E+0000
  2.389954E+0000  6.935215E-0001
 -1.177035E-0001  4.153715E+0000
 -3.184275E+0000 -5.338133E-0001
 -1.456433E+0000 -1.910515E+0000
  9.452044E-0001  8.325582E-0001
  1.379282E+0000  1.750716E+0000
 -2.330324E+0000  1.709372E+0000
  3.934799E-0001 -1.382880E+0000
  1.520332E+0000 -1.273419E+0000
  7.044855E-0002  2.224632E+0000
 -9.969522E-0001  2.609824E+0000
 -1.908285E+0000 -2.429409E+0000
 -2.033114E-0001  6.226830E-0002
  3.626441E+0000  8.829221E-0001
 -2.831820E+0000  1.290434E+0000
 -8.802936E-0001 -5.335950E-0001
  2.193004E+0000 -3.277177E+0000
  1.845886E+0000  4.265876E+0000
  5.559692E-0002  1.461880E+0000
 -3.547228E+0000 -2.769819E+0000
  3.064106E+0000 -2.373608E-0001
 -2.122993E-0001 -2.196198E-0001
 -3.273990E+0000  7.725378E-0001
  8.341775E-0001 -5.504352E-0001
 -2.412854E-0002  1.603947E-0001
  1.469576E+0000  2.517833E-0002
  1.672126E-0001  1.792781E+0000
 -2.992165E+0000  2.116940E-0001
  3.043427E+0000 -7.026304E-0001
  5.108059E-0001 -2.315466E-0001
 -3.383603E+0000  1.099707E+0000
  3.277765E+0000 -2.432983E+0000
 -7.841295E-0002  1.275034E+0000
 -2.283761E+0000  2.005861E+0000
  9.516137E-0001 -3.277697E+0000
 -3.712113E-0002 -1.122831E+0000
  2.602451E+0000  8.816347E-0001
 -3.632855E+0000  1.529828E+0000
  1.382223E+0000 -4.044627E+0000
  2.490281E+0000  6.079275E-0001
 -2.775916E-0001  1.728304E+0000
 -9.467880E-0001  2.407839E+0000
  7.257420E-0002 -2.209007E+0000
  2.979052E+0000  2.211626E+0000
 -5.928763E-0001  2.960620E+0000
 -3.441414E+0000 -6.037984E-0001
 -2.885497E+0000 -3.330235E+0000
  3.724990E+0000 -1.322760E+0000
  1.382745E+0000  1.811549E+0000
 -4.158054E+0000  2.588692E+0000
 -6.242443E-0001 -3.057778E+0000
  1.316764E+0000 -6.473169E-0001
  1.586311E+0000  3.097550E+0000
 -2.638965E+0000  1.950682E+0000
  1.112269E+0000 -3.201493E+0000
 -2.537634E-0001 -3.803025E-0001
  3.271628E+0000  6.846142E-0001
 -1.034456E+0000  2.218551E+0000
 -5.185278E-0001  3.627112E-0001
  5.783998E-0001 -1.174888E+0000
  2.352759E+0000 -1.144912E+0000
 -2.185303E+0000  1.099126E+0000
  9.363938E-0001 -6.333429E-0002
 -1.080373E+0000 -1.801173E-0001
  1.122354E+0000  4.372212E-0001
 -3.356217E-0001 -1.700838E+0000
 -1.581573E+0000 -2.401113E+0000
  3.539891E+0000  3.193976E-0001
  2.382391E-0001  2.845369E+0000
 -4.305655E+0000 -3.019791E+0000
  1.199337E+0000 -1.921628E+0000
  4.222917E+0000  1.799914E+0000
 -6.565302E-0001  2.265571E+0000
 -4.342802E+0000 -1.521188E+0000
  1.972626E-0002 -1.497977E+0000
  8.163467E-0001 -2.648843E-0001
  2.104363E+0000  6.474126E-0001
 -3.097764E+0000  1.142409E+0000
 -6.163484E-0001 -2.971275E+0000
  1.800137E-0001 -5.525689E-0001
  2.782149E+0000  3.313170E-0001
 -3.000011E+0000  1.820389E+0000
  1.993161E+0000 -2.287008E+0000
  4.365489E-0001  6.539692E-0001
  2.505962E+0000  1.893614E+0000
 -4.020655E+0000 -2.705310E-0001
 -4.870333E-0001 -1.292516E+0000
  4.205583E+0000  2.192872E+0000
  3.579260E-0001  1.593164E+0000
 -3.041153E+0000  2.587831E-0001
  1.017962E+0000 -4.160686E+0000
  1.065659E+0000  1.763118E+0000
 -7.338267E-0001 -2.694359E-0001
 -1.836077E+0000 -2.670358E+0000
  3.913426E+0000 -1.026241E+0000
  5.210544E-0001  6.273594E-0001
 -1.950466E+0000 -1.052605E+0000
 -8.973482E-0001 -2.358313E+0000
  1.997924E+0000 -4.650627E-0002
  1.491269E-0002 -6.121133E-0001
 -2.297093E+0000  5.481202E-0001
  1.446041E+0000 -3.227624E+0000
  5.138371E-0001  1.374351E+0000
 -2.042088E-0001  1.884457E+0000
 -1.212901E+0000 -1.322117E+0000
 -1.026432E+0000 -8.061635E-0001
  2.480885E-0001 -1.578646E+0000
 -2.360947E+0000  2.503403E+0000
  8.965183E-0001 -1.660185E+0000
  1.590239E+0000  6.435821E-0002
  4.034551E-0001  1.930700E+0000
 -3.276359E+0000  1.306509E+0000
  8.643563E-0001 -1.173574E+0000
  1.045215E+0000  5.391082E-0001
 -1.407426E+0000  7.579825E-0001
 -1.418848E+0000 -2.264744E+0000
  1.948467E+0000 -2.416050E+0000
  4.270815E-0001  2.622752E+0000
  3.409068E-0001 -9.540488E-0001
 -3.108552E+0000 -1.801140E+0000
  3.294331E+0000  7.462685E-0001
  1.534899E+0000 -1.014639E-0001
 -3.902590E+0000  2.255195E+0000
  1.141018E+0000 -2.971060E+0000
  1.740232E+0000 -1.756070E+0000
  1.146614E+0000  1.793085E+0000
 -4.857416E-0001 -1.471534E-0001
 -3.034385E+0000 -1.403000E+0000
  1.299132E+0000 -2.962248E+0000
  1.766123E+0000  2.591735E-0001
 -1.463408E+0000 -1.285883E-0001
  1.868298E-0001 -1.969979E+0000
  7.190993E-0001 -1.064106E+0000
  2.664393E+0000  5.659733E-0001
 -9.732011E-0001  3.531926E+0000
 -7.366700E-0001 -6.349348E-0001
 -1.335703E-0001 -4.186726E+0000
  4.956974E+0000  2.838665E+0000
 -2.723323E+0000  6.746976E+0000
 -4.495003E+0000 -7.011142E-0001
 -1.032656E+0000 -4.843090E+0000
  4.455799E+0000  2.776079E+0000
 -1.697952E+0000  2.544065E+0000
 -3.454642E+0000  7.188698E-0001
  2.627118E+0000 -2.143870E+0000
 -1.348669E+0000  2.042254E+0000
  6.087519E-0001  1.171269E+0000
 -4.641114E-0001 -3.511950E-0002
 -1.584330E+0000 -3.733039E+0000
  4.488574E+0000 -8.778064E-0001
 -9.495035E-0001  4.125400E+0000
  4.040398E-0001 -9.294371E-0001
 -2.344320E+0000  3.162502E-0001
  8.793877E-0001 -1.314187E+0000
  8.298811E-0001 -2.624573E-0001
 -2.866680E-0001  1.048674E+0000
 -5.504614E-0001 -8.330203E-0001
 -9.413554E-0001  4.367134E-0001
  8.659364E-0001 -6.674492E-0002
  1.936553E-0001  2.987184E+0000
 -4.388328E-0001  2.177686E-0001
 -2.493905E-0001 -2.345117E+0000
  3.844259E+0000  2.519001E+0000
 -9.755130E-0001  2.167221E+0000
 -1.739744E+0000  1.685189E-0001
 -1.084417E-0001 -3.297908E+0000
  4.028352E+0000  1.423090E+0000
 -2.433934E+0000  3.637525E+0000
 -3.667526E+0000 -4.436380E+0000
  3.073464E+0000 -3.459870E+0000
  2.238115E+0000  5.666081E+0000
 -2.170037E+0000 -5.973276E-0001
 -3.875707E+0000  6.938567E-0001
  3.916337E+0000 -2.321529E+0000
  2.602451E-0001  1.868465E-0001
 -4.843902E-0001 -5.565146E-0001
  3.357540E-0001 -1.841141E+0000
 -1.028197E+0000 -2.092833E+0000
  2.284417E+0000 -9.170838E-0001
 -1.670043E+0000 -1.677167E+0000
 -4.725247E-0001  7.917527E-0001
  4.511054E-0001  2.418475E-0001
 -8.926421E-0001 -1.077070E+0000
  1.775215E+0000  9.816811E-0002
 -1.890292E+0000  1.570847E+0000
 -7.673540E-0001  1.080046E+0000
 -3.004927E-0001 -3.133573E+0000
 -8.573678E-0001 -3.643783E-0001
  4.833633E+0000  3.320899E+0000
 -2.628087E+0000  3.004724E+0000
 -2.535768E+0000 -5.840572E-0001
 -1.056828E+0000 -2.954072E+0000
  3.284476E+0000 -6.251621E-0001
  6.862898E-0001  3.183723E+0000
 -5.810391E+0000  1.236561E-0001
  1.423971E+0000 -4.698937E+0000
 -6.113366E-0001  3.333620E+0000
  1.280296E+0000  2.508877E+0000
 -4.211714E+0000 -1.176476E-0001
  7.789419E-0001 -2.858896E+0000
  2.227340E+0000  7.873963E-0001
  1.005420E+0000  2.768995E+0000
 -3.266072E+0000 -1.740616E+0000
  2.865391E+0000 -4.503720E+0000
  1.732132E+0000  2.421542E+0000
 -2.272975E+0000  1.029621E+0000
 -1.637858E+0000 -2.206794E+0000
  9.674387E-0001 -2.523293E+0000
  1.165884E+0000  1.603871E+0000
 -4.955260E-0001  1.907581E+0000
 -6.851909E-0001 -4.200062E-0001
  6.119845E-0001  1.498212E+0000
 -1.543564E+0000 -4.651928E-0001
 -3.111029E+0000 -1.965750E+0000
 -1.824371E-0001  7.477210E-0001
  1.130829E+0000 -3.475929E-0001
 -1.339620E+0000  1.573250E+0000
  1.962958E-0001 -9.981900E-0001
  2.073724E+0000 -2.140623E+0000
  2.782385E+0000  9.201127E-0002
  2.592420E-0004  4.837896E-0001
 -2.296918E+0000 -1.117934E+0000
 -6.123686E-0002  2.012517E-0001
 -6.339215E-0004 -6.981795E-0001
  2.465071E-0001  5.126729E-0001
 -1.763630E+0000 -1.955453E+0000
  1.482865E+0000 -2.027603E+0000
  1.795928E+0000  1.253003E+0000
 -1.608948E+0000 -1.094858E+0000
  4.996163E-0002 -1.910365E+0000
  3.654036E+0000 -2.473431E+0000
 -1.859967E+0000  2.927717E+0000
  5.356691E-0001 -6.965283E-0002
  9.686203E-0002 -1.672270E+0000
  1.380727E+0000  1.928639E-0001
 -5.316582E-0001  1.606173E+0000
 -1.909914E+0000  7.120446E-0001
 -6.700172E-0001 -4.246658E-0001
  2.742133E+0000 -3.383172E-0001
 -1.083555E+0000  6.983679E-0001
 -1.071210E+0000 -8.572306E-0001
  2.156997E+0000 -5.399611E-0001
 -1.697092E+0000  1.194843E+0000
 -3.385186E-0001 -1.365004E+0000
 -8.816306E-0001  1.441142E-0001
  1.998270E-0001  4.168242E-0001
  4.090492E-0001  6.035871E-0001
 -1.697614E+0000 -1.168841E+0000
  7.403049E-0001 -2.096154E+0000
  7.985456E-0001  1.056934E+0000
 -7.433942E-0001  5.476273E+0000
 -1.096007E+0000 -5.063779E-0001
 -1.854386E+0000 -2.460772E+0000
  3.511813E+0000 -1.308736E+0000
  1.182843E+0000  2.133560E+0000
 -3.871813E+0000  1.964241E+0000
  1.988137E+0000 -4.057137E-0001
 -1.767767E+0000 -9.857578E-0001
  1.125784E+0000 -1.214348E-0001
  2.351857E-0001  5.007532E-0001
 -1.406029E+0000 -2.390031E+0000
  1.682578E+0000 -2.315211E+0000
  1.607255E+0000  1.372862E+0000
 -5.358278E-0001  2.127047E+0000
 -1.112502E+0000 -2.888337E+0000
 -7.766729E-0001 -1.324280E+0000
  3.852598E+0000  1.043282E+0000
 -2.960402E+0000  3.612492E+0000
 -2.433651E+0000 -7.047588E-0002
  7.370510E-0001 -1.407582E+0000
  7.893247E-0001  1.882653E+0000
 -6.410671E-0001  1.439111E+0000
 -8.395979E-0001 -6.983778E-0002
  1.124929E+0000 -8.485046E-0001
  2.948830E-0001 -5.176197E-0001
 -1.198029E+0000  2.461300E+0000
  2.847304E-0001 -9.431773E-0001
  1.618876E+0000 -5.273735E-0001
 -9.318846E-0001  1.545182E+0000
  2.320421E+0000  1.684667E+0000
 -1.836427E+0000  3.098995E+0000
 -2.988955E+0000 -1.455381E+0000
  3.191485E+0000 -5.010384E+0000
  2.251993E+0000  3.238676E+0000
 -1.400321E+0000  6.067377E+0000
 -3.685974E+0000 -2.865500E+0000
 -8.397959E-0001 -4.002359E+0000
  6.666424E+0000 -5.807563E-0001
 -1.662402E+0000  5.341255E+0000
 -4.314056E+0000  1.036000E+0000
  9.804733E-0001 -7.304870E+0000
  3.531696E+0000  3.071955E-0001
  4.976952E+0000  4.805513E+0000
 -7.589656E+0000  3.084073E+0000
 -4.492907E-0001 -8.976662E+0000
  2.182203E+0000 -3.224475E+0000
  4.743355E+0000  4.420792E+0000
 -6.222999E+0000  3.425026E+0000
 -2.661431E+0000 -6.240138E+0000
  3.845506E+0000 -2.658433E+0000
  3.769248E+0000  5.907394E+0000
 -2.638864E+0000  6.112918E+0000
 -3.254869E+0000 -5.512975E+0000
  2.652065E+0000 -3.128824E+0000
  4.050324E+0000  2.045679E+0000
 -1.623872E+0000  2.507136E+0000
 -2.647197E+0000 -4.035260E+0000
 -1.637475E+0000 -1.001442E+0000
  6.074998E+0000  1.305819E+0000
 -3.589270E+0000  3.884905E+0000
 -2.890192E+0000 -2.722693E+0000
  1.576524E-0001 -1.841653E+0000
  4.987271E+0000  3.010474E+0000
 -2.792618E+0000  3.344177E+0000
 -2.757236E+0000 -1.932009E-0001
  2.884860E+0000 -5.659265E+0000
 -3.229418E-0001 -3.709962E-0001
  1.578604E+0000  2.620448E+0000
 -2.517244E+0000 -1.167866E+0000
 -1.102872E+0000 -2.271486E+0000
  3.782705E+0000  1.200475E+0000
 -6.537080E-0001  2.209566E+0000
 -2.971732E+0000  6.521869E-0001
  4.037761E+0000 -4.681871E+0000
  9.386012E-0001  1.490354E+0000
  2.876719E+0000  2.562326E+0000
 -3.689662E+0000  1.113129E+0000
  1.467403E-0002 -3.149399E+0000
  3.384313E+0000 -1.672079E+0000
 -1.240779E-0001  3.858320E+0000
 -9.735474E-0001  1.347169E+0000
 -2.095756E+0000 -2.371378E+0000
  2.140116E-0001 -2.094568E+0000
  3.242134E+0000  2.206169E+0000
 -1.369918E+0000  3.675382E+0000
 -1.674753E+0000 -1.209930E-0001
 -1.660820E-0001 -2.373634E+0000
 -3.631019E-0001  1.025853E+0000
  2.567360E+0000  2.250035E+0000
 -3.877379E+0000  2.772720E+0000
 -1.453030E+0000 -3.576267E+0000
  3.136408E+0000 -8.555911E-0001
  1.055803E+0000  2.403472E+0000
 -2.666002E+0000  4.776111E-0001
 -6.240784E-0001 -1.219034E+0000
 -6.743738E-0002 -2.156744E+0000
  9.227540E-0001  6.788864E-0001
  1.991500E-0001  2.281274E+0000
 -2.996451E+0000 -1.165145E+0000
  8.743579E-0002 -2.090703E+0000
 -1.833572E-0001  1.111286E+0000
  7.981328E-0001  1.259215E+0000
 -1.697365E+0000  1.453529E+0000
 -1.098936E+0000 -2.188652E+0000
 -6.822738E-0001 -9.366500E-0001
  7.277376E-0001  1.680997E+0000
 -2.804493E+0000 -8.844086E-0001
 -5.353838E-0001 -1.313635E+0000
  2.720176E+0000  1.857432E+0000
 -2.127551E-0001 -8.851771E-0001
  9.284151E-0001 -7.680513E-0001
  7.290135E-0001  4.253531E-0003
 -1.214140E+0000  1.119063E+0000
  9.008570E-0001 -3.297138E-0001
  4.751536E-0001  2.406872E+0000
 -3.655961E+0000 -1.539934E-0001
  2.145807E+0000 -1.967401E+0000
 -3.652667E-0001  2.314093E+0000
 -6.785201E-0001  6.535589E-0001
 -1.608461E+0000  4.032372E-0001
  1.868492E+0000 -1.261313E+0000
  3.162782E+0000  1.189148E+0000
 -1.806456E+0000  2.375427E+0000
 -1.965775E+0000 -9.706974E-0001
 -2.826254E-0002 -1.512175E+0000
  2.046528E+0000  1.246723E+0000
 -1.575274E+0000 -4.337146E-0001
 -1.867572E+0000 -4.199873E-0001
 -6.441096E-0001 -1.221415E+0000
  1.121271E+0000  7.941622E-0001
 -1.289951E+0000  3.118828E+0000
 -6.664951E-0001 -3.245628E-0001
 -6.760687E-0001 -3.072042E+0000
  3.442513E+0000 -9.192691E-0001
  6.734719E-0001  2.408715E+0000
 -4.522357E+0000  1.913210E-0001
  3.595300E+0000 -3.727659E+0000
  1.686981E+0000 -3.978124E-0001
  7.617368E-0001  1.966153E+0000
 -2.818231E+0000 -5.777978E-0001
 -8.177314E-0001 -1.637448E+0000
  1.325286E+0000 -2.893584E+0000
  4.118465E+0000  1.123207E+0000
 -1.983682E+0000  5.548461E+0000
 -3.768532E+0000 -3.120967E+0000
  2.854605E+0000 -3.231783E+0000
  3.975572E+0000  1.320986E+0000
 -3.019182E+0000  2.274378E+0000
 -2.806094E+0000 -2.628933E+0000
  3.825780E+0000 -2.459079E+0000
  1.470417E-0001  5.525073E+0000
 -3.424515E+0000  4.163820E+0000
 -2.552919E+0000 -4.249885E+0000
  9.704742E-0001 -3.131493E+0000
  5.112325E+0000  2.668371E+0000
 -2.689577E+0000  3.402138E+0000
 -2.403803E+0000 -2.040235E+0000
  1.338655E+0000 -1.895730E+0000
  9.384404E-0001  1.662052E+0000
 -1.557765E+0000 -5.968906E-0001
 -3.077885E-0002 -2.747620E+0000
  2.662786E+0000  2.102852E+0000
  2.178583E-0001  3.806686E+0000
 -4.496357E+0000  2.256883E+0000
  4.441750E-0002 -2.216802E+0000
  7.606106E-0001  1.528206E+0000
  4.754213E-0001  1.653582E+0000
 -1.516737E+0000 -2.719959E-0002
  2.204797E+0000 -1.693142E+0000
 -1.214174E-0001  3.041260E-0001
  8.032454E-0001  2.613605E+0000
 -1.082450E+0000 -1.325121E+0000
 -2.258621E-0001  7.888855E-0001
  2.377745E+0000 -2.426156E-0001
 -1.924380E+0000  2.297867E+0000
 -1.920644E+0000 -3.552069E+0000
  2.080193E+0000 -6.240305E+0000
  3.071429E+0000  1.347963E+0000
 -1.087520E+0000  3.715801E+0000
 -3.064725E+0000  8.613010E-0001
  2.059847E-0001 -1.360591E+0000
  1.816268E+0000  1.866333E+0000
 -2.626789E+0000  1.208354E+0000
  5.964503E-0001 -1.703997E+0000
 -9.589328E-0002 -3.362228E-0001
  1.563354E+0000  2.113452E+0000
 -1.075451E+0000 -2.198624E-0001
 -7.882292E-0001 -1.271931E+0000
  1.089917E+0000 -2.950014E+0000
  3.418575E-0001  1.259918E+0000
 -1.081723E+0000  1.165706E+0000
 -1.490250E+0000 -3.207359E+0000
  2.018396E+0000 -2.416150E+0000
  9.906856E-0001  2.125328E+0000
 -4.144477E+0000  3.261812E+0000
 -2.206047E+0000 -1.116422E+0000
  4.950581E-0001 -2.839400E+0000
  3.588508E+0000 -6.276222E-0001
 -6.924729E-0001  2.664175E+0000
 -1.800561E+0000 -9.597105E-0001
  4.348776E+0000 -3.433313E+0000
  1.055034E+0000  3.445889E+0000
  3.684749E-0001  1.432480E+0000
 -2.949018E+0000 -1.336444E+0000
  2.509495E+0000 -1.611528E+0000
  1.769113E+0000  1.018190E+0000
 -1.739592E+0000  1.716660E+0000
 -2.828226E+0000 -3.279436E+0000
  2.781622E+0000 -1.734668E+0000
  2.617623E+0000  2.283260E+0000
 -3.829631E+0000  2.129219E+0000
 -1.867499E+0000 -3.751697E+0000
  2.583600E+0000 -2.585335E+0000
  1.194615E+0000  1.294587E+0000
 -2.653438E+0000  1.741756E+0000
  3.223643E-0001 -4.738380E-0001
  2.363586E-0001 -2.086730E+0000
  1.144810E+0000  2.702920E+0000
 -3.274586E-0001  1.256177E+0000
 -2.470027E+0000 -1.532765E+0000
  6.096805E-0001 -1.084705E+0000
  1.488355E+0000 -1.139641E+0000
 -3.143061E+0000  1.366993E+0000
  2.764543E+0000  1.303467E+0000
 -4.545951E+0000  2.143673E+0000
  3.767771E-0001 -7.764753E-0001
  2.065454E+0000 -1.750555E+0000
 -2.851624E-0001  2.121413E+0000
 -1.523876E+0000  3.075854E-0001
 -1.754543E+0000 -3.078654E+0000
  3.881264E+0000 -1.387819E+0000
  3.279039E+0000  1.392535E+0000
 -6.320264E+0000  4.055279E+0000
 -2.078553E+0000 -4.030995E+0000
  2.789683E+0000  3.379095E-0002
  2.107029E+0000  2.885441E+0000
 -2.535274E+0000 -1.092699E+0000
  2.207645E+0000 -9.282761E-0001
 -1.025227E+0000  2.199433E+0000
 -2.748069E+0000 -5.315882E-0002
 -7.661346E-0001 -1.853240E+0000
  2.838248E+0000 -1.693327E+0000
  1.796748E+0000 -1.431855E-0001
 -1.844158E+0000  2.968210E+0000
 -1.845341E+0000 -6.640392E-0001
  4.748422E-0001 -1.921723E+0000
  2.612520E-0001  5.273620E-0001
 -1.693839E+0000 -1.873126E-0001
  1.706403E+0000 -1.069258E-0001
 -1.590419E+0000  1.798433E+0000
 -1.224960E-0001  1.011664E+0000
 -5.845373E-0001  1.206599E-0001
  4.867451E-0001  3.617540E-0001
  9.946229E-0001 -1.694735E+0000
  3.188975E-0001  2.089987E+0000
 -2.456551E+0000  2.009417E+0000
 -2.444660E+0000 -2.273502E+0000
  2.204370E+0000 -2.440294E+0000
  2.046020E+0000  2.844124E+0000
 -2.459674E+0000  4.697891E+0000
 -2.311955E+0000 -1.567960E+0000
 -2.053681E-0001 -3.355394E+0000
  2.001894E+0000  1.604363E+0000
 -2.700641E-0001  1.034574E+0000
 -2.711506E+0000 -1.726716E+0000
  1.082366E+0000 -3.053763E+0000
  1.217565E-0001  1.912417E+0000
  9.164197E-0001 -4.201052E-0001
 -1.457423E+0000 -1.853375E+0000
 -6.512376E-0002 -2.923655E+0000
  2.327141E+0000  7.182995E-0001
 -8.607207E-0001  3.235363E+0000
 -8.479949E-0001 -1.671856E+0000
 -3.602811E-0001 -1.179804E+0000
  3.738482E+0000  2.807728E+0000
 -3.034043E+0000  3.343549E+0000
 -2.311338E+0000 -2.446303E+0000
  3.658833E+0000 -1.990380E+0000
  1.907747E+0000  3.257669E+0000
 -2.082710E+0000  5.576294E+0000
 -4.579239E+0000 -9.373100E-0001
  1.763748E+0000 -4.784964E+0000
  3.071045E+0000  2.414223E+0000
 -8.495641E-0001  3.095622E+0000
 -1.634100E+0000  1.659490E-0001
  2.842567E-0001 -2.161516E+0000
  2.780999E+0000  1.523688E+0000
 -5.947634E-0001  1.345090E+0000
 -9.555784E-0001 -4.677490E+0000
 -2.213950E+0000 -7.895173E-0001
  4.681704E+0000  1.738469E-0001
 -4.758510E-0001  3.301406E+0000
 -2.583462E+0000 -2.421931E+0000
  2.476882E+0000 -3.080418E+0000
 -1.143952E+0000  3.437361E+0000
  7.769549E-0001  8.669538E-0001
 -4.251276E+0000 -9.340694E-0004
  2.555774E+0000 -6.034502E-0001
  6.773146E-0001  1.872983E-0001
 -3.134963E+0000 -1.169235E+0000
  1.073738E+0000 -1.691976E+0000
  2.380711E+0000 -3.410052E-0001
 -1.555720E+0000  1.836154E-0001
 -1.384254E-0001 -2.329734E-0001
 -4.850868E-0001  2.890420E-0001
  2.034580E+0000 -1.813688E+0000
 -8.860349E-0001  1.385632E+0000
  8.644986E-0001 -1.447972E+0000
  1.541945E+0000 -2.148902E+0000
 -6.664783E-0002  9.169142E-0001
 -1.117730E+0000 -1.271645E+0000
  1.194931E+0000 -1.067330E+0000
 -9.229262E-0001  3.760168E-0001
 -1.106117E+0000 -2.917038E-0001
 -1.392351E+0000  1.341033E-0002
 -1.934081E+0000  1.951606E+0000
  2.018039E+0000  2.156856E-0001
 -1.606566E+0000  6.176966E-0001
 -6.425990E-0001 -1.169623E+0000
  6.882693E-0001 -2.672146E-0001
 -1.847813E+0000  1.617022E+0000
  1.361380E+0000 -7.221777E-0001
 -5.218584E-0001  6.892128E-0001
  8.953953E-0001 -1.841119E+0000
 -3.830684E-0001  2.542227E+0000
  3.875309E-0003 -6.123687E-0001
 -1.210713E+0000 -3.462532E-0001
  1.089238E+0000 -2.131198E+0000
  9.336488E-0001  1.779504E+0000
  9.507972E-0001  6.970664E-0001
 -3.340556E+0000  2.980430E-0002
 -6.496498E-0001 -2.599812E+0000
  2.572153E+0000 -6.304521E-0001
  1.635622E+0000  5.371660E-0001
 -6.965130E-0001 -1.303927E+0000
  8.474226E-0001 -7.555279E-0001
 -1.919720E-0001  6.053936E-0001
  4.181010E-0001  3.139127E-0002
  2.141811E+0000 -7.358258E-0001
 -2.855061E+0000  2.496923E+0000
 -1.016160E+0000  1.260717E+0000
 -3.692657E-0001 -2.171176E+0000
  2.855672E+0000 -6.495412E-0001
 -1.789096E+0000  1.269645E+0000
  2.877538E-0001 -2.687671E+0000
 -9.164116E-0001 -3.185749E+0000
  7.879990E-0001  9.129290E-0001
  1.037987E-0001  2.404901E+0000
 -2.710756E+0000  5.126178E-0001
  5.337769E-0002 -4.366213E+0000
  2.273904E+0000 -8.240528E-0001
 -1.365512E+0000  4.073761E+0000
 -2.752829E+0000 -3.203473E-0001
  8.677863E-0001 -2.407977E+0000
  2.987869E+0000  2.826631E-0001
 -1.795387E+0000  2.602158E+0000
 -2.676234E+0000 -4.721076E-0003
  7.502399E-0001 -2.991542E+0000
  1.120077E+0000 -1.359435E+0000
  1.084710E+0000  3.141360E+0000
  1.659956E+0000  1.457885E+0000
 -3.143475E+0000 -3.474629E+0000
  2.590142E+0000 -4.270456E-0001
 -2.461268E-0001  3.741440E+0000
 -2.147210E+0000  1.158104E+0000
 -8.285825E-0001 -2.691546E+0000
  3.609337E+0000 -3.573334E+0000
  1.824229E+0000  2.767865E+0000
 -3.217962E+0000  1.264555E+0000
  7.957256E-0001 -3.052202E+0000
 -1.232051E+0000  8.557763E-0001
  7.970847E-0001 -2.576687E-0001
 -8.468109E-0001  1.798902E+0000
 -2.810526E+0000 -4.653526E-0002
  2.442147E+0000 -1.075962E+0000
 -6.210371E-0001  2.589837E-0002
 -1.335280E+0000  1.418612E-0001
  3.266432E+0000 -2.155122E+0000
 -8.173121E-0001 -1.088408E+0000
  1.456706E+0000 -9.515365E-0001
 -2.448958E+0000 -1.066959E+0000
  8.773836E-0001 -1.018904E+0000
  1.647881E-0001  2.738422E+0000
  9.056984E-0001 -5.377963E-0001
 -9.558287E-0001 -1.696481E+0000
  6.334719E-0001 -9.295854E-0002
  1.008102E+0000  3.335846E+0000
 -2.931858E+0000 -3.829390E-0001
 -1.307029E+0000 -4.490254E+0000
  3.766125E+0000  9.032707E-0002
  7.381559E-0001  4.977124E+0000
 -4.194485E+0000  9.308906E-0001
  1.553382E+0000 -4.921414E+0000
  2.643287E+0000  3.074317E+0000
  7.647128E-0001  3.889360E+0000
 -2.028012E+0000 -1.514384E+0000
  8.520979E-0001 -2.916589E+0000
  4.446975E+0000  1.335724E+0000
 -1.257599E+0000  3.215950E+0000
 -2.355551E+0000 -2.599248E+0000
  2.233589E+0000 -1.610314E+0000
  4.128920E+0000  2.744460E+0000
 -2.670750E+0000  2.091555E+0000
 -2.105647E+0000 -3.795447E+0000
  5.015647E-0001 -3.388228E+0000
  3.573246E+0000  3.315569E-0001
 -2.478255E+0000  2.445918E+0000
 -4.913270E-0001 -2.603354E+0000
  2.218242E+0000 -1.896980E+0000
  8.253956E-0001  1.289778E+0000
 -5.327263E-0001  1.380533E+0000
 -2.391067E+0000 -2.623906E+0000
  1.344247E+0000 -1.366621E+0000
  1.041314E+0000  8.036817E-0001
 -3.018780E-0002 -1.009375E+0000
 -5.263672E-0002 -2.764149E+0000
 -6.580594E-0001  1.639344E+0000
  5.468023E-0001  2.263312E-0001
 -9.551361E-0001 -7.817018E-0001
  1.764564E+0000 -5.031024E-0001
  1.008481E+0000  2.250296E+0000
 -1.312273E+0000  1.093809E+0000
 -1.936455E+0000 -8.219115E-0001
  3.200787E-0001 -1.755233E+0000
  1.869668E+0000  1.475283E+0000
 -1.292959E+0000 -6.510031E-0001
 -1.633883E+0000 -1.957226E+0000
  2.461442E+0000  1.213558E+0000
  3.162756E-0001  1.109113E+0000
 -1.067434E+0000 -5.645778E-0001
  1.735097E-0002  1.161428E+0000
  2.116130E+0000  5.607897E-0001
 -1.351993E+0000 -9.204746E-0001
 -1.243679E+0000 -1.262995E+0000
  2.034936E+0000 -1.974415E+0000
 -5.084702E-0001  8.011259E-0001
 -3.039012E-0001 -1.493570E-0001
 -1.343523E+0000 -9.122694E-0001
  7.372058E-0001 -3.033531E-0001
 -1.077147E+0000  2.401388E+0000
 -2.437098E-0001 -2.147330E+0000
 -1.200232E+0000  1.474077E+0000
  3.759486E+0000 -1.310521E-0001
 -4.349749E+0000  6.182708E-0001
  1.566332E+0000 -2.422354E+0000
  2.791358E+0000 -1.307945E+0000
 -1.772076E+0000  1.455462E+0000
 -1.627662E-0001 -4.323654E-0001
 -1.267033E+0000  1.420493E+0000
 -2.809235E-0001 -1.857148E-0001
  2.719234E+0000 -1.212085E+0000
 -1.150407E+0000  1.610266E+0000
  4.306292E-0004 -1.389543E+0000
  8.382661E-0001 -2.336117E+0000
  6.378912E-0002  5.932809E-0001
 -2.228025E+0000  1.265029E-0001
  1.842694E+0000 -2.076645E+0000
  8.683803E-0001 -2.944924E-0001
  9.240135E-0001  1.547727E+0000
 -2.436705E+0000  5.838869E-0001
 -5.318269E-0001 -2.137786E+0000
  1.628941E+0000 -2.006562E+0000
  2.560999E+0000  2.182634E+0000
 -2.757685E-0001  3.298771E+0000
 -3.605686E+0000 -1.614900E+0000
  6.804619E-0002 -2.677187E+0000
  3.532644E+0000  7.721987E-0001
  3.729272E-0001  2.046914E+0000
 -3.679738E+0000  2.478633E-0001
 -3.797382E-0001 -3.793237E+0000
  3.521798E+0000 -8.693943E-0002
 -1.188320E-0001  2.624871E+0000
 -2.336877E+0000  2.339502E+0000
 -1.635167E+0000 -4.593516E+0000
  6.811659E-0001 -9.323051E-0001
  2.343119E+0000  4.565489E+0000
 -1.059004E+0000  9.317023E-0001
 -3.969533E+0000 -1.784004E+0000
  2.714429E+0000 -1.500635E+0000
  4.809794E-0001  3.785171E+0000
 -1.465050E+0000 -9.764072E-0001
 -1.598346E+0000 -3.209561E+0000
  4.760950E+0000  4.144818E-0002
 -2.402268E+0000  3.667096E+0000
 -9.928337E-0003 -2.229972E+0000
 -1.893091E+0000  2.593024E-0001
  2.022714E+0000  1.899108E-0001
 -3.878746E-0001  1.888810E+0000
 -2.347518E+0000  9.605342E-0001
 -2.150736E+0000 -1.299433E+0000
  3.896841E+0000 -1.748660E+0000
 -1.457454E+0000  4.605299E+0000
 -9.464725E-0001 -1.085271E-0001
 -3.850425E+0000 -1.973472E+0000
  5.332123E+0000 -1.293445E+0000
 -1.646837E+0000  2.454652E+0000
  3.226818E-0001 -2.488385E+0000
  1.095670E-0001 -7.379181E-0002
  1.486193E+0000  1.178719E+0000
 -2.679008E+0000 -1.806946E+0000
  1.182083E+0000 -2.050127E+0000
  3.744791E+0000 -2.483439E+0000
 -2.029847E+0000  1.796926E+0000
 -2.674618E-0001 -2.688428E+0000
 -7.708588E-0001 -1.106332E+0000
  8.995690E-0001  1.774615E+0000
  1.593933E+0000 -9.382347E-0001
 -8.358349E-0001  2.839265E-0001
 -9.135540E-0001  2.841945E+0000
 -1.354331E+0000  9.790258E-0001
 -6.690501E-0001  1.684643E+0000
 -3.139724E+0000 -1.315747E+0000
  1.786447E+0000 -1.320204E+0000
  7.347727E-0001  5.754366E-0001
  4.952854E-0001  1.114449E+0000
 -1.886760E+0000  8.710581E-0001
  1.001188E+0000 -1.356059E+0000
 -3.975345E-0001 -4.529617E+0000
  2.037057E+0000  4.763203E-0001
  5.241796E-0001  1.167298E+0000
 -2.528937E+0000  7.775918E-0001
  1.579673E+0000 -2.090540E+0000
  3.242240E+0000  2.215934E-0001
 -1.483812E+0000  5.162860E+0000
 -2.108895E+0000 -1.079124E+0000
 -4.404441E-0001 -2.483469E+0000
  2.482456E+0000  2.029488E+0000
 -5.857652E-0001  1.582860E+0000
 -2.352457E+0000 -1.942838E-0001
  9.254063E-0001 -1.177843E+0000
  2.306588E+0000 -7.957623E-0001
 -2.159248E+0000  3.795433E+0000
 -1.580605E+0000 -4.253138E+0000
 -2.210765E+0000 -1.762905E+0000
  5.222882E+0000  2.683923E+0000
 -1.064032E+0000  7.479961E-0001
 -1.695850E+0000  1.660349E+0000
  2.069040E+0000 -6.968597E-0001
  9.331070E-0002  9.476944E-0001
 -1.754285E+0000  1.590562E+0000
 -1.290034E-0001  9.247192E-0001
 -1.083190E+0000  1.351248E+0000
  3.123826E+0000  7.211711E-0002
  4.402161E-0001  4.213842E+0000
 -1.706737E-0001  9.026187E-0001
 -3.696225E+0000 -9.117248E-0001
  2.622807E+0000 -1.809721E+0000
  1.893223E+0000  4.873681E+0000
  2.640979E-0001  4.576792E+0000
 -6.030814E+0000 -1.894933E+0000
  3.007060E+0000 -2.562907E+0000
  3.863670E+0000  2.604449E+0000
 -3.348063E+0000  5.404741E+0000
 -3.491364E+0000 -3.828768E+0000
  1.475203E+0000 -3.415790E+0000
  4.172279E+0000  1.401343E-0001
 -3.060968E+0000  5.332851E+0000
 -6.331928E-0001 -1.833278E-0001
  5.993784E-0001 -2.563894E+0000
  2.329572E+0000 -1.280790E-0001
 -4.723361E+0000  3.285531E+0000
 -1.624046E+0000 -1.256354E+0000
 -9.852221E-0001 -2.826384E+0000
  2.590343E+0000  7.931776E-0001
 -1.974822E+0000  2.177004E+0000
 -9.240964E-0001 -1.220157E+0000
 -3.423247E-0001 -9.910567E-0001
  2.520643E+0000  4.405477E-0001
 -1.236885E+0000 -4.546691E-0001
 -1.152737E+0000  6.226270E-0001
  5.215237E-0001 -4.957422E+0000
  1.732970E+0000  1.146734E+0000
  2.552360E+0000  2.151592E+0000
 -3.909760E+0000  1.400786E+0000
  6.935878E-0001 -1.952215E+0000
  2.043528E+0000 -8.582248E-0001
 -6.146371E-0001  2.327607E+0000
 -2.003323E+0000  9.556945E-0001
  1.416606E+0000 -2.978923E+0000
  6.837031E-0001 -1.066902E+0000
 -5.142759E-0001  4.852356E+0000
  1.018492E+0000 -1.206975E+0000
 -3.256382E+0000 -2.371910E+0000
  2.901877E+0000 -8.143197E-0001
 -5.031745E-0001  1.974227E+0000
 -3.627504E+0000 -9.215251E-0003
  1.498493E-0001 -8.968929E-0001
  2.642146E+0000 -6.171180E-0001
 -3.128140E+0000  1.557400E+0000
  3.681000E-0002 -5.840727E-0001
  2.016555E+0000  4.915221E-0001
 -1.068474E+0000  1.286768E+0000
 -1.403618E+0000  7.483981E-0002
  1.149361E+0000 -1.647215E+0000
  3.141857E-0001  1.144513E+0000
  9.022924E-0001  4.549497E-0001
  1.306875E+0000 -9.485043E-0001
  4.948723E-0001  2.264564E+0000
 -2.085638E+0000 -3.087276E-0001
  1.829390E+0000 -4.770434E-0001
  8.118424E-0001  2.220482E+0000
 -8.825692E-0001  2.895538E-0001
  1.429417E+0000 -1.440617E+0000
 -2.789627E+0000  2.220743E+0000
  3.974663E-0001 -1.274602E+0000
 -1.084637E+0000 -2.581588E+0000
  9.839755E-0001 -9.132663E-0001
  2.481941E+0000  2.711992E+0000
 -4.232210E+0000  1.733568E+0000
  1.158527E+0000 -3.245545E+0000
  1.570866E+0000 -2.092175E+0000
  2.780620E+0000  2.203833E+0000
  6.779098E-0001  1.843296E+0000
 -3.285636E+0000 -2.075824E+0000
  1.460655E+0000 -2.486922E+0000
  2.094059E+0000  1.100138E+0000
 -1.740949E+0000  1.105043E+0000
  1.524253E+0000 -3.002264E+0000
  2.659699E+0000 -1.857648E-0001
  7.382676E-0001  2.224180E+0000
 -2.382768E+0000  2.012001E+0000
 -1.761317E+0000 -1.869543E+0000
  8.263589E-0001 -1.548432E-0001
  9.442709E-0001  2.794484E+0000
 -1.448021E-0001  1.620056E+0000
 -2.533964E+0000 -3.088218E+0000
  1.556204E+0000 -7.884506E-0001
  1.238643E+0000  1.227162E+0000
 -1.616470E+0000 -1.576563E-0001
  1.060667E+0000 -1.895106E-0001
  2.237798E+0000  2.247232E-0001
 -1.121635E+0000  1.602304E+0000
 -8.348054E-0001 -1.288226E+0000
  1.224503E+0000 -2.596801E+0000
  6.464881E-0001  8.990825E-0001
 -1.793345E-0001  5.126068E+0000
 -2.347705E+0000 -2.178333E-0001
  1.403448E+0000 -2.180170E+0000
  1.487157E+0000  1.524383E+0000
 -3.049739E+0000  2.366622E+0000
  6.506830E-0001 -3.330848E+0000
 -1.423472E+0000  1.243199E+0000
  1.796276E+0000  5.493136E-0001
 -2.210340E+0000 -1.804341E+0000
  2.272543E+0000 -3.130836E+0000
  8.726352E-0001  8.003005E-0001
 -2.893567E+0000  1.083058E+0000
  2.550280E+0000 -7.923210E-0001
 -3.255263E+0000  2.183988E+0000
 -2.305461E-0002  1.572064E-0001
  4.961810E-0001 -1.925408E+0000
  5.130760E-0001 -5.462643E-0001
  2.173003E+0000  2.737449E-0001
 -9.298554E-0001  1.742350E+0000
 -6.187584E-0001 -2.905435E+0000
 -4.323764E-0001  1.012795E+0000
  2.311097E+0000  7.144491E-0001
 -4.493716E-0001  5.470742E-0001
  1.269650E+0000 -1.836468E+0000
  1.665876E+0000  2.523722E-0001
 -3.501498E-0001  2.231407E+0000
 -2.185599E+0000  1.491222E+0000
  5.075445E-0001 -1.001241E+0000
  6.635165E-0001  3.096908E-0001
  9.520393E-0001  9.163984E-0001
 -1.674535E+0000  3.075524E-0001
 -2.079622E+0000 -2.183536E+0000
  2.775274E+0000 -1.486122E+0000
  6.842502E-0001  2.100979E+0000
 -1.145602E+0000  2.560886E+0000
  5.324617E-0001 -2.234881E+0000
 -2.295716E-0001 -8.563833E-0002
  3.093677E+0000  1.749731E-0001
 -2.480305E+0000  1.163114E+0000
 -1.013143E+0000 -2.193315E+0000
  9.738677E-0001 -1.404054E+0000
  2.415105E+0000  1.459144E+0000
 -1.489573E+0000  2.472400E+0000
 -1.079050E+0000 -2.590565E+0000
 -1.606986E+0000 -1.989136E+0000
  4.261660E+0000  3.131796E-0001
 -2.355610E+0000  3.175921E+0000
 -4.429056E+0000 -5.726074E-0001
  6.041238E-0001 -5.703064E+0000
  2.031823E+0000 -1.251648E+0000
  2.795169E+0000  4.034831E+0000
 -4.364499E+0000  6.211374E-0001
 -9.289183E-0001 -4.508946E+0000
  1.449318E+0000 -1.415430E+0000
  1.285918E+0000  2.549342E+0000
  3.466408E-0001  1.012558E+0000
 -3.357962E-0001 -1.983913E+0000
  1.363902E+0000  5.105610E-0001
  1.317792E+0000  2.168143E+0000
 -3.108763E-0001  8.705470E-0001
 -1.967500E+0000 -1.978679E+0000
  2.558979E+0000 -8.351999E-0001
 -2.308983E-0001  1.244770E+0000
 -3.243231E+0000  4.096523E-0001
 -2.047441E-0001 -8.426727E-0001
 -6.887637E-0001 -2.878328E-0001
  4.709460E-0001  1.375646E+0000
  4.926480E-0001  3.771341E-0001
 -8.078835E-0001  3.043153E-0001
 -1.884454E+0000 -1.449345E+0000
  1.665323E+0000 -2.697894E+0000
  2.116608E+0000  1.336443E+0000
 -7.534513E-0001  4.843745E-0001
  1.060858E+0000 -2.450848E+0000
  9.664553E-0001 -1.159401E+0000
  4.361404E-0001  3.539982E-0001
 -8.229484E-0002  1.525336E+0000
 -1.260625E+0000 -2.323770E-0001
  8.138590E-0002 -2.903679E+0000
  8.803112E-0002  5.198921E-0001
  2.070970E+0000  2.595342E+0000
 -3.925234E+0000  2.739618E+0000
  3.404778E-0001 -2.614023E+0000
 -2.598758E-0001 -3.129036E+0000
  1.506240E+0000  4.189785E+0000
 -2.151739E+0000  2.412009E+0000
 -2.518376E+0000 -1.258068E+0000
  1.803509E+0000 -3.693660E+0000
 -1.086736E-0001  1.916126E+0000
  2.050948E+0000  1.100152E+0000
 -3.889312E+0000  8.187843E-0001
  1.313813E+0000 -1.781613E+0000
 -6.910767E-0001  1.531960E+0000
 -7.989021E-0001  2.328389E+0000
  1.485254E+0000  9.740728E-0001
 -1.152159E+0000 -2.526213E+0000
  4.188232E-0001  3.808421E-0001
  1.560403E+0000  9.069984E-0001
  1.895868E+0000 -1.111281E+0000
 -8.747307E-0001  2.057752E+0000
  7.225299E-0001  2.826603E-0002
 -4.101073E-0002  3.069598E-0001
  2.971807E-0001 -5.656406E-0001
  8.262185E-0002 -1.381551E+0000
  4.879192E-0001 -2.161493E-0001
 -3.241213E-0002  4.836423E-0001
 -6.707462E-0002 -5.450174E-0001
 -1.876517E+0000 -2.690248E+0000
  3.307487E+0000 -1.802189E+0000
  5.613744E-0001  2.409600E+0000
 -1.531528E+0000  3.175043E-0001
 -7.828672E-0001 -3.256422E+0000
  3.355438E+0000 -2.804322E+0000
  9.522747E-0001  3.816584E+0000
 -2.867866E+0000  3.900825E-0002
 -5.181513E-0001 -4.582204E+0000
  3.947876E+0000  2.398689E+0000
 -5.828620E-0001  4.581398E+0000
 -4.073408E+0000  8.536475E-0001
 -7.417720E-0001 -6.215075E+0000
  2.341968E+0000 -2.687346E+0000
  3.418544E+0000  4.007745E+0000
 -2.590557E+0000 -4.247637E-0001
 -2.663558E+0000 -4.365873E+0000
  5.708084E+0000 -3.138206E-0001
  9.156868E-0001  2.474792E+0000
 -3.883908E+0000  2.432901E+0000
 -2.113492E+0000 -2.533298E+0000
  3.622185E+0000 -4.053164E+0000
  1.174564E+0000  3.679107E+0000
 -4.522325E-0001  6.473138E-0001
 -4.204163E+0000 -4.323227E+0000
  2.097009E+0000 -2.329424E+0000
  2.144723E+0000  2.126331E+0000
 -3.448458E+0000  4.007458E+0000
 -3.912416E-0002 -4.411746E+0000
 -1.317873E+0000  1.497997E+0000
  3.368471E+0000  1.508434E+0000
 -3.831932E+0000  8.348158E-0001
 -8.896280E-0001 -2.263464E+0000
  1.447561E+0000 -1.074178E+0000
  1.065474E+0000  3.681040E+0000
 -3.182606E+0000  3.197708E+0000
 -1.332770E+0000 -4.264696E+0000
  2.009571E+0000 -1.481878E+0000
  3.055472E+0000  2.514717E+0000
 -3.524677E+0000  3.189054E+0000
 -1.729569E+0000 -3.942739E+0000
  2.645579E+0000 -4.510062E+0000
  3.993480E+0000  5.367989E+0000
 -1.088031E+0000  3.071081E+0000
 -9.373228E+0000 -2.764919E+0000
  5.290657E+0000 -8.838194E+0000
  3.796950E+0000  2.640877E+0000
 -2.822917E+0000  4.601915E+0000
 -4.221862E+0000 -2.372233E+0000
  3.533072E+0000 -3.963283E+0000
  1.987458E+0000  4.600478E-0001
  2.000684E-0001  2.536441E+0000
 -1.493344E+0000 -1.443808E-0002
  1.518233E+0000 -3.063409E+0000
  1.598495E+0000  3.209035E-0001
  6.867983E-0001  2.391616E+0000
 -3.384807E+0000 -4.004401E-0002
  5.205315E+0000 -3.779840E+0000
 -4.139391E-0001  3.952400E+0000
  1.192455E+0000  3.545560E-0001
 -2.677052E+0000 -2.721085E+0000
  1.863492E+0000 -2.154816E+0000
  2.102477E+0000  3.772555E+0000
 -4.959655E+0000  2.275318E+0000
 -2.134159E+0000 -3.771810E+0000
  2.606565E+0000 -1.997898E+0000
  2.637210E+0000  2.633991E+0000
 -9.257590E-0001  1.755405E+0000
 -6.089003E+0000 -3.750167E+0000
  5.463632E+0000 -2.908589E+0000
  2.533731E+0000  3.730365E+0000
 -2.569807E+0000  4.768950E+0000
  5.759966E-0001 -4.650876E+0000
  1.888039E+0000 -1.008761E+0000
  2.488557E+0000  9.564802E-0001
 -3.146333E+0000  2.297325E+0000
  2.741816E-0001 -3.920835E+0000
  2.943115E+0000 -1.034800E+0000
 -6.010593E-0001  2.488456E+0000
 -1.930225E+0000  4.226379E-0002
 -2.785066E-0001  5.290317E-0001
  2.618335E+0000 -4.821447E-0001
 -1.245200E-0001  1.373199E+0000
  2.002185E+0000 -3.646653E-0001
 -2.212215E+0000 -1.143947E+0000
  7.272495E-0001 -5.403812E-0001
  8.886640E-0001  4.070176E-0001
 -6.246133E-0001  1.234092E+0000
 -2.902090E+0000 -2.732573E-0001
  6.308355E-0001 -2.989340E+0000
  2.771565E+0000 -6.001877E-0001
 -6.876485E-0001  2.661535E+0000
 -1.018377E+0000 -1.464618E+0000
 -1.160358E+0000 -9.782548E-0001
  1.433602E+0000 -2.678890E+0000
  1.241282E+0000  2.043373E+0000
  4.573282E-0002  1.578960E+0000
 -1.933822E+0000  1.350513E+0000
  2.436022E-0001 -1.331261E+0000
  7.149936E-0001  8.148822E-0001
 -3.737621E-0001  3.718150E+0000
  7.793463E-0002 -2.138278E+0000
 -4.826198E+0000 -5.708750E-0001
  4.647455E+0000 -1.427703E+0000
  9.302764E-0002  1.613976E+0000
 -2.992122E+0000  1.213337E+0000
 -1.350833E+0000 -2.248714E+0000
  2.594913E+0000 -2.094339E-0001
 -1.571296E-0001  2.026886E+0000
 -1.954763E+0000 -2.635516E-0001
  1.728635E+0000 -2.530656E+0000
 -8.004426E-0001  5.795980E-0001
  2.085470E+0000  2.048878E+0000
 -2.329425E+0000  3.294612E+0000
 -3.882615E-0001 -1.613071E+0000
 -1.963739E+0000 -3.584341E-0001
  1.860913E+0000 -1.899430E-0001
 -3.308812E-0001  2.462292E+0000
 -1.843446E+0000 -1.163647E+0000
  1.360101E-0001 -1.037155E+0000
  2.104903E+0000  2.218722E+0000
 -1.719335E+0000  1.448638E+0000
 -1.640563E+0000 -9.879980E-0001
  4.071639E+0000 -3.484906E+0000
 -1.559967E+0000  4.273803E+0000
 -1.857228E+0000  1.997018E+0000
 -4.026323E-0001 -3.739509E+0000
  1.919488E-0001 -5.947642E-0001
  3.401296E+0000  9.122811E-0001
 -1.385522E+0000  1.391068E+0000
 -1.300731E+0000 -2.695278E+0000
  7.508427E-0001  7.016162E-0001
  1.937063E+0000  3.959593E+0000
 -7.899453E+0000  1.460030E+0000
  9.440408E-0001 -5.135635E+0000
  3.002377E+0000 -1.482442E-0001
  4.500614E-0001  3.950770E+0000
 -2.147631E+0000  2.456696E-0001
 -2.065160E+0000 -3.344441E+0000
  3.748850E+0000 -2.375510E+0000
  3.251830E+0000  2.930501E+0000
 -3.821452E+0000  1.839014E+0000
 -1.486112E+0000 -3.560015E+0000
  2.250001E+0000 -2.926220E+0000
  1.748533E+0000  2.633670E+0000
 -3.214152E+0000  2.969907E-0001
 -3.811899E-0001 -2.643958E+0000
  6.559599E-0001  6.136072E-0001
  2.281255E+0000  2.412321E+0000
 -4.941023E+0000  1.787145E+0000
  1.332242E+0000 -1.734366E+0000
  1.395204E+0000 -1.556201E+0000
  3.092098E-0001  4.116219E+0000
 -3.601471E+0000 -6.239714E-0001
  5.869145E-0001 -3.818545E+0000
  1.658806E+0000 -1.990398E+0000
  1.107756E+0000  4.663288E+0000
 -1.117995E+0000 -1.756807E+0000
 -1.546810E+0000 -2.458825E+0000
  1.754079E+0000 -2.485058E+0000
  1.733016E+0000  2.490332E+0000
 -2.323403E+0000  1.321185E+0000
  2.547100E-0001 -1.509119E+0000
  2.606005E+0000 -1.605788E+0000
  1.204976E+0000  2.047861E+0000
  1.280497E+0000  1.460136E+0000
 -2.713204E+0000 -2.480695E+0000
  1.158353E+0000 -3.310458E+0000
  1.141352E+0000  1.730847E+0000
 -8.050346E-0001  1.121540E+0000
 -6.741331E-0001 -3.927305E-0001
  8.789191E-0001 -2.298548E-0001
  6.147841E-0001 -1.970087E-0002
 -1.530904E+0000  1.357982E+0000
  2.631415E+0000 -1.226638E+0000
  1.294553E-0001  2.240775E+0000
  1.030206E-0001  1.145556E+0000
 -2.095881E+0000 -1.605422E+0000
  2.540371E+0000 -1.855604E+0000
  9.210090E-0001  3.721429E+0000
  1.114083E+0000  1.974196E+0000
 -3.564914E+0000 -7.840729E-0001
  1.234954E+0000 -3.079545E+0000
  2.270956E+0000  1.265638E+0000
  2.423835E+0000  1.916119E+0000
 -3.442270E+0000  1.329057E+0000
  7.477050E-0001 -3.091955E+0000
  2.132044E+0000 -1.090684E+0000
  2.186920E+0000  2.125530E+0000
 -4.081459E+0000 -1.839984E+0000
  1.467304E+0000 -3.875599E+0000
  1.026456E+0000  1.881181E+0000
  2.209207E-0001  2.489452E+0000
 -9.797228E-0001  4.522699E-0003
  5.849548E-0001 -1.535255E+0000
  7.536144E-0001  2.177490E+0000
 -6.121633E-0001  1.483522E+0000
 -1.961004E+0000 -1.358833E+0000
  1.933047E+0000  3.574438E-0001
  1.297858E+0000  3.256014E+0000
 -3.518441E+0000  1.978856E+0000
 -2.499175E+0000 -4.039909E+0000
  2.499398E+0000 -3.924135E+0000
  3.802338E+0000  2.682897E+0000
 -1.186782E+0000  5.229006E+0000
 -3.865412E+0000 -1.600270E+0000
  1.968388E+0000 -5.186923E+0000
  4.228446E+0000  3.901499E+0000
 -5.038542E+0000  3.399883E+0000
 -4.544856E+0000  1.462988E-0001
  3.487648E+0000 -4.983197E+0000
  1.025433E+0000  1.288600E+0000
  9.831929E-0001  6.014097E+0000
 -5.196753E+0000 -9.067738E-0001
 -1.357585E+0000 -4.350011E+0000
  4.504869E+0000  6.893722E-0001
 -1.309670E+0000  5.570156E+0000
 -4.323128E+0000 -1.216892E-0001
  9.215373E-0001 -6.217799E+0000
  4.376825E+0000 -7.255392E-0001
  8.602804E-0001  9.414658E+0000
 -4.387135E+0000 -9.874256E-0001
 -3.148701E+0000 -5.970393E+0000
  7.922802E+0000 -4.799702E-0001
  7.040216E-0001  5.905492E+0000
 -6.128898E+0000 -2.538043E-0001
 -9.254798E-0002 -4.097875E+0000
  4.314316E+0000 -1.141471E+0000
  1.654237E+0000  6.219182E+0000
 -2.062592E+0000  2.202300E-0001
 -3.966908E+0000 -4.044889E+0000
  4.068304E+0000 -2.226852E+0000
  1.067685E+0000  5.801237E+0000
 -2.259226E+0000 -3.790572E-0001
 -2.271122E+0000 -1.123028E+0000
  3.724854E+0000  1.284172E-0001
  9.629956E-0001  1.189178E+0000
 -1.584712E+0000 -3.663748E-0001
 -1.302369E+0000 -2.958497E+0000
  3.875921E+0000 -3.560347E+0000
  6.731931E-0001  4.056024E+0000
 -2.160998E+0000  1.576063E+0000
 -3.152284E+0000 -2.846197E+0000
  5.439575E+0000 -3.181972E+0000
  2.154832E+0000  3.090195E+0000
 -6.550630E-0001  1.596491E+0000
 -1.146408E+0000 -2.424343E+0000
  1.212715E+0000 -3.390645E+0000
  1.699161E+0000  1.041680E+0000
 -3.828870E-0001  1.701674E-0002
 -3.015139E+0000 -6.737016E-0002
  3.871519E+0000 -2.177971E+0000
 -1.457562E+0000  1.969302E+0000
  1.390469E+0000 -1.007823E+0000
 -1.493634E+0000 -1.379041E+0000
  3.057026E+0000 -7.980492E-0001
 -1.860010E+0000  3.588311E+0000
 -2.548829E+0000 -2.307169E+0000
  3.091266E-0002 -6.428390E+0000
  6.163109E+0000  1.216528E+0000
 -7.808034E-0001  5.866854E+0000
 -5.746299E+0000 -2.249365E+0000
  5.019721E+0000 -3.355464E+0000
  3.349120E+0000  3.085917E+0000
 -1.048562E+0000  3.266038E+0000
 -3.669054E+0000 -1.487549E+0000
  4.470725E+0000 -3.446379E+0000
  8.113801E-0001  1.991423E+0000
 -5.057073E-0001  3.123259E+0000
  2.286681E-0001 -1.378213E+0000
  2.396683E+0000 -1.154490E+0000
  3.815645E-0001  1.267431E+0000
 -2.080272E+0000 -7.215376E-0001
 -1.823016E+0000 -1.171714E+0000
  2.611816E+0000 -3.302492E-0001
  5.081557E-0001  1.044251E+0000
 -3.566137E+0000  2.636397E+0000
  2.078097E+0000 -1.452530E+0000
 -1.609021E+0000  8.959211E-0001
  5.942227E-0001 -1.876045E-0001
  6.108637E-0001  1.745911E+0000
 -2.367723E+0000  1.112583E+0000
  7.367948E-0001 -2.261437E+0000
  5.394558E-0001  1.171824E+0000
 -6.197487E-0001  9.711709E-0001
 -1.991231E+0000  1.372481E+0000
  1.123418E+0000 -1.501294E+0000
  5.965306E-0001  6.634091E-0001
  2.899229E-0001  2.224546E+0000
 -2.218726E+0000 -1.886801E+0000
  1.008736E+0000 -7.392197E-0001
  2.310427E+0000  4.056899E-0001
 -5.779135E-0001  5.621682E-0001
 -2.177865E+0000  4.698856E-0001
 -3.123310E-0001 -6.781450E-0001
  1.283756E+0000  1.404490E+0000
 -2.259330E+0000  1.139007E+0000
  9.962743E-0001 -1.552093E+0000
 -8.529585E-0001 -7.380922E-0001
  3.093875E+0000 -1.785330E-0001
 -3.093345E+0000  1.142464E+0000
  4.006149E-0001 -1.079592E+0000
  1.610166E+0000 -1.103034E+0000
  1.257309E+0000  3.023115E+0000
 -5.414388E-0001  2.086391E-0001
 -1.214062E+0000 -1.657962E+0000
  1.110537E+0000  2.027835E+0000
  4.552962E-0002  3.767999E+0000
 -3.073757E+0000  1.746019E+0000
 -3.121982E+0000 -2.628536E+0000
  4.030382E+0000 -2.617140E+0000
  1.935582E+0000  5.037520E-0001
 -2.132318E+0000  2.824178E+0000
  1.423467E+0000 -1.392486E+0000
 -1.531328E+0000 -1.464060E+0000
  8.942981E-0001  1.104214E+0000
  1.493698E+0000  2.956253E-0002
 -1.933888E-0001  2.517644E+0000
 -3.051295E+0000  2.353360E+0000
  2.845659E-0001 -3.204704E+0000
  3.640815E+0000 -1.548819E+0000
  8.162615E-0002  2.552303E+0000
 -1.563371E+0000  1.362109E+0000
  1.598105E+0000 -1.097887E+0000
 -1.498783E+0000 -9.639895E-0001
  1.576723E+0000  1.441922E+0000
 -1.530541E+0000 -7.352278E-0001
  7.223938E-0001  4.320790E-0001
  1.173007E+0000 -8.614315E-0001
  1.823223E-0001  3.074779E+0000
  1.136296E-0002 -4.633947E-0001
 -1.602592E+0000 -1.647813E+0000
  5.583886E-0001  5.738637E-0001
  1.888343E+0000  2.631814E+0000
 -3.291677E+0000  1.098647E+0000
  1.610523E+0000 -2.629863E+0000
  1.196555E+0000 -1.681300E+0000
 -1.750392E+0000 -2.370153E-0001
  7.683811E-0001  2.177913E+0000
 -6.887711E-0001 -8.784990E-0001
 -1.983245E-0001 -9.511824E-0001
  1.228098E+0000 -3.012944E-0001
  6.651420E-0001  6.930114E-0001
 -1.506785E+0000  2.554660E+0000
  1.056171E+0000 -5.245907E-0001
  3.004685E-0001  9.410709E-0001
 -4.408490E-0001  2.616456E+0000
  1.208558E+0000 -1.399684E+0000
  2.693319E-0001 -2.317160E+0000
  2.180430E+0000 -9.295262E-0001
 -1.043432E+0000  2.841109E+0000
  1.690843E+0000  6.911282E-0001
 -3.678125E+0000  2.968407E-0001
 -5.384033E-0001 -3.804930E+0000
  2.708606E+0000  2.420951E+0000
 -2.451258E+0000  3.473478E+0000
 -2.860739E+0000 -2.430167E+0000
  2.959586E+0000 -1.537272E+0000
  3.161351E+0000  4.152548E+0000
 -4.482310E+0000  1.868654E+0000
  1.686662E-0002 -3.518799E+0000
  3.796586E+0000  3.430909E-0001
  1.399848E+0000  4.298918E+0000
 -4.107928E+0000 -1.361488E-0001
  5.118976E-0001 -4.927029E+0000
  8.120462E-0001  1.718313E+0000
  3.423906E+0000  3.339995E+0000
 -5.197710E+0000  1.269602E+0000
 -2.170794E-0001 -5.673922E+0000
  4.035899E+0000 -1.417462E+0000
  1.503452E+0000  6.455303E+0000
 -4.460195E+0000  1.080140E+0000
 -2.745868E-0001 -3.795145E+0000
  3.218130E+0000 -2.175086E+0000
  1.319094E+0000  6.250355E+0000
 -3.604771E+0000  4.350569E-0001
 -8.019265E-0001 -7.482438E-0001
  4.249612E+0000  6.312039E-0001
 -8.917158E-0001  2.896011E+0000
 -6.905204E-0001  1.098113E-0001
 -1.405347E+0000 -1.075234E+0000
  6.969550E-0001 -2.833883E-0001
 -6.129578E-0001 -2.081339E+0000
  1.323350E+0000 -1.429424E+0000
  6.725514E-0001  1.220342E+0000
 -1.178979E+0000  1.489711E+0000
  7.502760E-0002 -1.412338E-0001
 -2.280761E+0000 -1.641265E+0000
  2.082244E+0000 -6.707759E-0001
 -5.867107E-0001  2.551001E+0000
 -1.594551E+0000  8.300385E-0001
 -1.635433E+0000 -2.039598E+0000
  1.749700E+0000 -2.884166E-0001
  1.506213E+0000  1.116603E+0000
 -1.771192E+0000  2.127869E+0000
 -3.208821E+0000 -1.163983E+0000
  3.914582E+0000 -2.274111E+0000
  9.943312E-0001  2.302450E+0000
 -2.494317E+0000  6.265044E-0001
 -1.867587E+0000 -1.443107E+0000
  3.033296E+0000 -9.264201E-0001
  5.956415E-0001  2.906153E+0000
 -1.229094E+0000  1.001113E+0000
 -1.143927E+0000 -3.466680E+0000
  3.564186E+0000  8.996102E-0001
 -2.511825E-0001  1.446338E+0000
 -5.948234E-0001 -5.908905E-0001
  5.560139E-0001 -1.944956E+0000
  1.574450E-0001 -6.583577E-0002
  2.045255E-0001 -1.315447E+0000
  2.214235E-0001  7.699500E-0001
 -6.333784E-0001  9.864931E-0002
  3.628799E-0001 -1.261925E+0000
  1.936666E+0000 -7.226433E-0002
 -3.760976E-0001  1.451053E+0000
 -1.112194E+0000  1.099698E+0000
 -2.675491E+0000 -2.257855E+0000
  3.042987E+0000 -2.371771E+0000
  1.888425E+0000  2.708843E+0000
 -2.732159E+0000  9.081291E-0001
 -8.467912E-0001 -4.456246E+0000
  3.597163E+0000 -1.461847E+0000
  1.197901E+0000  2.316534E+0000
 -4.414150E+0000  3.190606E+0000
  2.498577E+0000 -3.674791E+0000
 -3.038154E+0000  1.110267E-0001
  3.772461E+0000  1.719092E+0000
 -2.968396E+0000  1.028895E+0000
  9.018720E-0001 -1.200046E+0000
 -1.300126E-0002 -5.244272E-0001
  1.773081E+0000 -4.596303E-0001
 -2.797485E+0000  1.681009E+0000
 -1.783967E+0000 -1.633657E+0000
 -8.982876E-0001 -2.062761E-0001
  4.181281E-0001  1.344886E+0000
 -1.519375E+0000  1.576008E+0000
 -1.636148E+0000 -4.819997E-0001
 -8.182393E-0001 -1.882141E+0000
  2.741731E+0000  3.032652E-0001
 -1.758665E+0000  5.266165E+0000
 -1.258310E+0000 -1.506465E+0000
 -9.328744E-0001 -3.344401E+0000
  2.853108E+0000  1.043317E+0000
  1.195623E-0001  2.660936E+0000
 -4.895285E+0000  2.276568E-0001
  3.138126E+0000 -3.046282E+0000
 -1.251436E+0000  9.470970E-0001
  2.380023E+0000  7.171982E-0001
 -2.882961E+0000  5.114568E-0001
 -8.205776E-0002 -3.445570E+0000
  1.786756E+0000  5.906650E-0001
 -3.347296E-0002  4.682619E+0000
 -8.689162E-0002  7.985560E-0001
 -1.303714E+0000 -2.213195E-0001
  1.617191E+0000 -1.542260E+0000
 -1.748278E-0001  3.139709E-0001
  8.610814E-0001  9.122365E-0002
 -1.811448E+0000  1.056646E+0000
  2.436249E+0000 -3.193261E+0000
 -3.276195E+0000 -8.522661E-0001
  3.574689E+0000  1.154068E+0000
 -2.994941E+0000  4.760001E+0000
 -2.316639E+0000 -8.043931E-0001
  1.331473E-0001 -2.307180E+0000
  2.826620E+0000  8.994041E-0001
 -8.583495E-0001  3.369147E+0000
 -3.657479E+0000  5.414522E-0001
  3.110829E+0000 -3.105614E+0000
 -6.173859E-0001  1.149689E+0000
  8.879277E-0001  7.746825E-0001
 -1.930621E+0000 -6.066099E-0001
  9.949478E-0001 -2.380518E+0000
  9.622493E-0001  1.110249E+0000
 -2.764123E-0001  5.972867E-0001
 -1.568749E+0000  3.313293E-0001
  1.000657E+0000 -4.399507E-0001
 -8.015220E-0002  2.762339E+0000
 -4.989391E-0002  1.752249E+0000
 -1.993409E+0000 -2.724688E+0000
  7.731672E-0001  3.600722E-0001
  1.723035E+0000  8.386369E-0001
 -4.136861E+0000  5.885434E+0000
 -2.235464E+0000 -4.217811E+0000
 -3.218408E-0001 -9.201477E-0001
  3.475896E+0000 -1.104501E-0001
 -2.203831E+0000  5.727063E+0000
 -1.869773E-0001  1.951000E+0000
 -2.881430E+0000 -1.182496E+0000
  3.276630E+0000 -8.505859E-0001
 -8.538268E-0001  2.393635E+0000
 -3.610098E+0000  1.108956E+0000
  1.240269E+0000 -3.642843E+0000
  3.080506E+0000  4.675839E-0001
 -1.550408E-0001  1.695699E+0000
 -1.423904E+0000 -7.549787E-0001
 -1.606611E+0000  1.748660E+0000
  1.362097E+0000 -1.530585E+0000
 -2.932087E+0000  3.491549E+0000
  1.112385E+0000 -4.174614E-0001
 -1.746621E+0000 -8.202725E-0001
  5.091862E+0000  5.514998E-0001
  2.432248E-0002  5.395487E+0000
 -2.138573E+0000 -7.944193E-0002
 -1.208252E-0001 -3.355695E+0000
  4.457190E+0000 -7.056068E-0001
  1.400987E+0000  3.700014E+0000
 -2.267844E+0000 -2.551976E+0000
 -1.232585E+0000 -1.408063E+0000
  1.790100E+0000 -2.690957E-0001
  1.616771E-0001  1.942185E+0000
 -1.749053E+0000  7.156691E-0001
 -1.330579E+0000 -8.827634E-0001
  1.678680E+0000 -2.992832E+0000
  2.763158E+0000  2.099860E+0000
  3.672240E-0001  2.032876E+0000
 -5.057335E+0000  2.287999E+0000
  8.946387E-0001 -3.515189E+0000
  1.686720E+0000 -1.691673E+0000
  1.191417E+0000  3.212738E+0000
 -4.033738E+0000  2.125876E+0000
  4.191190E-0005 -2.432890E+0000
  3.387831E-0001  1.010444E+0000
  2.401320E+0000 -1.239847E+0000
 -1.198862E+0000 -1.080141E+0000
  1.386211E+0000 -6.970253E-0001
  5.231204E-0001 -3.414323E-0001
  1.792697E+0000 -6.870944E-0001
  1.783920E+0000  6.317876E-0001
 -2.009245E+0000  1.300487E+0000
 -6.840112E-0002 -1.843249E+0000
  5.813993E-0001  9.923113E-0001
 -7.795968E-0001 -9.064599E-0001
 -8.386370E-0001  9.411836E-0001
 -1.175919E+0000 -1.053235E+0000
  1.169052E+0000 -2.121579E+0000
  5.023886E-0001  6.562759E-0001
  2.049135E-0001  1.314383E-0001
 -6.741478E-0001 -4.874971E-0002
 -3.027032E-0001  2.083445E+0000
 -1.367491E-0001 -8.133932E-0001
 -1.050132E+0000 -1.657368E+0000
  2.825766E-0001 -3.271593E-0001
  2.365946E+0000  7.172579E-0001
 -4.257891E-0001  1.664003E+0000
 -2.062180E+0000 -2.094453E+0000
  2.488662E+0000 -4.922440E-0001
  8.693078E-0001 -1.010456E+0000
 -1.874057E+0000  1.840670E+0000
  7.295244E-0001 -1.641164E+0000
 -5.675216E-0001 -9.522496E-0001
 -6.766156E-0001  4.139113E-0001
  5.863225E-0001 -1.808350E-0001
  1.053979E+0000  2.402016E+0000
 -3.205678E+0000  7.213692E-0001
 -1.171298E+0000 -2.203461E+0000
 -8.822665E-0001 -1.642357E+0000
  4.199712E+0000  1.846050E+0000
 -2.265982E+0000  2.460355E+0000
 -9.253597E-0001 -1.539967E+0000
  1.580961E+0000 -4.298898E+0000
  1.459206E+0000  3.569067E+0000
  1.494798E+0000  5.346895E+0000
 -4.090255E+0000  6.157458E-0002
  1.004929E+0000 -3.884979E+0000
  1.535926E+0000 -9.540620E-0001
 -5.361934E-0001  1.841424E+0000
 -2.831875E+0000  9.205201E-0001
 -4.740677E-0001 -2.859465E+0000
 -5.163976E-0001  1.175326E-0001
 -5.384957E-0001  3.843677E+0000
 -1.255018E+0000 -7.589910E-0001
 -2.865886E-0001 -1.551289E+0000
  1.232690E+0000 -3.204787E-0001
 -9.585992E-0001  2.050539E+0000
  9.467343E-0002  7.546555E-0001
 -1.205289E+0000 -6.616911E-0001
 -2.803907E+0000 -8.731000E-0001
  3.137579E+0000 -2.170195E+0000
  1.031127E+0000  1.983722E+0000
 -2.417279E+0000  8.900540E-0001
 -3.082934E-0001 -1.738150E+0000
  1.084725E+0000  4.513988E-0001
  1.315351E+0000  1.185981E+0000
 -1.500736E+0000  2.032448E+0000
  4.220782E-0001 -2.613383E+0000
  1.579136E+0000  1.373734E+0000
 -9.576492E-0001  2.199974E+0000
 -1.248663E+0000 -1.741591E+0000
 -1.723782E-0001 -3.488179E+0000
  2.958051E+0000  6.064291E-0001
 -1.010513E+0000  6.037380E-0001
  1.542093E+0000 -1.430323E+0000
  7.464339E-0001 -5.418105E-0001
  1.116565E+0000  1.186147E+0000
 -1.259628E+0000  4.984548E-0001
 -1.246040E+0000 -2.928619E+0000
  3.212422E+0000  4.342816E-0001
 -3.167916E-0001  2.835965E+0000
 -2.530303E+0000  8.818019E-0002
  1.643375E-0001 -3.186504E-0001
  1.994405E+0000  9.448778E-0002
  1.175989E-0001  2.096469E+0000
 -3.370185E+0000  6.571489E-0001
  1.416620E+0000 -1.652942E+0000
 -1.043008E+0000  1.733379E+0000
  1.490205E+0000  1.428373E+0000
 -2.738674E+0000  2.322198E+0000
  1.095221E-0001 -2.136755E+0000
  7.080204E-0001 -8.929991E-0001
  1.878861E+0000  2.683217E+0000
 -1.718787E+0000  1.966323E+0000
 -2.331045E+0000 -3.745976E+0000
  2.822109E+0000 -3.947054E+0000
  8.460423E-0001  3.015182E+0000
 -6.733085E-0001  2.091695E+0000
 -2.148324E+0000 -2.575951E+0000
  9.029821E-0001 -1.808424E+0000
  2.867243E-0001  7.637855E-0001
 -4.358551E-0001  4.064374E+0000
 -2.770909E+0000 -2.079125E+0000
  1.333533E+0000 -2.404117E+0000
  1.313597E+0000  3.931254E+0000
 -6.961762E-0001  2.292302E+0000
 -1.517016E+0000 -3.031800E+0000
  4.251812E+0000 -2.007752E+0000
  1.932232E+0000  4.350254E+0000
 -2.172731E+0000  3.353027E+0000
 -1.343808E+0000 -3.994210E+0000
  1.197960E+0000  7.820423E-0001
  1.936393E+0000  1.119046E+0000
 -3.992347E+0000  1.381983E+0000
  1.157610E-0001 -1.219338E+0000
  9.559375E-0001  4.718616E-0001
 -2.089546E-0001  1.511076E+0000
 -1.399931E+0000  1.561690E+0000
  4.553181E-0002 -3.154803E+0000
  1.635871E+0000 -1.638767E+0000
  2.432829E-0001  1.783850E+0000
  4.782315E-0001 -4.919636E-0001
 -7.518543E-0001  8.114193E-0001
  2.239495E+0000 -2.714323E+0000
  7.594584E-0001  1.339409E-0001
 -5.288851E-0001  1.323780E+0000
 -1.761394E+0000 -1.467290E+0000
  2.479686E-0001 -1.669363E+0000
  1.852042E+0000  1.615814E+0000
 -9.476457E-0001  3.520976E+0000
 -9.739435E-0001 -1.728132E+0000
 -3.459245E-0001 -2.498126E+0000
  2.665777E+0000 -1.375893E+0000
  1.448351E+0000  1.539587E-0001
 -2.061162E+0000  1.269934E+0000
 -3.393660E+0000 -1.478101E+0000
  1.509129E+0000 -4.638631E+0000
 -1.809601E-0001  2.330350E+0000
  1.171833E+0000  1.388361E+0000
 -2.925418E+0000  5.179139E-0001
  6.561559E-0001 -2.539947E+0000
  4.148828E+0000  3.158905E+0000
 -4.701886E+0000  2.847803E+0000
  5.040551E-0002 -5.871968E+0000
  1.133711E+0000 -3.840979E+0000
  2.516781E+0000  3.353097E+0000
 -1.745393E+0000  2.942498E+0000
 -2.530734E+0000 -3.257873E+0000
  2.888067E+0000 -1.918038E+0000
  3.679359E+0000  3.805943E+0000
 -3.530435E+0000  3.912208E+0000
 -2.050069E+0000 -6.646828E+0000
  2.377331E+0000 -3.359590E+0000
  4.618146E+0000  5.823271E+0000
 -4.260878E+0000 -4.444033E-0001
 -2.662484E+0000 -1.925652E+0000
  5.915413E+0000 -1.941160E+0000
  4.790248E-0001  5.514930E+0000
 -1.248393E+0000  1.605293E+0000
 -2.326362E+0000 -2.601401E+0000
  2.498640E+0000 -1.471180E-0001
 -7.304672E-0002  2.646439E+0000
 -3.010338E+0000  9.410894E-0001
 -1.051246E+0000 -1.939834E+0000
  4.477206E+0000 -1.770496E+0000
 -5.000589E-0001  5.186691E+0000
 -1.274897E+0000 -1.325066E+0000
 -1.736094E+0000 -9.517933E-0001
  1.181886E+0000 -2.503922E+0000
  3.840139E+0000  1.767247E-0001
 -1.163742E-0001  3.915944E+0000
 -2.966811E+0000  2.791499E-0001
  3.706891E-0002 -9.602238E-0001
  3.499601E+0000  1.382689E-0001
 -2.318818E+0000  2.143822E+0000
 -1.490995E-0001 -2.803135E+0000
  1.600548E+0000 -1.901990E+0000
 -3.449379E-0002  1.027159E+0000
 -1.206760E+0000  2.172392E+0000
  1.061604E+0000 -1.595523E+0000
 -2.989414E+0000 -1.024243E-0001
  2.803053E-0001 -1.121873E+0000
  2.126291E+0000  7.955715E-0001
 -8.015138E-0001  1.858723E+0000
 -5.493257E-0001  1.420853E+0000
  1.530277E-0001 -2.452846E+0000
 -8.407935E-0001 -1.385338E+0000
  1.904431E+0000  2.858105E+0000
 -5.219239E-0001  7.979203E-0001
 -3.151666E+0000 -2.187429E+0000
  4.843630E+0000 -8.428161E-0001
 -2.970328E+0000  3.172222E+0000
 -5.668206E-0002 -2.320961E-0001
 -1.973974E+0000 -2.371725E+0000
  4.148919E+0000 -1.540161E+0000
 -4.169074E-0001  3.205464E+0000
 -3.193428E+0000 -2.693747E-0002
  1.226646E+0000 -8.258980E-0002
  1.508247E+0000  9.784399E-0001
 -1.553520E+0000  1.419199E+0000
 -2.971507E+0000  9.904257E-0001
  2.858273E-0002  3.714535E-0001
 -3.749148E-0001 -8.114612E-0001
  1.340816E+0000 -2.402926E+0000
  1.853948E-0001  6.196694E-0001
 -1.732543E+0000 -7.541779E-0001
 -1.485290E+0000 -2.397146E+0000
  1.836067E+0000 -2.175935E+0000
 -3.044996E-0001  3.111984E+0000
 -2.350655E+0000  6.654535E-0001
  7.345778E-0001 -2.179388E+0000
  2.120845E-0001  6.171510E-0001
  4.110339E+0000 -2.195880E-0001
 -3.863214E+0000  3.589235E+0000
 -3.939432E-0001 -7.606159E-0001
  1.211559E+0000 -2.185933E+0000
  1.571924E+0000  2.350462E+0000
  1.639047E-0001  2.505372E+0000
 -2.953642E+0000  1.239679E-0001
  1.322843E+0000 -1.974958E+0000
  6.559740E-0001  8.900590E-0001
  6.120189E-0001  1.959480E+0000
 -1.101490E+0000 -1.275703E+0000
 -1.810209E-0001  1.552495E+0000
  3.695379E+0000  5.258551E-0001
 -3.820828E+0000  7.516813E-0001
  1.224472E+0000 -3.328021E+0000
  1.912433E-0001 -5.742066E-0001
  1.121280E+0000 -9.399398E-0001
 -7.577165E-0001  2.460382E+0000
 -4.416273E-0001 -1.115567E+0000
  9.469437E-0001 -3.857845E-0001
  1.140290E+0000  2.927719E-0001
  1.894169E+0000  3.501009E-0001
 -8.826421E-0001 -2.890402E-0001
  3.717252E-0001 -1.951093E+0000
  5.966844E-0001 -1.411797E+0000
 -9.065956E-0001  6.856123E-0001
 -3.480286E-0001 -1.004983E+0000
  2.394506E+0000 -6.560447E-0001
 -8.153232E-0001  1.063387E+0000
 -3.878151E-0001 -8.925781E-0001
  7.435597E-0001 -1.861728E+0000
 -1.353955E+0000 -1.239506E+0000
  3.147939E+0000  1.272925E+0000
 -1.645286E+0000 -1.146700E+0000
 -1.279155E+0000 -8.814552E-0001
  3.186397E+0000  8.322567E-0001
 -2.616723E+0000  7.026242E-0001
 -7.092438E-0001 -2.368476E+0000
  9.452111E-0001  1.218240E+0000
  1.272562E+0000  1.855953E+0000
 -1.195312E+0000  9.340123E-0001
 -6.426795E-0001 -3.151129E+0000
  2.079801E+0000 -2.924184E-0001
  2.802905E+0000  2.565496E+0000
 -3.086682E+0000  2.288264E+0000
  1.573618E+0000 -1.688670E+0000
  1.190969E+0000 -1.956766E+0000
  1.808530E+0000  2.493359E+0000
  1.611967E+0000  5.922462E-0001
 -3.242596E+0000  1.813149E-0001
  6.766754E-0001 -1.142509E+0000
 -9.775310E-0001  3.050663E-0001
 -1.862230E-0001 -2.073672E-0001
 -5.781407E-0001 -2.457044E+0000
  2.251171E+0000  8.470358E-0001
 -2.301528E+0000  2.115065E+0000
  6.255682E-0001 -4.588837E-0001
 -1.139876E+0000  1.158946E+0000
  3.986155E-0001  2.348416E-0001
  4.133358E-0001 -1.041302E+0000
  1.480862E+0000 -3.040829E-0001
 -4.680540E+0000  5.223520E+0000
  1.642909E+0000 -3.564809E+0000
 -5.814096E-0001 -1.575299E+0000
  1.518419E+0000  2.521908E+0000
 -3.212645E-0001  3.914034E-0001
 -2.859094E+0000 -3.608794E-0001
  2.764343E+0000 -1.791017E+0000
 -1.903878E-0001  2.324166E+0000
 -1.288508E+0000  4.405092E+0000
 -2.809383E+0000 -9.611765E-0001
  2.543822E+0000 -2.983293E+0000
 -1.198930E-0001  1.282245E+0000
 -5.437173E-0001 -1.399239E+0000
 -1.053031E+0000 -6.980910E-0001
  8.289363E-0001 -2.414147E+0000
  1.005631E+0000  1.089616E+0000
  1.353211E+0000  2.713782E+0000
 -4.038079E+0000 -3.347345E+0000
  9.449782E-0001 -2.862841E+0000
  5.571375E+0000 -3.743058E-0001
 -3.598271E+0000  4.056331E+0000
 -2.700687E+0000 -3.618964E+0000
  2.758247E+0000 -2.575402E+0000
  2.943921E+0000  4.620502E+0000
 -3.101126E+0000  3.716785E+0000
 -2.007174E+0000 -3.864587E+0000
  4.541953E+0000 -2.189976E+0000
  1.722209E+0000  7.191038E+0000
 -2.495543E+0000  4.799464E+0000
 -3.630812E+0000 -4.938787E+0000
  3.747821E+0000 -2.032325E+0000
  2.093810E+0000  2.804008E+0000
 -3.036051E+0000  1.736500E+0000
 -5.612913E-0001 -4.781371E+0000
  4.470073E+0000  1.108148E-0001
 -2.127210E-0001  4.812692E+0000
 -2.350822E+0000  2.093476E+0000
 -1.440298E+0000 -3.814901E+0000
  3.431613E+0000 -2.397766E+0000
  3.534776E+0000  6.270878E+0000
 -6.063485E+0000  1.516050E+0000
 -2.198488E+0000 -4.463720E+0000
  6.252544E+0000 -4.324668E-0001
  6.495505E-0001  7.451318E+0000
 -3.431686E+0000  1.599427E+0000
 -2.310601E+0000 -7.049487E+0000
  3.773976E+0000 -7.872446E-0002
  4.074726E+0000  2.607987E+0000
 -5.402794E+0000  7.992548E-0003
  1.901264E+0000 -3.890054E+0000
 -3.737589E-0001 -1.691652E+0000
  2.108554E+0000  9.984490E-0001
 -1.925673E-0001 -2.418223E+0000
  3.428930E-0001 -2.998184E-0001
  2.183865E+0000  1.794813E+0000
 -2.005717E+0000 -4.802041E-0001
 -6.224223E-0001 -3.757643E-0001
  4.627519E-0001  9.428162E-0001
 -8.305010E-0001  1.141928E+0000
 -1.085188E+0000 -6.070409E-0001
 -1.100544E+0000 -2.320219E+0000
  2.774615E+0000 -8.637701E-0001
  2.009005E+0000  1.155867E+0000
 -1.427215E+0000  1.563902E-0002
 -3.094845E+0000 -1.085484E+0000
  2.248165E+0000 -2.379112E+0000
  8.265947E-0001  2.568868E+0000
 -1.795826E+0000  2.487744E+0000
 -2.195392E+0000 -1.237909E+0000
  4.599633E+0000 -3.045522E+0000
  9.039787E-0001  1.544267E+0000
  4.895229E-0003  1.580242E+0000
 -1.946932E+0000 -4.516092E-0001
  2.292433E+0000 -2.189129E+0000
  2.684125E+0000  1.713285E+0000
 -3.838503E+0000  5.866357E-0001
 -1.198620E+0000 -3.180145E+0000
  6.749597E+0000 -8.517103E-0001
 -2.551056E+0000  4.166201E+0000
 -3.620592E+0000  6.556348E-0001
 -1.030372E+0000 -3.600927E+0000
  2.242897E+0000 -2.325506E+0000
 -1.493958E+0000  2.570676E+0000
  1.697994E+0000  6.214072E-0001
 -1.277379E+0000 -2.299645E-0001
  1.288302E+0000 -1.512069E+0000
  1.208274E+0000  1.850149E+0000
 -7.269480E-0001  3.211603E+0000
 -2.815369E+0000 -7.573285E-0001
  3.833855E-0001 -3.625965E+0000
  3.923418E+0000  2.484178E+0000
  8.849320E-0002  3.651180E+0000
 -5.344888E+0000 -8.539362E-0001
  2.639966E+0000 -6.237124E+0000
  2.060225E+0000 -2.910142E-0001
 -1.000799E+0000  2.973579E+0000
 -7.852745E-0001 -1.339680E-0001
  1.393463E-0001 -3.378664E+0000
  2.502304E+0000 -1.941779E+0000
  1.123325E-0001  1.904094E+0000
 -3.046822E+0000  1.170738E+0000
 -2.183035E-0002 -2.704642E+0000
  2.988159E+0000  9.058759E-0001
 -1.667480E-0001  1.432862E+0000
 -3.814892E+0000 -2.792585E-0001
  1.902469E-0001 -2.163344E+0000
  2.845890E+0000  9.972709E-0001
  1.622179E+0000  1.008955E+0000
 -3.091035E+0000  4.224114E-0001
  1.399619E+0000 -1.780402E+0000
 -1.603532E-0001  3.330847E-0001
  8.215415E-0001  1.212753E+0000
 -2.386308E+0000  1.240388E+0000
  4.403253E-0001 -2.381273E+0000
 -9.365455E-0001  2.957585E-0001
  3.221428E+0000 -6.519766E-0001
 -2.221299E+0000  2.040527E+0000
 -1.624533E+0000 -3.400011E+0000
  4.321847E+0000 -1.473647E+0000
  2.003113E+0000  2.016414E+0000
 -1.577747E-0001  2.151920E+0000
 -1.768136E+0000 -1.785844E-0002
 -1.710862E+0000 -1.041221E+0000
  1.962925E+0000 -1.979838E+0000
 -8.731453E-0001  1.682316E+0000
 -1.705940E+0000  8.295969E-0001
 -5.382436E-0002 -1.864035E+0000
  2.317085E+0000 -2.424166E+0000
  9.590940E-0001  2.393489E+0000
  9.082609E-0002 -1.843704E-0001
 -7.961225E-0001 -1.087107E+0000
 -5.372412E-0001 -1.921760E-0001
  1.440843E+0000 -6.646889E-0001
 -1.104141E+0000 -3.271594E-0002
  1.231203E-0001  1.520651E+0000
  1.984305E-0001 -6.563959E-0001
 -3.215608E+0000  5.060147E-0001
  2.891290E+0000  1.096119E-0001
 -4.442140E-0001  1.207339E+0000
 -1.229593E+0000  1.239416E+0000
  1.088630E+0000 -2.614057E+0000
  3.368429E+0000  5.371841E-0001
 -4.738685E-0001  2.256432E+0000
 -2.867178E+0000 -1.319493E-0002
  1.897433E+0000 -1.652325E+0000
  1.784471E+0000 -1.066619E+0000
  2.839209E-0001  1.522404E+0000
 -1.411871E+0000 -2.264184E-0001
  1.596975E+0000 -3.542116E+0000
 -1.987043E+0000 -1.449659E-0001
  3.622940E+0000  6.113343E-0002
 -2.121633E+0000  3.151438E+0000
 -1.108322E+0000 -1.864218E+0000
  1.004073E+0000 -9.671786E-0001
 -2.298123E-0002  1.738345E+0000
 -2.265050E+0000  7.465313E-0001
 -7.739845E-0001 -2.856688E+0000
  1.841281E+0000  8.896385E-0002
  1.913656E+0000  2.620378E+0000
 -1.319142E+0000  4.434195E-0001
 -3.033441E-0001 -1.541922E+0000
 -3.439968E-0001 -8.663854E-0001
  3.059971E+0000 -1.732438E+0000
 -1.950772E+0000  2.319474E+0000
 -1.519554E+0000  1.217931E+0000
  6.776368E-0001 -1.994653E+0000
 -5.254832E-0001  1.321211E+0000
 -3.522533E-0001 -9.703107E-0001
  1.062289E+0000 -6.648966E-0001
 -5.924181E-0001  4.073533E-0001
  1.369459E-0001  3.618978E-0001
 -1.652273E+0000  5.496656E-0001
  1.503564E+0000 -1.138512E+0000
  3.595686E-0001  3.914499E+0000
 -1.055698E+0000  1.929375E+0000
 -2.708723E+0000 -4.441065E+0000
  9.756181E-0001 -1.311112E+0000
  1.449277E+0000 -1.028218E+0000
 -2.589558E+0000  3.695742E+0000
 -2.263885E-0001 -1.957423E+0000
 -5.391776E-0001 -2.733650E+0000
  3.625845E+0000  2.624502E+0000
 -7.012408E-0001  3.335703E+0000
 -1.817183E+0000  7.976034E-0002
 -4.097920E-0001 -3.869469E+0000
  3.182358E+0000 -1.551499E+0000
 -4.316447E-0001  1.429720E+0000
 -2.680208E+0000  6.608208E-0001
  7.830313E-0002 -9.191383E-0001
  2.388286E-0001 -1.357970E-0001
 -1.173726E+0000  1.631019E+0000
 -1.921100E+0000  5.562513E-0001
 -7.646119E-0001 -2.834794E+0000
  1.583600E+0000 -9.444446E-0002
 -8.261760E-0001  1.372723E+0000
 -2.097513E+0000  5.279853E-0001
 -1.160818E+0000 -1.648101E+0000
  2.824514E+0000 -1.118519E-0002
 -1.719197E+0000  2.198286E+0000
  8.283806E-0001 -4.683961E+0000
  1.050951E-0001 -4.162535E-0001
  2.016121E+0000  4.839594E-0001
 -1.904789E+0000 -3.353530E-0001
  1.031427E+0000  4.447368E-0001
 -1.144430E+0000  6.984282E-0001
  7.656372E-0001 -6.661772E-0001
  8.833375E-0001  1.304126E+0000
 -6.267806E-0001 -2.187139E+0000
  1.384876E+0000 -5.877283E-0001
  1.246994E-0001 -5.767209E-0001
 -4.885335E-0001  1.999725E+0000
 -1.296035E+0000 -8.105567E-0001
  4.706461E-0001  7.091501E-0001
 -9.997401E-0001  2.116708E-0001
 -1.521332E+0000  3.325592E-0001
 -3.361299E-0001 -2.048942E+0000
  2.143173E+0000  2.417635E+0000
  3.444722E-0001  2.684465E+0000
 -3.307849E+0000 -2.366831E+0000
  2.932288E+0000 -2.944730E+0000
  1.427495E+0000  4.844201E+0000
  2.516536E-0001  6.822937E-0001
 -3.236905E+0000 -3.573829E-0001
  2.107792E+0000 -1.905917E+0000
  9.722019E-0001  3.377849E-0001
 -9.554513E-0001  6.671621E-0001
 -3.354305E-0001  4.874979E-0002
 -9.755650E-0001  7.442765E-0002
 -2.096770E+0000  4.164370E-0001
  7.790537E-0002 -1.335498E+0000
  1.829329E+0000 -2.906137E+0000
  1.032140E+0000 -1.463525E+0000
  3.268028E-0001  1.850666E+0000
  6.495855E-0001 -1.054035E+0000
 -1.999485E+0000  1.285326E+0000
 -2.703062E-0002 -3.222467E+0000
  1.492818E+0000 -2.708511E-0001
 -2.098205E-0001  4.192897E+0000
 -1.991101E+0000 -1.982826E+0000
 -2.092438E+0000  6.660614E-0001
  3.703844E+0000 -1.880438E+0000
 -5.623950E-0002  1.130797E+0000
 -7.559730E-0001  8.737175E-0001
 -3.659159E+0000 -4.968034E+0000
  4.170259E+0000 -1.676611E+0000
  1.887862E+0000  5.389998E+0000
 -2.359237E+0000  1.869279E+0000
 -3.372806E+0000 -1.604879E+0000
  2.518805E+0000 -2.187466E+0000
  2.542777E+0000  1.716175E+0000
  5.210886E-0001  3.775269E+0000
 -4.035775E+0000 -1.108617E+0000
  4.636944E-0001 -5.174024E+0000
  2.005965E+0000 -1.051687E+0000
  1.706780E+0000  2.526187E+0000
 -3.258420E+0000 -8.978665E-0001
 -2.062241E+0000 -3.190954E+0000
  2.556892E+0000  2.697919E-0001
 -1.660555E+0000  7.245600E-0001
 -2.260858E+0000 -7.631506E-0001
  2.620891E+0000 -3.409635E+0000
  1.231084E+0000  3.236986E+0000
 -2.070936E+0000  3.089516E-0002
 -8.455184E-0001 -1.029769E+0000
  2.271594E+0000 -3.572614E+0000
 -1.599933E+0000  1.131289E+0000
  4.372146E-0001 -1.371300E+0000
 -4.387113E-0001 -7.599314E-0001
  6.997508E-0001 -8.184033E-0001
 -5.282630E-0001  4.435268E+0000
 -4.334526E+0000 -3.487353E+0000
  2.250932E+0000 -3.810211E+0000
  3.178397E+0000  1.069050E+0000
 -1.925260E+0000  5.653320E+0000
 -2.835171E+0000 -1.078686E+0000
  1.986929E+0000 -3.976391E+0000
  2.708366E-0001  2.346922E+0000
 -3.949559E-0001  7.614696E-0001
  9.643035E-0002 -2.141106E+0000
  7.961067E-0001 -1.567462E+0000
  1.784316E+0000  1.250684E+0000
 -3.277386E+0000  1.153560E+0000
  1.747537E+0000 -2.766712E+0000
 -1.778549E-0001  2.896256E-0001
 -2.224448E+0000  3.138936E+0000
 -8.557893E-0001 -2.375053E+0000
  1.259127E-0001 -1.959116E+0000
  3.304326E+0000  6.782421E-0001
 -2.944167E+0000  3.145027E+0000
 -2.613434E+0000 -3.623751E+0000
  9.218116E-0001 -1.164950E+0000
  3.000157E+0000  3.120737E-0002
 -2.190812E+0000  1.270203E+0000
 -1.604759E+0000 -1.930033E+0000
  2.164657E+0000 -1.283725E+0000
  2.072498E+0000 -3.083549E-0001
 -2.257237E+0000  1.632309E+0000
  5.194725E-0001 -4.667532E+0000
  5.756868E-0001  7.548253E-0001
  2.011316E+0000  1.597498E+0000
 -3.187232E+0000  4.135722E-0001
 -1.216861E+0000 -3.291401E+0000
  3.321681E+0000 -1.010933E+0000
 -6.120371E-0001  3.678721E+0000
 -2.204355E+0000 -1.151491E+0000
  2.253810E+0000 -4.375670E+0000
  1.025945E-0001 -2.720698E-0001
  2.938228E+0000  1.132158E+0000
 -2.195106E+0000 -2.088985E-0001
  6.667711E-0001 -2.616401E+0000
  2.031631E+0000  6.024965E-0001
 -3.114546E-0001  2.671095E+0000
 -1.170543E+0000 -1.872943E+0000
  9.727336E-0001 -2.997320E+0000
  2.330325E+0000  2.856026E+0000
 -4.113082E-0001  1.667401E+0000
 -3.905827E+0000 -1.866384E-0001
  4.296342E+0000 -4.756248E+0000
  3.310614E+0000  2.266118E+0000
 -2.989976E+0000  2.046204E+0000
 -8.215395E-0001 -2.277347E+0000
  1.818982E-0001 -1.840130E+0000
  3.077270E+0000  2.865708E+0000
 -5.946079E-0001  1.544396E+0000
 -3.301645E+0000 -2.992963E-0001
 -1.060305E-0001 -5.733118E-0001
  3.780319E+0000 -2.345915E+0000
 -1.387423E+0000  3.639232E+0000
 -1.702347E+0000  3.506484E-0001
 -1.286943E+0000 -3.140464E+0000
  4.864382E+0000  9.453231E-0001
  5.797424E-0001  1.972155E+0000
 -4.233057E+0000  1.606549E-0001
  1.790296E+0000 -1.234071E+0000
  3.843760E-0001  1.016612E+0000
  4.696967E-0001  2.885093E+0000
 -2.564788E+0000 -9.865358E-0001
 -5.978406E-0001 -7.974879E-0001
  1.100503E+0000 -1.645343E+0000
  1.725921E+0000  3.502127E+0000
 -3.364554E+0000 -2.211727E-0001
 -8.927091E-0002 -2.681879E+0000
  1.878146E+0000  1.309250E+0000
  1.974787E+0000  3.077411E+0000
 -5.752316E+0000  1.172278E+0000
 -9.803898E-0001 -3.156469E+0000
  8.067370E-0001 -2.091733E+0000
  2.704601E+0000  1.518159E+0000
 -6.940017E-0001  4.103250E+0000
 -5.524215E+0000 -8.323138E-0001
  2.357558E+0000 -2.600205E+0000
 -1.045068E+0000  1.141287E+0000
  1.386147E+0000  8.124829E-0001
 -3.733010E+0000 -2.327033E+0000
  4.455241E-0001 -4.010043E-0001
  3.462320E+0000 -3.936394E-0001
 -2.673202E+0000  3.961401E+0000
 -8.985144E-0002 -1.047285E+0000
  6.905758E-0001 -1.116276E+0000
  1.174307E+0000  1.554228E+0000
 -1.896230E+0000 -1.756838E-0001
 -1.234971E+0000  9.365046E-0001
  2.440578E+0000 -1.225102E+0000
 -2.454279E+0000  1.409394E+0000
 -6.209009E-0001 -1.044230E+0000
 -6.115087E-0001 -1.604417E+0000
  2.301276E+0000 -1.114706E+0000
 -5.976583E-0001 -6.483145E-0001
  1.319267E+0000  2.530623E+0000
 -8.851177E-0001  1.681271E+0000
  1.017285E+0000 -4.533116E-0001
  6.761523E-0002 -3.713281E+0000
 -1.898387E-0001 -1.819184E-0002
  5.079338E-0001 -3.669609E-0001
 -2.396202E+0000  2.058682E+0000
 -1.582077E+0000 -1.408015E+0000
  3.394368E+0000 -3.706126E+0000
  1.224263E+0000  4.501354E-0001
 -4.254661E-0001 -1.962220E+0000
  6.198203E-0001  3.969152E-0001
 -9.328411E-0001 -9.644649E-0001
  2.287068E+0000  1.869364E+0000
 -6.019022E-0001  2.065750E+0000
  5.004578E-0001 -6.963181E-0001
 -1.465033E-0001  7.191624E-0001
 -2.218924E+0000 -6.657683E-0001
  2.917586E+0000 -2.028169E+0000
  2.983846E+0000  1.140825E+0000
  2.618374E-0001  3.909083E+0000
 -2.674910E+0000 -1.429836E+0000
  2.637006E-0001 -4.520310E+0000
  9.970104E-0001  1.322096E+0000
  3.781748E-0001  3.259511E+0000
 -1.686406E+0000  8.307459E-0001
  1.653954E+0000 -3.263671E+0000
  1.614289E+0000 -2.121067E-0002
  5.429391E-0001  3.309698E+0000
 -4.667810E+0000  1.362295E+0000
  5.080008E-0002 -2.995569E+0000
  5.925210E-0001  4.585889E-0002
 -7.321185E-0001  1.370021E+0000
 -7.443226E-0001 -2.086071E+0000
 -7.952450E-0001 -2.483246E-0002
  2.134725E+0000 -1.194398E+0000
 -1.869487E+0000 -2.686987E-0001
  1.449556E+0000 -3.302649E-0001
 -1.103008E+0000  1.805353E+0000
 -9.919476E-0001  8.495067E-0001
 -7.219048E-0001 -7.267696E-0002
  7.707512E-0001 -3.234796E+0000
 -6.634570E-0002  2.170503E+0000
  6.476986E-0001  2.406443E+0000
 -1.787218E+0000  2.527421E+0000
 -5.741271E-0001 -2.803225E+0000
 -1.527663E+0000 -6.661038E-0001
  3.332067E+0000  1.968297E-0001
  2.967915E+0000  4.197917E+0000
 -1.102772E+0000  1.480048E+0000
 -2.482868E+0000 -9.903992E-0001
  2.476926E+0000 -3.118337E+0000
  5.034583E+0000  3.394474E+0000
  3.578463E-0001  4.320849E+0000
 -7.370809E+0000 -2.933756E+0000
  3.057921E+0000 -5.370959E+0000
  4.879149E+0000  6.617103E-0003
 -3.597790E+0000  5.309929E+0000
 -8.594959E-0001 -1.545688E+0000
 -1.125987E+0000 -4.094344E+0000
  2.613344E+0000  1.325605E+0000
 -2.726637E-0001  1.078117E+0000
 -2.943875E+0000  1.922826E-0001
 -6.877644E-0002 -5.223186E-0001
  3.889560E+0000 -2.091487E+0000
  1.299909E-0001  2.735986E+0000
 -1.743697E+0000  1.760376E+0000
 -5.762956E-0001 -1.690572E+0000
  8.410832E-0001 -1.028004E+0000
  1.464042E+0000  2.815433E+0000
 -6.461074E-0001 -5.467255E-0001
 -6.868442E-0001 -1.473982E+0000
  2.207276E+0000 -2.195825E+0000
 -1.993167E+0000  1.022098E+0000
  6.008321E-0001  2.971562E+0000
 -1.052369E+0000 -2.609888E-0001
 -1.220044E+0000 -8.706071E-0001
  8.225107E-0001 -1.000811E+0000
  1.217406E+0000  3.694717E-0001
  2.528416E-0001  5.399369E-0001
 -1.641022E+0000 -1.402887E+0000
  8.235501E-0002 -7.130206E-0001
  2.048377E+0000  1.315981E+0000
  6.578870E-0002  6.547109E+0000
 -3.609625E+0000 -3.349142E+0000
 -7.081930E-0001 -1.990378E+0000
  3.364729E+0000  2.302691E-0001
  6.388520E-0002  8.004638E-0001
 -2.620268E+0000  9.398251E-0001
  9.439182E-0001 -2.381280E+0000
  1.813508E-0001 -4.191165E-0002
  2.235180E+0000  2.261443E+0000
 -9.907582E-0001  5.421084E-0001
  6.579953E-0002 -2.716191E-0001
  1.072861E+0000 -1.290952E+0000
  4.241653E-0001  1.955517E+0000
  4.317422E-0001  4.327077E-0001
 -7.556589E-0001  3.825510E-0001
 -1.001988E+0000 -2.748603E-0001
 -1.497883E+0000  7.101943E-0001
  1.194086E+0000 -1.073489E+0000
  1.926876E+0000 -1.400928E+0000
 -1.321257E+0000  1.085000E+0000
  1.667717E+0000 -7.877855E-0001
 -1.628415E+0000  1.349379E-0001
 -5.243206E-0001  2.743302E-0001
  1.710955E+0000 -1.603860E+0000
 -2.639358E+0000  3.178131E+0000
 -6.258644E-0001 -1.105430E+0000
  8.293566E-0001 -3.132370E+0000
  9.200755E-0001  2.444461E+0000
 -3.635279E-0001 -7.861280E-0001
 -1.841300E+0000 -1.808074E+0000
  1.225797E+0000 -8.205445E-0001
 -3.723592E-0001 -1.511903E+0000
 -3.436469E-0001  9.953076E-0001
  5.258726E-0001 -9.069735E-0001
  4.160544E-0001 -6.837587E-0001
 -1.683284E-0001  5.065273E-0001
  4.831668E-0002 -3.725594E-0001
 -9.048303E-0001 -1.190585E+0000
  1.437577E+0000  9.926827E-0001
 -2.323427E-0001  2.466640E+0000
 -4.819449E-0001  8.826162E-0001
  1.639998E+0000 -7.049227E-0001
 -1.917139E+0000  1.221825E-0001
  1.566015E+0000 -1.202327E+0000
  2.316065E+0000  4.211232E-0001
 -4.922054E-0001  1.059087E+0000
 -3.821602E+0000 -9.077851E-0001
  2.198454E+0000 -2.423928E+0000
  9.296185E-0001  1.508656E+0000
 -1.756013E+0000 -1.083095E+0000
  8.588875E-0004 -2.295773E+0000
  1.379879E+0000 -4.697041E-0001
  9.681283E-0001  2.457325E+0000
 -1.923483E+0000  8.982325E-0001
 -2.345128E+0000 -1.692080E+0000
  2.213852E+0000 -4.601528E+0000
  3.198022E+0000  2.728411E+0000
 -2.066426E+0000  2.002372E+0000
 -2.044642E+0000 -2.157376E+0000
  3.683341E+0000 -1.197434E+0000
  1.233078E+0000  1.157611E+0000
 -1.674772E+0000 -8.530632E-0001
 -5.141814E-0001 -9.982002E-0001
  3.045783E-0001 -2.545312E-0001
  6.598561E-0001  6.543838E-0001
  8.401552E-0001 -8.395457E-0001
 -6.705178E-0002 -1.261915E+0000
 -2.330190E-0001  3.133332E+0000
  2.621196E-0001  9.186614E-0001
 -1.643169E+0000 -1.491756E+0000
  1.678384E+0000  3.708347E-0001
  2.505920E+0000  1.366523E+0000
 -2.493887E+0000  1.560306E+0000
 -2.005082E+0000 -8.182382E-0001
  4.778853E+0000 -2.508908E+0000
 -2.159441E+0000  3.495691E-0001
  1.308816E+0000 -7.084201E-0001
  2.049788E-0001 -7.060455E-0001
 -2.546246E+0000  1.593880E+0000
  2.482350E+0000 -1.406738E-0001
 -2.259403E+0000 -1.865257E+0000
  2.669417E-0001 -3.182297E+0000
  1.270555E+0000  2.389065E-0002
  1.661797E+0000  1.887244E+0000
 -3.094287E+0000 -2.180992E-0001
  4.225147E+0000 -2.375177E+0000
 -1.043905E+0000  2.777927E+0000
  1.176404E-0001  8.257635E-0001
  4.493614E-0001 -1.741002E+0000
  1.859255E-0001  6.277881E-0001
  1.708300E+0000  8.813193E-0001
  9.985488E-0001  3.032307E+0000
 -1.987354E+0000  1.316682E+0000
  1.505724E+0000 -1.439288E+0000
 -1.012668E+0000  3.203073E+0000
 -1.662486E+0000  4.155417E-0001
 -7.868738E-0001 -5.813039E-0001
  2.249901E-0002 -2.602952E-0001
  7.760953E-0001 -5.939397E-0001
 -1.646702E-0001  4.151916E-0001
  2.823765E-0001 -1.568562E+0000
 -8.847249E-0001 -3.024847E+0000
  1.884499E+0000  8.479649E-0001
 -2.148079E+0000  1.591451E+0000
 -1.493545E+0000 -1.807858E+0000
  8.255547E-0001 -1.364164E+0000
  2.728683E+0000 -1.541319E+0000
 -1.743137E+0000  4.648185E+0000
  8.693109E-0001 -3.419513E+0000
 -3.346536E+0000 -3.000925E+0000
  5.473293E+0000  1.270007E+0000
  8.730117E-0001  7.469565E-0001
 -4.901262E+0000  7.232616E-0001
  2.322644E+0000 -5.160364E+0000
 -6.326703E-0001  1.391781E-0001
  2.443610E+0000  2.820368E+0000
 -3.371083E+0000  2.109817E+0000
 -1.528505E+0000 -1.845869E+0000
  2.348322E+0000 -2.478739E+0000
  2.979719E+0000  1.526934E+0000
  1.186252E-0001  1.570471E+0000
 -1.411998E+0000 -1.817778E+0000
  2.682974E+0000  1.779456E-0001
  1.214019E+0000  7.358353E-0001
 -2.994295E+0000  9.064853E-0001
  5.216887E-0001 -4.569131E+0000
  5.512424E-0001  1.607296E-0001
  1.570049E+0000  1.364073E+0000
 -1.597282E+0000  2.061788E+0000
 -1.445028E+0000 -2.795426E+0000
  1.909060E+0000  2.038700E-0002
 -6.799163E-0001 -7.643847E-0001
 -2.312985E-0001 -1.287047E+0000
  2.013659E+0000  7.369694E-0001
  6.063947E-0001  3.230801E-0001
  7.991869E-0002  1.681197E+0000
  5.149995E-0001 -8.265512E-0001
 -4.710990E-0001 -1.166728E-0001
  3.584342E-0001 -2.298413E+0000
  1.475239E+0000  2.145423E+0000
 -8.310589E-0002 -9.727674E-0001
 -1.747123E+0000 -1.839580E+0000
  3.340453E+0000 -2.536802E+0000
  3.678429E+0000  2.018009E+0000
 -3.255570E+0000  1.818183E+0000
 -9.625288E-0001 -2.887633E+0000
  1.767738E+0000 -1.028436E+0000
  3.384494E-0001  1.705032E+0000
 -2.035715E+0000  1.600678E+0000
 -2.525015E+0000 -3.637009E+0000
  1.615454E+0000  3.779442E-0001
  2.310957E+0000 -3.326598E-0002
 -3.398859E+0000 -3.322096E-0001
 -1.028650E-0001 -2.434179E+0000
  1.738834E+0000 -8.296039E-0001
  1.158389E+0000  2.729136E+0000
 -2.654101E+0000  8.677632E-0001
  1.495549E-0001 -4.146379E+0000
  2.502131E+0000  1.442916E-0001
  2.850231E-0001  3.139207E-0001
 -1.927807E+0000  9.516424E-0001
  1.539791E-0002 -1.857187E+0000
  1.915544E+0000 -1.008565E-0001
  5.879064E-0001  3.060497E+0000
 -3.094099E+0000  2.971902E-0001
  8.185405E-0001 -1.226782E+0000
  2.197492E+0000  1.662229E+0000
 -1.689436E+0000  2.626468E+0000
 -4.224204E-0001 -7.906837E-0001
  1.397068E-0001 -2.904388E+0000
  1.764737E+0000  7.899024E-0001
 -3.801079E-0001  3.453598E+0000
 -2.569143E+0000 -7.124361E-0001
  1.188058E+0000 -2.974359E+0000
  1.470620E+0000 -3.536300E-0002
 -8.787776E-0001  9.939476E-0001
 -1.976076E+0000 -1.986201E+0000
  2.123997E-0001 -1.407207E-0001
  1.313758E+0000 -1.930550E-0001
 -9.038318E-0001  4.361824E+0000
 -3.128533E+0000  5.333285E-0001
 -4.289489E-0002 -1.552021E+0000
  2.251777E-0001 -9.194879E-0001
  1.078649E+0000 -7.439330E-0001
 -1.895934E+0000  2.136567E+0000
  9.714289E-0001 -1.746846E+0000
  1.963757E-0001  2.083019E-0001
  2.040582E+0000  9.071060E-0001
 -6.483560E-0001  9.471704E-0001
 -1.119843E+0000 -1.042003E+0000
  4.749560E-0001  1.637111E-0001
  3.061961E-0001 -1.807365E+0000
 -1.819063E+0000  2.848342E+0000
  2.247016E+0000 -2.197166E-0001
 -2.657267E+0000  6.974470E-0002
  1.349870E+0000  1.176934E+0000
  6.281993E-0002 -8.262575E-0002
  6.978248E-0001 -1.024220E+0000
 -1.042042E+0000  1.960309E+0000
  1.498912E+0000 -2.495880E+0000
 -7.367192E-0001  8.717199E-0002
  1.760354E+0000  4.789293E-0001
 -1.905400E+0000  7.173675E-0001
 -7.140635E-0001 -2.461456E+0000
  5.970829E-0001 -1.715363E+0000
  3.167240E+0000  1.539645E+0000
 -2.157765E+0000  2.281129E+0000
 -1.671975E+0000  2.211152E+0000
 -4.498641E-0001 -3.381232E+0000
  1.310938E+0000  1.470061E+0000
  1.937203E+0000  1.010085E+0000
 -2.717153E+0000  3.132010E-0001
 -8.353029E-0001 -1.712634E+0000
  3.042087E+0000  2.897920E+0000
 -1.115221E-0001  3.180184E+0000
 -6.836488E+0000  2.723017E-0001
  5.172264E+0000 -5.715157E+0000
  5.381799E+0000  1.070363E-0002
 -9.545429E-0001  5.563902E+0000
 -5.256755E+0000 -5.646617E-0001
 -1.874359E+0000 -4.960925E+0000
  6.563273E+0000 -1.452372E+0000
 -8.239464E-0001  7.366229E+0000
 -4.567666E+0000 -4.748923E-0001
 -1.560008E+0000 -4.241160E+0000
  3.432328E+0000 -5.329897E-0001
 -5.739336E-0001  3.175747E-0002
 -1.148681E+0000 -7.448570E-0001
  1.268572E+0000 -1.330855E+0000
  1.179917E+0000  2.370978E-0001
  1.586669E+0000  9.254817E-0001
 -1.412649E+0000  1.780311E+0000
 -2.398521E+0000 -1.398109E+0000
  2.307863E+0000 -2.737478E+0000
  2.806001E-0001  2.290727E+0000
  1.198162E+0000  1.252254E+0000
 -3.013636E+0000 -2.498788E+0000
  3.505559E-0001 -2.032710E+0000
  2.838407E+0000  2.645278E+0000
 -2.897349E+0000  8.884156E-0001
 -2.376301E+0000 -1.327284E+0000
  2.689498E+0000 -2.638072E+0000
  5.718727E-0001  1.918156E+0000
 -5.391507E-0001  1.054594E+0000
 -1.890206E+0000 -1.155909E-0001
 -1.589898E+0000  9.254946E-0001
  2.628443E-0001 -4.005782E-0001
  7.789365E-0001  1.892045E-0001
 -1.051884E-0001  3.197751E-0001
 -3.900734E-0001 -4.234239E-0001
  2.204287E+0000  1.934316E+0000
 -8.604082E-0001  5.420461E-0001
  1.516416E+0000 -2.176391E+0000
  2.361363E+0000  1.000474E+0000
 -8.999189E-0001  3.349157E-0001
 -7.259479E-0001 -1.153870E+0000
  3.333488E-0001  1.120251E+0000
  1.504629E+0000  1.663241E+0000
 -2.783343E+0000  4.782297E-0001
  6.616814E-0001 -1.419797E+0000
  1.546457E+0000 -9.422611E-0001
 -8.351484E-0001  2.242221E+0000
 -3.979900E-0001 -6.084461E-0001
 -1.309815E-0001 -1.382550E+0000
 -2.467196E-0001 -1.906815E+0000
 -9.698810E-0001  2.581069E+0000
 -3.499038E+0000  1.372681E+0000
  1.260504E-0001 -3.061328E+0000
  2.138362E-0001 -3.362343E-0001
  1.377428E+0000  2.873935E-0001
  1.866478E-0001  7.446875E-0001
 -3.034853E+0000  1.185720E+0000
  2.345780E+0000 -3.633552E+0000
  1.384876E+0000  2.983666E+0000
 -2.532439E+0000  6.203264E-0001
 -1.725272E-0001 -2.444600E+0000
  1.018432E+0000 -4.250349E+0000
  3.226375E-0001  4.273329E-0001
  1.445657E+0000 -1.720531E-0001
 -1.975120E+0000  8.255880E-0002
  9.972152E-0001 -1.566044E+0000
  2.339242E+0000  2.026364E+0000
 -1.947198E+0000  6.814148E-0001
 -1.619849E+0000 -7.045907E-0001
 -1.483193E-0001 -4.882329E-0001
  1.025318E+0000 -3.960255E-0002
  8.355185E-0003  3.219728E+0000
 -3.621992E-0001  7.426323E-0001
 -4.522506E-0001 -1.783424E+0000
  3.110207E-0001  1.517583E+0000
  1.189687E+0000  5.576512E-0001
 -6.100508E-0001  1.010977E+0000
 -2.544693E-0001  1.833417E+0000
  2.247675E-0001  9.593480E-0001
  2.551807E-0001 -1.439433E-0002
  7.130510E-0001  1.376924E+0000
 -3.311240E-0001  7.095903E-0001
 -2.405157E+0000  1.655044E-0001
  1.603969E+0000 -2.014473E+0000
  7.413693E-0001 -2.935278E-0001
 -1.179418E+0000  1.735471E+0000
  6.770100E-0001 -1.350334E+0000
  9.359718E-0002 -1.890761E+0000
  1.859499E+0000  9.360747E-0001
 -1.286454E+0000 -3.695413E-0001
  9.210413E-0001 -2.337511E+0000
  3.157772E+0000 -1.267276E+0000
  1.714193E+0000  7.530205E-0001
 -2.036934E+0000  2.287968E+0000
  1.127280E+0000 -1.461481E+0000
  6.426467E-0001  5.307571E-0001
 -1.417811E+0000  1.664464E+0000
  1.106139E+0000 -5.157013E-0001
 -1.715183E+0000  5.418653E-0001
  8.342881E-0001 -9.536047E-0001
  4.296841E-0002  8.416670E-0001
 -1.345173E-0001  1.242143E+0000
 -2.386494E+0000  1.203859E+0000
  4.396819E-0001  5.612978E-0002
 -2.409665E+0000 -1.382803E+0000
 -1.193833E-0001 -8.530002E-0001
  3.354865E+0000  5.024628E-0001
 -2.964040E+0000  1.653505E+0000
 -1.415937E+0000 -6.239731E-0001
  7.748927E-0001 -2.366614E+0000
  9.355366E-0001  7.111512E-0001
 -2.219953E-0001  3.584369E+0000
 -3.593411E-0001 -2.144325E+0000
 -1.233459E+0000  1.568966E-0001
  2.496118E+0000 -1.241137E+0000
 -8.586813E-0001  2.695968E+0000
 -4.148246E-0001 -1.250815E+0000
 -4.249845E-0001  2.789010E-0001
  4.150838E+0000 -5.283959E-0001
 -1.830119E+0000  1.757923E+0000
 -1.078487E+0000 -7.634762E-0001
 -9.084702E-0002 -6.564412E-0001
  1.025737E+0000  2.738773E-0001
  4.000074E-0001  5.980827E-0001
 -3.056022E+0000 -1.379304E+0000
  2.793770E+0000 -2.187140E+0000
 -6.698362E-0002  2.345952E+0000
 -9.933918E-0001  2.605822E+0000
 -9.900737E-0001 -1.151091E+0000
 -7.823577E-0001 -4.505595E-0001
 -1.203565E-0001 -2.283288E+0000
  5.362670E-0001  2.161580E+0000
 -1.091439E+0000 -7.253488E-0001
  2.784415E-0001 -1.067548E+0000
 -1.431099E-0001 -1.056998E+0000
 -3.564517E-0001  9.822368E-0001
 -2.087693E+0000  9.180935E-0001
 -8.200877E-0001 -1.097937E+0000
 -2.302022E-0001  9.799866E-0001
 -2.136568E+0000 -1.809455E+0000
  1.588777E+0000 -1.523856E+0000
 -8.223563E-0001 -8.481593E-0004
 -1.530742E-0001 -1.850875E+0000
  3.354024E-0001  2.323792E-0001
  8.278951E-0001 -8.896691E-0001
 -1.514207E+0000  2.696058E-0001
 -8.557913E-0001  1.734790E-0001
  1.257121E+0000 -1.062365E+0000
  2.994994E-0001  4.899378E-0001
 -4.109929E-0001 -3.794043E-0002
 -2.490314E+0000 -6.876030E-0001
  2.694061E+0000  1.306277E+0000
 -2.179326E+0000 -2.229043E-0001
 -1.958848E+0000 -4.527570E-0001
  6.589853E-0001 -1.899585E+0000
  4.459514E+0000 -2.756499E-0001
 -1.698501E+0000  2.794395E+0000
 -2.587706E-0002  8.469862E-0002
 -1.492967E+0000 -4.695477E-0001
  7.455441E-0001 -4.841699E-0001
 -7.014987E-0001 -4.837444E-0002
 -9.834919E-0001 -1.322640E+0000
  2.399903E-0001  5.172209E-0002
  1.370546E+0000  2.764950E+0000
 -1.298281E+0000  8.764819E-0001
 -2.903980E+0000 -1.867132E+0000
  2.329640E+0000 -2.941537E+0000
  1.268359E+0000  3.264785E+0000
 -2.289823E+0000  2.221712E+0000
 -2.468468E+0000 -3.249686E+0000
  1.355618E+0000 -1.437419E+0000
  2.433714E+0000  2.887030E+0000
 -1.984043E+0000  2.779969E+0000
 -2.696863E+0000 -3.161369E+0000
  5.961723E-0001  2.038347E-0001
  3.439623E+0000  1.789699E+0000
 -4.034373E+0000  4.752829E+0000
 -3.661615E-0001 -3.136984E+0000
  1.018893E+0000 -2.650047E+0000
  4.073468E+0000  2.082261E+0000
 -2.391707E+0000  3.801193E+0000
 -3.886692E+0000 -8.167488E-0001
  1.896107E+0000 -1.840061E+0000
  3.672674E+0000  4.718584E-0001
 -1.044183E+0000  3.517119E+0000
 -1.287888E+0000 -4.260671E-0001
  1.654069E+0000 -2.025698E+0000
  3.853510E-0001 -7.485144E-0001
 -1.052280E+0000  2.153076E+0000
 -8.181777E-0001 -1.742409E+0000
 -1.602995E+0000 -4.686581E-0002
  2.979202E+0000 -1.139554E+0000
 -1.473201E+0000  1.795001E+0000
 -2.541426E-0001 -8.046653E-0001
 -1.289161E-0001 -1.683342E+0000
  3.183200E+0000 -1.107563E-0001
  8.409444E-0001  2.316825E+0000
 -1.509360E+0000 -1.196282E+0000
 -1.476546E+0000 -1.056314E+0000
  2.031681E+0000 -4.648942E-0001
  1.046086E+0000 -5.517363E-0001
 -1.502745E+0000  3.493189E-0001
 -8.261408E-0001 -7.806747E-0001
  1.162888E+0000 -6.423109E-0001
 -5.295721E-0001  3.082029E+0000
 -1.618904E+0000 -2.512127E+0000
  3.662963E-0001 -9.734972E-0001
  3.253892E+0000 -1.721314E-0001
 -2.165987E+0000  2.551401E+0000
 -4.060391E-0001 -8.603619E-0001
 -7.268106E-0001  1.436753E+0000
 -1.616153E-0001  9.620394E-0001
 -1.914099E+0000  1.838143E+0000
 -3.457091E-0001 -2.008674E-0001
  2.717490E+0000 -9.668115E-0001
  1.076618E+0000  1.578273E+0000
 -1.759822E-0001 -7.031860E-0001
  1.868609E-0002 -3.355985E-0001
  1.831901E+0000 -1.036844E+0000
  1.044597E+0000  2.676014E+0000
 -1.266452E+0000  3.016326E+0000
 -1.765342E+0000 -1.620669E+0000
  1.444133E+0000 -6.438224E-0001
 -6.646803E-0001  3.139772E-0001
  1.240473E-0001 -1.218880E+0000
 -9.941827E-0001  2.646582E-0001
  1.668865E+0000  1.459853E+0000
 -9.854799E-0001  2.670331E+0000
 -4.816564E+0000 -3.831170E-0001
  3.760611E+0000 -1.157005E+0000
  1.069237E+0000  3.941096E+0000
 -4.145642E+0000  5.501303E-0001
  4.652309E-0001 -4.921382E+0000
  1.955370E+0000  2.737794E+0000
 -1.002525E-0001  4.329835E+0000
 -2.077911E+0000 -6.634721E-0001
  2.155389E-0001 -2.570518E+0000
  1.911153E+0000 -6.892745E-0001
 -6.874900E-0001  4.010336E+0000
 -1.918547E+0000  1.267055E-0001
 -4.037245E-0001 -1.915414E+0000
  2.696383E+0000  2.789574E+0000
  1.252728E-0001  7.509444E-0001
 -1.755134E+0000 -1.519761E-0001
  2.111682E-0001 -1.219858E+0000
  2.017168E+0000  9.062280E-0001
 -2.134792E+0000  2.082869E+0000
 -8.436164E-0001 -1.199872E+0000
  3.652249E+0000 -1.355249E+0000
 -1.579631E+0000  2.572208E+0000
 -2.579543E+0000  2.867100E+0000
  4.046202E-0001 -3.512367E+0000
  1.186515E-0001 -2.686791E+0000
  4.971086E+0000  1.718239E+0000
 -1.369361E+0000  2.547117E+0000
 -4.670959E+0000 -2.114053E+0000
  2.755514E+0000 -3.683169E+0000
  2.156492E+0000  2.755524E+0000
 -6.035693E-0001  4.524275E+0000
 -4.849719E+0000 -2.366165E+0000
  3.069942E+0000 -3.013946E+0000
  7.178541E-0001  3.711543E+0000
 -1.660929E+0000  1.590973E+0000
 -1.651223E+0000 -5.182685E-0002
  1.754954E+0000 -3.117786E+0000
  1.708217E+0000  3.849804E+0000
 -8.542037E-0001  6.880263E-0001
 -4.993317E+0000 -8.819355E-0001
  2.094181E+0000 -2.778102E+0000
  1.951677E+0000  4.421860E+0000
 -1.437261E+0000  1.054635E+0000
 -4.040805E+0000 -3.429590E+0000
  1.806274E+0000 -4.204647E+0000
  4.180589E+0000  2.354728E+0000
 -1.556709E+0000  3.184084E+0000
 -3.512008E-0001 -3.136793E+0000
  1.886816E+0000 -1.591585E+0000
  2.011440E-0001  2.378555E+0000
 -1.919010E+0000  2.190795E+0000
  7.421591E-0001 -3.171716E+0000
  2.470364E+0000 -8.097509E-0001
  2.883075E+0000  4.181077E+0000
 -2.712304E+0000  1.012696E+0000
 -1.869120E+0000 -3.246448E+0000
  3.170487E+0000 -2.081965E+0000
  6.358229E-0001  1.172692E+0000
 -1.227913E+0000  9.063572E-0001
 -2.962911E+0000  2.101762E-0001
  1.062850E+0000 -2.948430E-0002
  2.821357E-0001  1.773662E+0000
 -3.270327E-0001 -4.966214E-0001
 -2.433399E-0001  2.104282E-0001
  9.074682E-0001  3.097470E-0001
  2.465909E-0002  1.801418E+0000
  3.560705E-0001  9.343053E-0001
 -5.034195E-0001 -6.875006E-0001
  1.034881E+0000 -8.378513E-0001
 -8.849062E-0001  3.642670E-0001
  2.054415E+0000  1.446407E+0000
 -1.522139E+0000  6.048749E-0001
  1.148682E+0000  2.577956E-0001
 -3.058942E-0001  4.499775E-0002
  8.284136E-0001  2.198286E+0000
 -1.616888E+0000 -1.762315E-0001
 -2.382290E+0000 -2.619778E+0000
  1.304385E+0000 -3.212448E+0000
  7.686465E-0001  3.394423E+0000
  1.112663E+0000  3.798220E+0000
 -6.123270E+0000 -2.734777E-0001
  1.729789E+0000 -5.848159E+0000
  2.875438E+0000  1.868494E+0000
  6.768204E-0001  4.701115E+0000
 -4.300738E+0000 -1.791717E+0000
  3.202334E+0000 -5.202340E+0000
  1.743093E+0000  3.465514E+0000
 -1.639637E-0001  6.210834E+0000
 -3.719679E+0000 -1.235812E+0000
  1.290767E+0000 -4.315838E+0000
  4.257788E+0000  1.980919E-0001
 -2.591932E+0000  5.339597E+0000
 -2.382224E+0000 -1.870239E+0000
  1.767823E+0000 -4.201087E+0000
  5.579666E-0001  4.290890E+0000
  1.132016E+0000  3.060500E+0000
  2.704310E-0001  3.625402E-0001
 -1.535029E+0000 -3.534020E+0000
  8.570596E-0001  1.866287E+0000
  1.629131E-0001  2.802362E+0000
 -9.202995E-0001  6.115130E-0002
  2.171673E-0001 -2.551716E-0001
  1.706414E+0000 -4.031838E+0000
 -7.120249E-0001  4.810173E+0000
  1.117602E+0000  4.459951E-0001
 -1.278634E+0000 -1.430055E+0000
  1.472955E+0000 -9.080124E-0001
  3.062332E-0003  1.706371E+0000
 -1.982186E+0000  2.067878E+0000
 -1.348403E+0000  1.587503E+0000
  1.312764E+0000 -2.518230E+0000
  7.718473E-0001  1.056155E-0001
  2.925576E+0000  5.044208E-0001
 -2.446697E+0000  1.515567E+0000
 -2.382796E-0001 -2.502424E+0000
  1.441949E-0001  1.207903E-0001
  2.568691E+0000  2.896008E+0000
 -2.024660E+0000  2.175678E-0002
 -1.200773E+0000 -4.156974E+0000
  2.898001E+0000 -3.493711E-0001
  9.776441E-0001  4.221236E+0000
 -2.373096E+0000  3.549767E-0001
  1.372801E+0000 -4.140214E+0000
 -3.411768E-0001 -9.881411E-0001
  3.371154E+0000  2.716635E+0000
  9.292541E-0001  2.345573E+0000
 -3.894257E+0000 -1.841465E+0000
 -9.530358E-0002 -2.815084E+0000
  2.463892E+0000  1.551579E+0000
 -2.417359E+0000  2.374998E+0000
 -1.897182E+0000 -3.026761E+0000
 -5.012046E-0001 -7.191206E-0002
  2.911504E+0000 -2.647275E-0001
 -2.003649E+0000 -1.302083E-0001
 -9.858205E-0002 -4.298479E-0001
  1.669440E+0000 -1.341477E+0000
 -1.866171E+0000  1.660474E+0000
  1.349415E+0000 -4.734560E-0001
 -2.582985E+0000 -3.771538E-0001
  3.449344E+0000  8.731958E-0001
  1.567724E+0000  2.057063E+0000
 -1.806252E+0000  1.818463E+0000
  3.115545E-0001  3.020770E-0001
  1.679938E-0001 -2.038012E+0000
  2.226539E+0000 -5.505779E-0001
  5.448665E-0001  4.269860E+0000
 -1.750491E+0000 -1.408864E+0000
 -2.474267E+0000 -4.534028E+0000
  6.125771E+0000 -1.463247E+0000
  8.312128E-0001  3.451688E+0000
 -2.645010E+0000  2.473547E+0000
 -6.733161E-0001 -2.567089E+0000
  1.586314E+0000 -1.238287E+0000
  2.197320E+0000  2.531462E+0000
 -2.439453E+0000 -8.695874E-0002
 -8.366412E-0001  1.411365E+0000
  1.959959E+0000 -1.379890E-0001
 -1.182911E+0000  9.616511E-0001
  1.737228E-0001 -1.867298E+0000
 -1.954212E+0000  1.871267E+0000
  4.721694E-0001 -1.452631E+0000
  9.767266E-0001 -7.550432E-0001
  1.250878E+0000  2.385676E+0000
  9.307179E-0001 -8.114529E-0001
 -1.260666E+0000 -7.438873E-0001
 -2.404119E+0000 -3.888849E-0001
  1.540351E+0000 -2.038308E-0002
  8.842924E-0001 -4.312467E-0001
  1.903738E-0001  4.563601E+0000
 -3.007205E+0000 -1.645239E+0000
 -5.321044E-0003 -3.924560E+0000
  2.272102E+0000 -3.463823E-0001
  1.993467E+0000  3.166627E+0000
 -4.179300E+0000  1.252003E+0000
 -1.124336E+0000 -3.348104E+0000
  7.863191E-0001 -7.646357E-0001
 -1.701389E-0001  1.216904E+0000
 -2.287475E+0000  3.138059E-0001
 -5.236367E-0001 -1.088233E+0000
  4.976292E-0001  9.474899E-0001
 -8.680349E-0001  3.443112E-0001
 -2.196407E+0000 -2.603896E-0002
  3.029184E+0000 -1.640770E+0000
 -2.118801E+0000  1.948552E+0000
 -1.553078E+0000  9.363143E-0001
 -1.542006E+0000 -2.227367E+0000
  1.558341E+0000 -6.921663E-0001
  2.494357E+0000  3.074622E+0000
 -3.924319E+0000  2.800003E+0000
 -8.085288E-0001 -3.332742E+0000
  2.760885E+0000 -1.993650E+0000
  1.953957E+0000  3.808715E+0000
 -3.236068E+0000  3.879045E+0000
 -2.070663E+0000 -4.973459E+0000
  1.353615E-0001 -2.025207E+0000
  4.791641E+0000  1.543380E+0000
 -2.580813E+0000  2.235789E+0000
 -1.083363E+0000 -1.348179E+0000
  3.701483E-0001 -1.332388E+0000
  8.319907E-0001  1.954967E+0000
  1.131847E-0001 -1.815709E-0001
 -2.716432E+0000  4.466097E-0001
  9.453199E-0001 -8.702540E-0001
  1.642558E+0000  2.519492E+0000
 -6.405942E-0001  3.487006E+0000
 -2.847911E+0000 -3.130079E+0000
  2.386581E+0000 -5.073460E+0000
  2.314081E+0000  3.834222E+0000
 -1.171006E+0000  6.098868E+0000
 -5.188574E+0000 -1.589969E+0000
  3.311558E-0001 -3.796518E+0000
  3.716932E+0000  8.195395E-0001
 -3.559234E+0000  2.411305E+0000
 -2.597748E+0000 -2.677056E+0000
  2.878418E+0000 -4.379249E+0000
  3.518358E+0000  1.193978E+0000
 -2.471808E+0000  4.199300E+0000
 -1.291335E+0000 -3.511974E+0000
  2.091812E+0000 -1.870796E+0000
  3.253956E+0000  3.011327E+0000
 -3.522440E+0000  1.161215E+0000
 -2.283623E+0000 -4.472535E+0000
  1.936269E+0000 -1.854882E+0000
  2.798316E+0000 -1.855030E-0001
 -1.503647E+0000  3.269120E+0000
  4.987465E-0001 -2.593630E+0000
 -1.124789E-0001 -1.602921E+0000
  2.618991E+0000 -1.751606E+0000
 -2.559881E+0000  1.374582E+0000
  1.769986E+0000 -1.518622E+0000
  1.999849E+0000  1.172560E+0000
 -2.242365E+0000  2.314207E+0000
 -3.482629E+0000 -2.340444E-0002
  1.648386E+0000 -8.329212E-0001
  2.685823E+0000  4.032021E-0001
 -2.490050E+0000  1.448870E+0000
 -8.641245E-0002 -2.708077E+0000
  8.869547E-0001  6.496718E-0001
  1.907665E+0000  2.793573E+0000
 -1.810528E+0000 -1.096751E+0000
  1.253927E+0000 -1.663564E+0000
  2.936406E+0000  1.258630E+0000
 -2.812760E+0000  2.589723E+0000
 -3.203046E+0000 -8.787981E-0001
  2.633802E+0000 -4.604370E+0000
  1.775367E+0000  1.446556E+0000
  3.607030E-0001  2.180968E+0000
 -4.116422E+0000  1.314704E+0000
 -8.763619E-0001 -3.673600E+0000
  1.769548E+0000 -2.129403E+0000
  1.654983E+0000  1.915879E+0000
  1.203770E+0000  6.932879E-0001
 -1.231775E+0000 -9.466653E-0001
  9.651323E-0001  5.428579E-0002
 -3.709831E-0001  4.170215E+0000
 -6.309703E-0001 -1.431392E-0001
 -2.462627E+0000 -3.683359E-0001
  1.666722E+0000 -1.848710E+0000
 -2.053485E-0001  1.279225E+0000
  7.588676E-0001  1.669589E+0000
  1.299318E+0000 -2.999900E+0000
 -3.738930E+0000  1.846099E+0000
  1.592612E+0000  4.148219E-0002
 -2.206356E+0000  2.288677E+0000
  4.561271E-0001 -3.170002E-0001
  1.163882E+0000 -1.629499E+0000
  1.269994E+0000  1.311581E+0000
  2.890272E-0001  3.125821E+0000
 -2.464449E+0000  1.088516E+0000
  2.459468E+0000 -3.144057E+0000
 -1.008303E+0000  3.726145E-0001
  4.732423E-0001  8.874045E-0001
  8.582663E-0001 -3.290696E+0000
  6.881377E-0001  1.693424E+0000
  2.869814E+0000  2.011686E+0000
 -3.803296E+0000 -9.415068E-0001
  1.572210E+0000 -1.179912E+0000
  8.545228E-0001 -2.328422E+0000
 -1.989632E+0000  3.468865E+0000
  1.755558E-0001  1.888081E+0000
 -1.200621E+0000 -2.344092E+0000
  1.779099E+0000 -2.779234E-0001
 -1.365521E+0000  3.461232E+0000
 -3.125126E+0000  1.933433E+0000
 -1.340443E+0000 -1.022199E+0000
 -2.172475E+0000 -1.601486E+0000
  1.103002E+0000  7.359734E-0001
 -5.618927E-0001  2.250247E+0000
 -1.455392E+0000  7.059838E-0001
  3.077816E-0001 -1.421704E-0001
 -5.597674E-0001 -1.942644E+0000
  3.946371E-0001  1.232473E+0000
  2.515324E-0001  2.847244E+0000
 -2.038381E+0000 -3.124841E+0000
  3.376212E-0001 -2.048472E+0000
  2.152135E+0000  1.591816E+0000
 -1.437041E+0000  3.978333E+0000
 -2.132383E+0000  1.763523E+0000
 -6.409865E-0001 -4.488828E+0000
  1.633638E+0000 -1.410378E+0000
  1.554540E+0000  4.413908E+0000
 -1.896154E+0000 -1.492093E+0000
 -1.163042E+0000 -1.628507E-0001
  4.730205E+0000 -3.058358E+0000
 -1.123693E+0000  3.183773E+0000
 -1.904362E+0000 -2.211757E+0000
  1.884799E+0000 -2.001583E+0000
  5.397040E-0002  2.832081E-0001
 -1.847383E-0001  3.603134E-0001
 -4.027401E-0002 -1.254213E+0000
  1.302935E+0000 -1.498039E+0000
 -2.057059E-0001 -5.653902E-0001
  1.388364E+0000 -9.016366E-0001
 -8.584180E-0001  7.874262E-0002
  2.533085E+0000 -7.778347E-0001
  3.304030E-0001  8.537054E-0001
 -1.204037E+0000 -1.689610E-0001
  4.598528E-0001  1.067182E+0000
  1.711108E-0001 -8.259323E-0001
  1.384281E-0001 -1.132480E+0000
  7.120615E-0002  1.080481E+0000
 -3.039838E-0001  1.998259E+0000
 -1.587553E+0000 -4.657610E-0002
  6.423386E-0001 -1.793150E+0000
  1.353996E+0000  8.517600E-0004
  1.026745E+0000  2.201654E+0000
 -1.499603E+0000  1.025849E+0000
 -1.916806E+0000 -3.056984E+0000
  1.929406E+0000 -6.535856E-0001
  2.656447E+0000  2.905788E+0000
 -1.963184E+0000  1.622830E+0000
 -4.775307E+0000 -1.849609E+0000
  1.655205E+0000 -2.630165E+0000
  2.138694E+0000 -8.870670E-0001
 -1.194199E+0000  2.795438E+0000
 -2.908317E+0000 -1.313621E+0000
 -1.395718E+0000 -2.675249E+0000
  2.581794E+0000 -1.713491E+0000
  1.176395E+0000  4.122922E+0000
 -1.817499E+0000  1.755704E+0000
 -1.944507E+0000 -2.978345E+0000
  4.276750E+0000 -1.710974E+0000
 -2.935887E+0000  4.066408E+0000
 -1.159756E-0001 -1.470500E+0000
 -1.155101E+0000 -2.626557E+0000
  2.007077E+0000 -6.814699E-0001
  2.817234E+0000  3.326491E+0000
 -3.358588E+0000  4.118607E+0000
  6.502675E-0001 -1.163304E+0000
  2.497680E-0001 -3.177592E+0000
 -1.552791E+0000  1.350548E+0000
  1.437832E+0000  7.018759E-0001
 -1.350280E+0000 -2.972950E+0000
  7.879507E-0002  9.701141E-0001
  1.532857E+0000  8.295310E-0001
 -3.011266E+0000  2.080454E+0000
  6.526408E-0001 -6.372313E-0001
 -2.554310E-0001  7.456616E-0001
 -2.205072E+0000 -9.547911E-0001
  3.816194E+0000 -1.539873E+0000
  5.021298E-0001  2.353840E+0000
 -2.328361E+0000 -1.080369E-0001
  1.325886E+0000 -3.190514E+0000
  1.941320E+0000 -2.004290E-0001
 -1.626019E+0000  1.747870E+0000
 -5.547782E-0001 -8.021998E-0001
 -7.735556E-0001 -2.182947E+0000
  3.028950E+0000  1.666230E+0000
 -4.102340E-0001 -1.773936E+0000
 -1.403142E+0000 -2.691353E+0000
  2.674443E+0000  5.630031E-0001
 -1.371416E+0000  4.143805E+0000
 -6.590812E-0001 -1.407177E+0000
 -1.832937E+0000 -3.219090E+0000
  3.027825E+0000  3.742750E-0001
 -2.524738E-0001  2.304200E+0000
 -5.930114E+0000  4.395836E-0001
  7.655257E-0001 -6.341101E+0000
  2.354614E+0000 -7.575949E-0001
 -1.326862E+0000  4.294076E+0000
 -3.097584E+0000  1.658403E+0000
 -1.359466E+0000 -2.684210E+0000
  2.798305E+0000 -5.785912E-0001
 -2.854105E-0001  3.460407E+0000
 -3.768825E+0000 -3.548369E-0001
  1.895583E+0000 -3.483786E+0000
  1.980124E+0000  1.627343E+0000
 -2.861034E+0000  3.596113E+0000
 -1.197836E+0000 -3.742783E+0000
  1.512900E+0000 -3.101035E+0000
  4.007167E+0000  2.684063E+0000
 -4.260882E+0000  5.339270E+0000
  2.841832E-0001 -5.392010E+0000
  1.605415E+0000 -6.974822E-0001
  2.188159E+0000  8.790347E-0001
 -3.013188E+0000  9.393766E-0001
 -2.422493E+0000 -2.122730E+0000
  2.020225E+0000 -4.380270E+0000
  2.131867E+0000  2.386875E+0000
 -1.441128E+0000  3.906533E+0000
 -4.701299E+0000  2.162968E-0001
  1.227823E+0000 -1.548897E+0000
  1.133603E+0000  7.824200E-0001
 -4.355365E-0001  1.447354E+0000
 -3.208591E+0000 -1.012424E+0000
  1.074222E+0000 -1.766519E+0000
  1.507838E+0000  1.527987E+0000
 -1.893417E+0000  3.756600E+0000
 -4.394310E+0000 -9.885606E-0002
  4.756374E-0001 -2.440427E+0000
  1.490491E+0000  1.616355E+0000
  1.591411E+0000  5.492752E-0001
 -1.974936E+0000  2.344258E+0000
 -9.007203E-0001 -1.607515E-0001
  5.242460E-0002 -1.553931E-0001
 -5.430443E-0001 -6.928008E-0002
 -3.604759E-0001 -3.400736E-0001
 -4.232670E-0001 -1.784929E+0000
  8.938878E-0001 -1.221167E+0000
  3.404067E-0001 -6.703282E-0001
  2.885740E-0001 -3.277200E-0001
  3.251218E-0001 -1.924177E+0000
 -1.160815E-0001 -5.749142E-0001
  2.093091E+0000  2.034612E+0000
 -7.411570E-0001  1.738084E+0000
 -3.453638E+0000 -9.537163E-0001
  2.158228E+0000 -3.625101E+0000
 -4.810907E-0001  2.424343E+0000
  2.111243E+0000  1.659426E+0000
 -1.411378E+0000  1.659232E-0001
  9.769374E-0001 -2.528917E+0000
 -2.474242E-0001  4.363580E-0001
 -9.987395E-0001  2.776805E+0000
 -2.107236E-0001  6.178596E-0001
  4.619193E-0001  5.458764E-0001
 -2.106515E+0000 -3.552619E-0002
  1.675863E+0000  5.871706E-0001
  2.922620E+0000 -1.125035E+0000
 -2.981268E+0000  3.539182E+0000
  1.870622E-0002 -2.607564E+0000
  9.748412E-0001 -2.725402E+0000
  1.476124E+0000  2.823074E-0001
 -1.688909E+0000  1.899835E+0000
 -6.929832E-0001 -2.233286E+0000
 -1.115372E+0000  3.758610E-0001
  3.495684E+0000  2.348987E-0001
 -1.159743E+0000  2.319957E+0000
 -3.498485E-0001  2.472358E+0000
 -1.327475E+0000 -2.422551E+0000
  1.698428E+0000 -2.454522E-0001
  7.940475E-0001  3.846742E+0000
 -3.456665E+0000  2.650037E+0000
 -2.070282E+0000 -6.701345E-0001
 -2.703011E-0001 -2.447256E+0000
  2.832463E-0002 -1.072956E+0000
  1.638528E+0000  6.381066E-0001
 -2.536424E+0000  1.560033E+0000
  3.081104E-0002  4.104747E-0001
  1.453353E+0000 -2.987696E+0000
  1.513197E+0000  1.219680E+0000
 -3.261629E+0000  2.766047E+0000
 -1.633223E+0000 -2.781644E+0000
  1.941497E+0000 -2.351088E+0000
  2.289238E+0000  1.559067E+0000
 -8.875336E-0001  9.227364E-0001
 -1.210331E+0000 -4.917308E+0000
  3.241706E+0000 -8.050992E-0001
  1.235758E+0000  1.516787E+0000
 -5.572504E-0001 -1.527964E-0001
  8.160065E-0001 -8.175284E-0001
  7.589796E-0001  5.298743E-0002
 -1.377046E+0000  1.516268E+0000
 -1.371966E+0000 -1.600021E+0000
  1.793908E-0001 -1.681116E+0000
  3.900685E+0000  2.322466E+0000
 -1.222557E+0000  1.005983E+0000
 -1.871425E+0000 -9.659868E-0001
  2.936055E+0000 -6.407296E-0001
 -6.171030E-0001 -4.473808E-0001
  8.383120E-0002 -5.166164E-0001
 -2.124250E+0000 -9.275435E-0001
  2.142140E+0000  1.579724E+0000
 -1.541949E+0000  5.629913E-0001
 -2.609799E+0000 -6.190705E-0001
  5.687001E-0001 -8.325579E-0001
 -6.598481E-0001  5.877525E-0001
 -4.526867E-0001  3.087231E-0001
  4.493471E-0001 -9.656509E-0001
  1.094760E+0000  1.296502E+0000
 -1.668462E+0000  7.944805E-0001
 -5.112208E+0000 -6.014254E-0001
  1.331187E+0000 -2.207850E+0000
  1.451089E+0000  1.500177E+0000
 -6.932091E-0001  9.602583E-0001
 -3.038526E+0000 -2.674122E+0000
  5.569989E+0000 -2.238782E+0000
  5.121277E-0002  3.229182E+0000
 -1.453560E+0000  9.491671E-0001
 -1.827119E+0000 -5.019467E+0000
  1.676203E+0000 -3.376979E-0001
  1.230373E+0000  2.602502E+0000
 -5.231004E+0000  6.941199E-0001
  4.338613E-0001 -4.822942E+0000
  2.888169E+0000  8.656564E-0002
  4.940046E-0001  3.635935E+0000
 -2.591090E+0000 -2.170511E+0000
 -3.096363E+0000 -1.486687E+0000
  5.000274E+0000 -1.335332E+0000
 -2.451081E+0000  1.930947E+0000
 -5.043140E-0001  1.146121E+0000
  7.165724E-0001 -2.391517E+0000
 -1.287715E-0001 -8.956802E-0001
  3.379704E+0000  4.857242E-0001
 -2.767900E+0000  1.089355E+0000
  2.694545E+0000 -8.465846E-0001
 -1.024682E+0000  1.529246E+0000
 -3.099135E+0000 -5.301851E-0001
 -1.204911E+0000 -2.612851E+0000
  3.882861E+0000 -2.548296E-0001
 -1.351821E+0000  4.170458E+0000
 -1.927302E+0000  1.530882E-0001
  6.445374E-0001 -2.889784E+0000
  2.580427E+0000  8.019096E-0001
 -9.416226E-0001  3.053824E+0000
 -1.507681E+0000 -4.353648E-0001
 -1.110416E-0001 -2.811370E+0000
  2.928531E+0000 -7.443699E-0001
  4.964145E-0001  7.302083E-0001
 -2.065680E+0000  1.363372E+0000
  2.711482E-0001 -1.378928E-0001
  1.212490E+0000 -2.111734E-0001
 -9.353921E-0001  7.829320E-0001
 -8.970692E-0001  2.864223E-0001
 -9.214318E-0002 -1.928435E+0000
 -1.861991E+0000  1.985056E+0000
  1.139427E+0000 -1.361220E-0003
 -2.977154E+0000  6.276617E-0001
  1.850261E+0000 -2.832753E+0000
  1.667112E+0000  1.401537E-0001
  6.458971E-0001  8.469446E-0001
 -2.867000E+0000 -3.098022E+0000
  2.513467E+0000 -6.245016E-0001
 -5.690651E-0001  2.078417E+0000
 -2.794901E+0000  1.407306E+0000
  1.061161E+0000 -2.705832E+0000
  8.540376E-0001  7.636609E-0001
  2.457979E+0000  8.230597E-0001
 -2.330637E+0000  5.778890E-0001
 -2.030850E+0000 -3.479576E+0000
  4.136977E+0000 -1.905416E+0000
 -2.276304E-0001  4.938245E+0000
 -1.477972E+0000  2.112686E+0000
 -4.194772E+0000 -3.900985E+0000
  2.382053E+0000 -4.603488E+0000
  3.258968E+0000  1.269960E+0000
 -4.937896E+0000  6.326841E+0000
 -2.659838E+0000 -4.227123E+0000
  1.878273E+0000 -3.258992E+0000
  4.383804E+0000  6.583031E+0000
 -2.896831E+0000  1.620430E+0000
 -5.669208E+0000 -1.183441E+0000
  7.042029E+0000 -2.904488E+0000
  1.457371E+0000  4.186263E+0000
 -3.673600E+0000  7.081765E-0001
 -1.812890E-0001 -1.887288E+0000
  8.411721E-0001 -1.526517E+0000
  1.857780E+0000  3.634960E+0000
 -1.641090E+0000  2.368634E+0000
 -9.281979E-0001 -1.663156E+0000
  1.888113E+0000 -1.088631E+0000
  3.600220E+0000  1.154097E+0000
 -3.640329E+0000  5.345930E+0000
 -8.457493E-0001 -5.001561E+0000
  2.620111E+0000 -1.704568E+0000
  4.021599E+0000  4.350528E+0000
 -3.915385E+0000  3.768847E+0000
 -4.590821E+0000 -3.899878E+0000
  5.273009E+0000 -2.947608E+0000
  4.463940E+0000  5.047202E+0000
 -2.522088E+0000  1.390452E+0000
 -1.090306E+0000 -4.123919E+0000
  4.022336E+0000 -1.592167E+0000
  1.233687E+0000  2.032773E+0000
 -9.460129E-0001  2.094759E+0000
 -3.381967E+0000 -2.181980E+0000
  3.378227E+0000 -1.278089E+0000
  7.073452E-0001  1.427595E+0000
 -1.891882E+0000  2.067913E+0000
  9.177313E-0001 -2.857513E+0000
  1.440407E+0000 -7.655572E-0001
  1.778384E+0000  3.421886E+0000
 -2.877868E+0000  2.412935E+0000
 -1.290053E+0000 -5.747963E+0000
  2.675386E+0000 -1.494252E+0000
  1.519462E+0000  5.284775E+0000
 -4.299705E+0000  1.031903E+0000
  8.685128E-0001 -3.506413E+0000
  1.720108E+0000 -1.778940E+0000
 -2.250254E-0001  4.571792E+0000
 -1.693944E+0000 -5.654339E-0002
 -1.766715E+0000 -2.516640E+0000
  3.443356E+0000 -9.608881E-0001
  2.257504E+0000  3.667973E+0000
 -2.245967E+0000  2.614174E+0000
 -3.409341E+0000 -2.509527E+0000
  3.492964E+0000 -4.775700E+0000
  1.869695E+0000  3.052111E+0000
  4.233713E-0002  4.918177E+0000
 -4.212859E+0000 -1.336994E+0000
  2.597429E+0000 -4.272609E+0000
  1.367144E+0000  5.259198E-0001
 -5.507705E-0001  4.435927E+0000
 -4.744915E-0001 -9.178543E-0001
 -2.704015E-0001 -1.366570E+0000
  3.117738E+0000 -2.639263E+0000
  1.519826E+0000  2.340783E+0000
 -2.030402E+0000  3.949205E-0001
 -3.310757E+0000 -8.665453E-0001
  6.388834E+0000  2.708540E-0001
 -1.515942E+0000  1.631087E+0000
 -4.393104E+0000  1.465851E+0000
  2.808117E+0000 -4.198277E+0000
  1.564539E-0004  4.331090E+0000
  3.255814E-0002  1.120689E+0000
 -2.891743E+0000 -2.369985E+0000
  2.943119E+0000 -7.401478E-0001
  2.299754E+0000  9.404909E-0001
 -2.645206E+0000  2.719358E+0000
  1.585591E+0000 -1.425081E+0000
 -1.956986E-0001 -8.496750E-0001
  2.602036E-0001  8.463482E-0001
  7.434236E-0001 -9.708879E-0001
  1.619493E+0000  1.525729E+0000
 -8.387823E-0001  7.612178E-0001
 -1.611741E+0000 -1.577210E+0000
  1.212194E+0000 -1.841970E+0000
 -1.416826E-0002  5.245263E-0001
 -2.159129E+0000  2.258842E+0000
 -1.528296E+0000 -1.336934E+0000
  3.579552E-0001 -3.414260E+0000
  2.355646E+0000  1.902464E+0000
 -1.172066E+0000  2.138154E-0001
 -1.019375E+0000 -1.745096E+0000
  3.038704E+0000 -2.443288E+0000
  1.542688E+0000  3.281564E+0000
 -2.477070E+0000  2.402232E+0000
  1.095689E+0000 -5.495476E+0000
  1.049508E-0001 -1.684091E+0000
  4.120713E+0000  2.001149E+0000
 -3.373763E+0000  7.733810E-0001
 -2.967597E+0000 -1.701290E+0000
  2.863403E+0000 -3.243519E+0000
  1.072355E+0000  3.046670E+0000
  4.501425E-0001  1.648256E+0000
 -3.633371E+0000 -3.496372E+0000
  4.372624E+0000 -2.915038E+0000
  1.625964E+0000  1.867110E+0000
 -1.269761E+0000  7.234911E-0001
 -1.509015E+0000 -2.958305E+0000
  5.568131E+0000 -2.045390E+0000
 -1.930260E+0000  6.210865E+0000
 -2.230668E+0000  3.528103E-0001
 -1.978051E+0000 -6.145794E+0000
  5.473736E+0000  3.153933E-0001
 -7.334763E-0001  6.392084E+0000
 -2.445840E+0000  8.950461E-0001
 -1.586188E+0000 -4.620077E+0000
  3.590550E+0000  1.553482E+0000
 -9.634427E-0001  4.374434E+0000
 -4.230521E+0000 -1.830814E+0000
  2.355965E+0000 -2.939984E+0000
  6.211634E-0001  1.254441E+0000
  6.929465E-0001  2.381869E+0000
 -2.913169E+0000 -1.544946E+0000
  2.052597E+0000 -2.962459E+0000
  1.320159E+0000  1.084527E+0000
  2.488238E-0001  1.637772E+0000
 -4.240726E+0000  3.380919E-0001
 -1.584729E+0000 -2.937387E+0000
  2.710491E+0000  2.760622E-0001
  6.107627E-0001  3.130039E+0000
 -2.071592E+0000  6.105719E-0001
 -4.520225E-0001 -3.924651E+0000
 -1.683956E-0001 -2.273826E-0001
  3.416332E+0000 -6.386018E-0001
 -3.259734E+0000  2.907227E+0000
 -8.391824E-0001 -2.738952E+0000
  1.300642E+0000 -9.722967E-0001
  2.635266E+0000  1.207781E+0000
  1.030646E+0000  1.621393E+0000
 -2.585160E+0000 -2.774630E-0001
  8.256301E-0001 -5.362665E+0000
  2.214045E-0002  1.148363E+0000
 -1.643808E+0000  9.479640E-0001
 -1.962236E-0001 -1.228163E+0000
  2.604464E+0000 -2.348975E-0001
  9.135901E-0001  1.667767E+0000
 -8.157692E-0001  1.948382E+0000
 -7.898143E-0001 -1.490256E+0000
  1.535865E+0000 -2.564978E+0000
  1.154550E+0000  6.337831E-0001
 -1.160630E+0000  3.435707E+0000
 -8.365604E-0001 -3.598175E+0000
 -3.666286E-0001 -1.993233E+0000
  2.877498E+0000  2.034702E+0000
 -1.574857E+0000  3.610812E+0000
 -4.781602E+0000 -3.637443E+0000
  1.755906E+0000 -1.763083E+0000
  4.406498E+0000  1.808719E+0000
 -3.307268E+0000  3.885190E+0000
 -1.764310E+0000 -4.403144E+0000
  5.954000E-0001 -2.608302E+0000
  3.646973E+0000  2.225670E+0000
 -1.443956E+0000  4.053426E+0000
 -2.986666E+0000  1.190471E-0002
  2.944778E+0000 -3.841964E+0000
  9.082537E-0001  2.986258E+0000
 -5.070469E-0001 -1.163817E+0000
 -3.250232E-0001 -4.321670E-0001
  3.045805E-0001 -1.393353E+0000
  1.963113E+0000 -6.807856E-0001
 -6.944478E-0001 -2.510733E-0002
  2.436671E-0001 -1.212769E+0000
 -2.178760E+0000 -1.497078E+0000
  3.836016E+0000 -2.546031E+0000
  4.207622E-0001  2.594720E+0000
 -9.292811E-0001  3.186982E+0000
 -7.430376E-0001 -5.139220E+0000
  5.880885E-0001 -1.361936E-0001
  2.834720E+0000  3.255019E+0000
 -5.956307E+0000  1.512515E+0000
 -6.063531E-0001 -3.199320E+0000
  5.015580E+0000 -1.409588E+0000
  8.344399E-0001  4.463972E+0000
 -1.767101E+0000 -1.471214E+0000
 -5.369774E-0001 -2.860935E+0000
  2.938121E+0000 -8.114828E-0001
 -9.395539E-0001  4.018815E+0000
 -6.310990E-0001 -2.813313E+0000
 -6.108742E-0001 -8.968272E-0001
  5.662191E+0000  2.711421E+0000
 -6.399549E+0000  4.123128E+0000
 -9.086486E-0001 -4.271249E+0000
  3.930057E+0000 -5.039746E+0000
  2.665252E+0000  4.911815E+0000
 -1.305221E+0000  2.531853E+0000
 -3.842704E+0000 -6.451152E+0000
  4.871484E+0000 -1.431838E+0000
  4.956972E+0000  6.764014E+0000
 -3.970763E+0000  3.626430E+0000
 -3.720695E+0000 -3.180971E+0000
  3.816884E+0000 -3.149346E+0000
  3.617477E+0000  4.466232E+0000
 -2.499376E+0000  3.115898E+0000
 -5.823584E+0000 -2.794353E+0000
  4.911312E+0000 -5.416803E+0000
  2.605676E+0000  2.907681E+0000
 -1.710922E+0000  4.986909E+0000
 -3.944744E+0000 -1.162520E+0000
  5.416224E-0001 -5.486683E+0000
  3.514765E+0000 -2.523162E+0000
  1.672255E+0000  4.412173E+0000
 -4.274819E+0000  1.391422E+0000
 -7.880224E-0001 -4.101253E+0000
  3.125150E+0000 -1.882144E+0000
 -8.316072E-0001  4.034991E+0000
 -1.599563E+0000  3.838168E-0001
 -9.730047E-0001 -3.319029E+0000
  3.173609E+0000 -1.175420E+0000
 -1.467367E+0000  4.668162E+0000
 -1.685457E+0000  1.084703E+0000
 -1.163829E+0000 -4.897297E+0000
  4.526953E+0000 -1.914544E+0000
  1.315764E+0000  4.421900E+0000
 -8.260130E-0001  3.908184E+0000
 -3.678070E+0000 -2.286942E+0000
 -3.089741E-0001 -4.169647E+0000
  3.771965E+0000  1.621681E+0000
 -3.030714E+0000  4.705583E+0000
 -3.063083E+0000 -3.357625E+0000
  1.312751E+0000 -3.834569E+0000
  3.475807E+0000  2.155961E+0000
 -4.207192E-0001  2.713299E+0000
 -2.702630E+0000 -2.606637E-0001
  1.829783E+0000 -1.848855E+0000
  3.690312E+0000 -7.251181E-0002
 -1.225947E+0000  3.422445E+0000
  2.117778E-0001 -1.290991E+0000
 -6.664495E-0002 -2.250947E+0000
  6.172562E-0001  1.897440E+0000
 -1.418144E-0001  1.538228E+0000
 -1.904945E+0000 -5.750107E-0002
  1.435436E+0000 -1.602258E-0002
  1.376787E+0000 -9.210751E-0001
 -1.720068E+0000 -1.032536E+0000
  3.541764E+0000 -1.325895E+0000
 -1.461411E+0000  1.413438E+0000
 -4.688469E-0001 -1.561068E+0000
  1.964239E-0001  9.526908E-0001
 -1.415212E+0000  2.426936E+0000
  2.523458E-0002 -7.653919E-0001
 -3.100222E+0000 -4.842372E-0001
  2.992128E+0000 -1.309204E+0000
 -2.497825E-0001  4.511175E-0001
 -4.228287E-0001  5.986840E-0001
 -2.626701E+0000 -2.718228E+0000
  6.408202E-0002 -2.542036E+0000
  7.033168E-0001  4.939639E-0001
  4.683063E-0001  1.760288E+0000
 -3.130599E+0000 -3.758045E-0001
  9.901825E-0001 -1.686293E+0000
  4.178006E+0000  3.030860E+0000
  5.527908E-0002  2.181546E+0000
 -4.755799E+0000 -3.192033E+0000
  3.611803E-0001 -2.290760E+0000
  5.176741E+0000 -3.425488E-0001
  4.780592E-0002  4.821727E+0000
 -2.813966E+0000  1.866536E+0000
 -1.104171E+0000 -3.592252E+0000
  2.668820E+0000 -1.417836E+0000
  6.137504E-0001  2.989460E+0000
 -8.729145E-0001  1.787249E+0000
 -1.635125E+0000 -4.739797E+0000
  2.995302E+0000 -2.678849E+0000
  1.289189E+0000  4.992844E+0000
  1.100769E+0000  2.513030E+0000
 -6.882770E+0000 -1.517231E+0000
  2.818464E+0000 -5.186071E+0000
  2.608596E+0000  3.473936E+0000
  2.799388E-0001  4.550136E+0000
 -3.733034E+0000 -1.336671E+0000
 -7.015795E-0001 -4.703767E+0000
  4.110554E+0000  4.552065E-0001
  2.869589E-0001  4.695225E+0000
 -3.984061E+0000 -6.702921E-0001
  9.643758E-0002 -4.168152E+0000
  4.590344E+0000 -9.711070E-0001
  2.630820E-0002  4.447716E+0000
 -2.405829E+0000  2.117813E+0000
 -6.803301E-0001 -4.118495E+0000
  1.248410E+0000 -2.113701E+0000
  1.575906E+0000  6.784401E-0001
 -2.577245E+0000  4.719650E+0000
  2.556298E-0001 -3.054459E-0001
 -1.443509E+0000 -1.100978E+0000
  1.965714E+0000  5.152150E-0002
 -6.554706E-0001  2.717575E+0000
 -1.577263E+0000  3.727026E-0001
 -1.592143E-0001 -2.664818E+0000
 -2.231097E+0000  1.673738E+0000
  8.969276E-0001 -8.917914E-0001
 -2.571575E+0000 -3.625908E-0001
  2.208047E+0000 -2.130179E-0001
  3.076636E-0001  4.068489E-0001
 -3.548474E+0000  1.417504E+0000
  1.674037E+0000 -3.131049E+0000
  8.770017E-0001  8.661516E-0001
  1.383337E+0000  8.781299E-0001
 -1.490304E+0000  1.065912E+0000
 -7.120283E-0001 -7.556865E-0001
  1.826859E+0000  1.067750E+0000
  1.584531E+0000  1.187519E+0000
 -4.285034E+0000  1.261794E+0000
 -5.973107E-0001 -6.392568E+0000
  1.175278E+0000 -2.295248E+0000
  3.813166E+0000  4.214955E+0000
 -3.346729E+0000  2.540483E+0000
 -3.094986E+0000 -4.932821E+0000
  2.862350E+0000 -1.546493E+0000
 -1.956209E-0001  4.749869E+0000
  9.252815E-0003  1.144455E+0000
 -2.550094E+0000 -1.525721E+0000
  1.214824E+0000 -2.653916E+0000
  1.903989E+0000 -7.224136E-0001
 -9.606004E-0001  2.436587E+0000
 -1.847730E+0000  1.381780E+0000
 -1.014797E-0001 -4.457951E+0000
 -3.411509E-0001  7.309164E-0001
  1.294597E+0000  2.250796E+0000
 -3.341668E+0000  1.187156E+0000
 -2.306532E-0002 -2.134191E+0000
  2.389194E+0000 -1.560628E+0000
 -2.093978E-0001  1.538428E+0000
 -2.991493E+0000 -1.415261E+0000
 -4.095729E-0001  6.938369E-0001
 -1.409553E+0000  1.793971E+0000
  4.521009E-0001  1.342714E+0000
 -5.050639E-0001 -6.260626E-0001
  5.790389E-0001 -1.356888E+0000
 -5.791097E-0001 -6.208352E-0001
  6.746567E-0001  2.318688E+0000
 -8.544977E-0001 -9.506126E-0001
  8.784869E-0001 -7.480331E-0001
  2.560986E-0001  6.180498E-0001
 -2.882578E+0000  1.130765E+0000
  7.904242E-0001 -1.317460E+0000
  9.492654E-0001  1.831216E+0000
 -3.876447E-0001  2.142932E+0000
 -1.082061E-0001 -1.114265E+0000
 -4.322630E-0001 -1.084599E+0000
  6.010118E-0001 -1.084742E+0000
 -1.292608E+0000  7.478825E-0001
  6.809632E-0001 -1.155467E+0000
 -1.143290E+0000  2.075677E-0001
  2.697881E+0000 -1.354378E-0001
 -1.625326E+0000  1.145901E+0000
 -2.729264E-0002  3.975107E-0001
 -8.695954E-0001 -2.016646E-0001
 -1.582475E+0000  5.558616E-0001
  1.463760E+0000 -1.475667E+0000
  3.327375E-0001  2.635581E-0001
  2.355812E-0001  1.222732E+0000
  6.285581E-0001  2.731000E+0000
 -3.563832E+0000  1.281417E+0000
 -2.393844E-0001 -3.008335E+0000
  1.592706E+0000  8.699233E-0001
 -4.554790E-0001 -5.244595E-0001
  5.173540E-0001 -5.937230E-0003
  1.916812E+0000 -1.367669E+0000
 -2.425393E+0000 -1.638624E+0000
  9.466846E-0001 -1.464225E-0001
  1.243621E+0000  7.979151E-0001
 -1.230942E+0000  1.458262E+0000
 -8.409832E-0002 -1.917530E+0000
  3.663736E-0001 -2.078718E+0000
  3.728150E-0001  1.073937E+0000
 -1.498182E+0000 -5.945803E-0001
  4.240828E-0001 -1.786333E+0000
  1.991627E+0000 -1.071520E+0000
 -1.994316E+0000  3.222776E+0000
 -1.264480E+0000 -3.524626E+0000
  1.519132E+0000 -3.462629E+0000
  3.344939E+0000  2.040614E+0000
 -1.669668E+0000  4.777013E+0000
 -4.919501E+0000 -1.542833E+0000
  3.296666E+0000 -4.815004E+0000
  3.080917E+0000  3.837644E+0000
 -2.032923E+0000  4.383979E+0000
 -2.498763E+0000 -5.484268E-0001
  8.896717E-0001 -3.200489E+0000
  2.706173E+0000  9.071515E-0001
  2.555453E-0001  3.470088E+0000
 -3.615406E+0000  1.649805E+0000
 -2.661105E-0001 -3.701538E+0000
  5.074229E+0000 -2.785973E-0001
 -1.329378E+0000  2.510002E+0000
 -1.596653E+0000 -1.666289E+0000
  2.529347E+0000 -1.147723E+0000
  7.066536E-0001  5.658367E-0001
 -9.534216E-0002  1.062743E+0000
  9.389404E-0001 -1.583142E+0000
  1.211901E+0000 -1.781572E-0001
  8.945203E-0001 -2.892406E-0001
 -3.254196E-0001  2.089274E-0001
  2.195706E+0000 -3.063512E-0001
 -2.194598E+0000  9.681883E-0001
 -4.864900E-0001 -1.993789E+0000
  1.268674E+0000  1.998635E-0001
 -1.354623E+0000  3.019805E+0000
  5.569665E-0001 -6.758692E-0001
 -1.447249E+0000 -1.351528E+0000
  2.672178E+0000 -5.833724E-0001
 -8.192764E-0001  2.449588E+0000
 -4.528884E-0001  4.588265E-0001
 -1.511330E+0000 -5.191528E-0001
  1.891099E+0000  1.020924E+0000
  1.384644E+0000  2.427953E+0000
 -5.840374E+0000  1.361271E+0000
  6.181881E-0001 -4.961024E+0000
  1.874802E+0000  1.139177E+0000
  1.298363E+0000  4.247358E+0000
 -3.619234E+0000 -5.093107E-0001
 -4.456241E-0001 -3.347538E+0000
  2.372512E+0000  9.860731E-0001
 -2.101675E+0000  5.163160E+0000
 -3.519018E+0000  1.016596E+0000
  8.850737E-0001 -4.544988E+0000
  2.105077E+0000  1.027752E+0000
  2.194037E+0000  2.320697E+0000
 -3.565503E+0000 -3.382335E-0001
  1.082067E+0000 -2.999908E+0000
  9.126887E-0001  5.252307E-0001
  2.509586E+0000  3.293501E+0000
 -1.430637E+0000 -6.056194E-0001
 -1.787402E-0001 -1.087719E+0000
  1.823494E+0000 -7.951851E-0001
 -4.307343E-0001  5.532769E-0002
 -2.773716E-0001 -5.060637E-0001
 -1.938350E-0001  2.201127E+0000
  1.417415E+0000 -6.847901E-0001
 -1.000169E+0000  2.886485E+0000
 -5.262739E-0001 -1.501418E+0000
 -1.698702E-0001 -2.023661E+0000
  2.250515E+0000  8.397187E-0001
 -1.435922E+0000  2.047869E+0000
 -2.191606E+0000  1.586126E-0002
  3.795801E+0000 -1.627009E+0000
 -5.111379E-0002  1.212930E+0000
 -2.577272E+0000 -1.241296E+0000
  1.522664E+0000 -2.858048E+0000
  2.051204E+0000  2.729454E+0000
 -1.424766E+0000  4.445227E+0000
 -3.184079E+0000  3.802574E-0002
 -2.654215E-0001 -4.284616E+0000
  1.245585E+0000  7.737226E-0001
  2.064633E+0000  3.578294E+0000
 -6.243966E+0000  9.183205E-0001
 -7.665311E-0001 -4.271373E+0000
  4.226811E+0000 -9.981153E-0001
  3.022787E+0000  2.812783E+0000
 -5.023630E+0000 -1.075294E-0003
 -1.349528E+0000 -6.018015E+0000
  4.653362E+0000 -1.027131E+0000
  7.784497E-0001  2.508221E+0000
 -3.583017E+0000  1.255408E+0000
  1.228166E+0000 -3.984776E+0000
  2.223117E+0000 -1.457834E+0000
  1.150609E+0000  3.895810E+0000
 -4.788578E-0001  2.852155E-0001
 -3.038049E+0000 -1.641151E+0000
  2.786537E+0000 -1.867666E+0000
  1.671298E+0000  1.313156E+0000
 -9.824011E-0001 -2.420321E-0001
 -8.534651E-0001 -1.460260E+0000
  1.378487E+0000  1.305715E+0000
 -1.528406E+0000  1.113349E+0000
 -3.849152E+0000 -8.219626E-0001
  4.175433E+0000 -5.473676E+0000
 -1.789162E+0000  2.705636E+0000
  9.663954E-0001  2.270436E-0002
 -1.539635E+0000 -1.107252E+0000
  1.487350E-0001  2.714079E+0000
  4.897980E+0000 -1.098928E+0000
 -2.801550E+0000  1.989658E+0000
 -6.032998E-0001 -1.866637E+0000
  2.298055E+0000 -3.269972E+0000
  1.981771E+0000  2.206796E+0000
 -1.172981E+0000  1.620887E+0000
 -2.588710E+0000  1.158062E+0000
  1.425156E+0000  1.982708E-0001
  2.860366E-0001 -7.498328E-0001
 -8.318131E-0001 -3.606992E-0001
  7.308766E-0002  3.527976E-0001
  2.131134E-0001 -2.567844E+0000
 -1.133655E+0000  1.183396E+0000
  1.352945E+0000  6.722997E-0001
 -8.178550E-0001  1.567053E+0000
 -3.606960E-0001 -1.281823E+0000
  2.928238E+0000  1.090784E+0000
  1.701189E+0000  2.390984E+0000
 -1.305242E+0000 -5.084683E-0001
  3.112524E-0001 -1.804426E+0000
 -1.592194E+0000  6.452963E-0001
  7.527419E-0001  1.659661E+0000
 -2.110073E+0000 -1.473384E-0001
 -2.511039E-0001 -1.797282E+0000
  2.055959E+0000 -2.759176E+0000
  9.684801E-0001  4.146275E-0001
 -5.626084E-0001  4.750928E-0002
 -2.102731E+0000 -1.367651E+0000
  1.253269E+0000 -2.038005E+0000
 -1.831085E-0001  3.086061E+0000
  7.131120E-0001  2.389544E+0000
 -2.184760E+0000 -1.691073E+0000
 -1.410015E+0000  6.282125E-0002
  2.670415E+0000  6.285906E-0001
 -1.802094E+0000  1.902335E+0000
  4.672454E-0001  9.399804E-0001
 -1.039512E+0000  5.997827E-0001
 -1.681974E-0001  4.423223E-0001
 -3.066000E+0000  1.135112E+0000
 -1.512600E-0001 -9.025262E-0001
  8.664752E-0001 -4.206357E-0001
 -2.517422E+0000  1.282224E+0000
  1.948598E+0000 -3.077366E-0001
  2.578293E+0000 -1.826677E+0000
 -1.213600E-0001 -1.170488E+0000
  5.500459E-0001  6.344004E-0001
 -5.573151E-0001  6.202001E-0001
  1.065609E-0001 -6.590655E-0001
  2.753712E+0000 -4.186174E-0001
 -4.315793E-0001  5.855253E-0001
 -8.030789E-0002  7.482430E-0001
 -7.184507E-0002 -2.587819E-0001
 -3.389248E-0001 -4.248400E-0001
 -1.349241E+0000  7.545357E-0002
  5.799359E-0001 -2.830165E+0000
  8.205618E-0001 -1.123900E+0000
  2.270619E+0000  1.944732E+0000
 -1.629191E+0000  1.754187E+0000
 -1.848761E+0000 -9.984670E-0001
  2.080051E+0000 -2.521178E+0000
  8.889763E-0002  2.307488E+0000
  5.484550E-0001 -1.818942E+0000
 -4.852270E+0000 -2.335833E-0001
  6.193661E+0000 -2.786229E+0000
 -1.218597E+0000  5.927922E+0000
 -1.916809E+0000  1.644356E+0000
 -2.306701E+0000 -3.395211E+0000
  1.849759E+0000 -8.034308E-0001
  3.190837E+0000  3.170494E+0000
 -3.522906E+0000  1.765377E+0000
 -9.583458E-0001 -2.071615E+0000
  5.823281E-0001 -1.192157E+0000
  1.197087E+0000  1.368500E+0000
  5.109719E-0001  3.876680E-0001
 -2.714633E+0000  1.355269E+0000
  2.222746E+0000 -1.164211E+0000
 -9.349720E-0001  1.966770E+0000
  6.727747E-0001  5.017905E-0001
 -1.062471E+0000 -1.134712E+0000
 -9.391189E-0001 -1.388308E+0000
  9.757015E-0001 -1.198928E+0000
  1.302400E+0000  3.088719E+0000
 -2.794037E+0000  6.900309E-0001
 -1.925358E+0000 -2.294188E+0000
  2.652666E+0000 -1.358447E+0000
 -1.115017E-0001  2.940711E+0000
 -1.148135E+0000 -5.596360E-0001
 -8.572608E-0001 -1.281628E+0000
  2.078799E+0000  8.021235E-0001
  3.668444E-0001 -4.362725E-0001
 -1.995593E+0000 -5.436731E-0001
  5.324815E-0001 -5.813427E-0001
  1.004782E+0000  2.082690E+0000
 -2.428578E+0000  1.568437E+0000
 -1.993150E+0000 -7.602651E-0001
  1.155337E+0000 -3.373708E+0000
  3.808295E-0001  1.290274E+0000
 -8.055075E-0001 -1.598401E+0000
 -2.401146E+0000  6.065533E-0001
  3.461006E+0000 -1.247726E-0001
 -1.537518E+0000  2.129324E+0000
  1.122947E+0000 -8.793733E-0001
 -1.691765E+0000 -1.263886E+0000
  1.832414E+0000  8.256847E-0001
  1.470130E+0000  2.321358E+0000
 -2.427649E+0000  5.599415E-0001
 -4.438798E-0001 -1.649980E+0000
 -5.280485E-0001  1.096390E+0000
  1.855336E+0000 -9.314716E-0001
  1.808573E-0001 -1.624903E+0000
  2.010936E+0000 -1.046396E+0000
  1.146234E+0000  3.624778E-0001
 -2.894734E+0000  1.719803E+0000
  1.814512E+0000 -3.681623E+0000
 -2.083991E+0000  7.480840E-0002
  1.645939E+0000  5.421907E-0001
 -3.408886E-0001 -1.424888E+0000
  1.625524E+0000 -1.390229E-0001
  1.535731E+0000 -3.535119E+0000
  1.412202E+0000  2.874262E+0000
 -2.606925E+0000 -2.068992E+0000
  2.139934E+0000 -2.086200E+0000
  5.588548E-0001  1.407323E+0000
 -6.121906E-0001  1.394706E+0000
 -1.184133E+0000  9.463457E-0002
 -4.022598E-0001 -6.544433E-0001
  1.729704E-0001  6.389786E-0001
  4.671536E-0001 -2.032421E-0001
  1.026089E-0001  2.017875E+0000
 -1.447842E+0000  1.050694E+0000
  1.296055E+0000  2.419622E-0001
  2.519538E+0000 -1.748090E+0000
 -7.844050E-0001 -9.696114E-0002
 -7.740172E-0002  7.628381E-0001
 -1.437505E+0000  7.226563E-0001
 -2.519491E+0000 -1.516316E+0000
  3.117130E+0000 -8.663423E-0001
 -2.066139E+0000  1.044295E+0000
 -4.071026E-0001  8.180201E-0001
  7.451452E-0001 -4.530274E-0001
 -2.270902E+0000  1.825369E+0000
 -6.954736E-0001 -3.734617E-0001
  4.148292E-0001 -2.130114E+0000
 -1.516313E+0000  9.358633E-0001
  1.746252E+0000  7.883746E-0001
 -2.241081E+0000 -1.547044E+0000
 -7.352116E-0001 -4.165282E-0001
  2.039581E+0000  6.053837E-0001
 -1.086853E+0000  3.042195E-0001
 -6.271299E-0001 -2.403541E+0000
  1.048335E+0000  6.640603E-0001
  4.846225E-0001 -1.738954E-0001
  2.995236E-0001 -6.911803E-0001
  5.509950E-0001 -7.187138E-0001
 -8.449607E-0001 -1.032809E+0000
  1.338928E+0000 -2.442495E+0000
 -1.887743E-0001  3.357704E+0000
 -2.303495E-0001  1.218963E+0000
 -1.580960E+0000 -1.264839E+0000
  8.069890E-0001 -2.125761E+0000
  1.087264E+0000 -9.945534E-0002
  1.150421E-0001  2.096550E+0000
  9.632970E-0001 -1.750975E+0000
 -1.208154E+0000  1.433014E+0000
 -9.009255E-0001 -1.945928E+0000
 -2.315733E+0000 -1.978330E+0000
  2.179127E+0000  4.783914E-0001
 -6.701042E-0001  8.480427E-0001
 -4.557727E+0000  2.294986E-0001
  1.378106E+0000 -1.854098E+0000
  3.479700E-0001  2.076437E+0000
 -7.351493E-0001 -5.677708E-0001
 -2.698086E+0000 -4.012982E-0001
  2.904685E-0001 -9.799945E-0001
  2.808971E-0001  1.547422E+0000
 -1.807558E+0000 -7.598301E-0002
  1.139466E+0000 -1.817162E+0000
 -1.015363E+0000  8.496447E-0001
  1.174425E-0001  2.160502E+0000
 -3.578141E+0000  8.181407E-0001
 -1.658191E+0000 -9.254169E-0001
  2.198127E+0000 -8.700520E-0002
  9.851263E-0001  5.096190E-0001
 -4.058268E+0000  5.482987E-0001
 -1.073063E+0000 -5.126080E+0000
  3.363311E+0000 -3.050998E+0000
  2.390098E+0000  5.765216E+0000
 -3.688047E+0000  2.089109E+0000
 -2.489507E+0000 -4.237252E+0000
  3.616037E+0000 -4.816816E+0000
 -8.870047E-0001  6.002615E+0000
 -2.582751E+0000  1.930097E+0000
 -1.772024E+0000 -4.466437E+0000
  2.282469E+0000 -1.266656E+0000
  3.582973E-0001  2.541969E+0000
 -2.887542E+0000  2.924866E+0000
 -1.003804E+0000 -4.550157E+0000
  2.298016E+0000  1.684506E+0000
  1.342272E+0000  3.167437E+0000
 -4.240171E+0000 -3.286747E-0001
 -1.564686E+0000 -4.372404E+0000
  6.006700E+0000  2.118217E-0001
 -4.239770E-0001  4.517201E+0000
 -5.056930E+0000  3.559079E-0001
  6.909303E-0001 -4.466071E+0000
  4.499756E+0000  6.480674E-0001
 -1.145566E+0000  3.571934E+0000
 -1.742393E+0000 -6.022575E-0001
  5.167816E-0001 -1.258472E+0000
  2.085668E+0000 -1.235295E-0001
 -3.818993E-0001  7.741137E-0001
 -2.193600E+0000  2.316172E+0000
  1.131626E+0000 -1.398353E+0000
 -9.114540E-0002 -1.188064E+0000
  9.337389E-0001  2.697029E+0000
 -2.014064E+0000 -4.267597E-0002
  2.824676E+0000 -6.952552E-0001
 -6.997507E-0001  5.138055E-0001
  1.654122E+0000  6.348686E-0001
 -3.229060E+0000  6.027675E-0001
 -1.015406E-0001  1.577789E+0000
  3.217332E+0000 -2.690527E+0000
 -2.289934E-0002  3.608311E+0000
 -1.177113E+0000  1.091325E+0000
  9.542609E-0001 -1.190575E+0000
  4.281568E-0001  2.502317E-0001
  1.180510E+0000  9.816994E-0001
 -1.130187E+0000  1.587700E+0000
 -3.777366E-0001 -1.360120E-0001
  2.404593E+0000 -3.955527E-0001
  1.196380E+0000  1.894289E+0000
 -2.536096E+0000  3.863427E-0001
  9.040521E-0001 -5.096812E+0000
  9.149896E-0001  1.665238E+0000
  6.621147E-0001  2.111066E+0000
 -2.181915E-0001  5.339800E-0002
 -3.031766E+0000 -5.755128E-0001
  2.157134E+0000 -1.603631E+0000
  2.986560E-0001  1.217125E+0000
  1.992922E-0002  8.727295E-0001
 -6.500500E-0001 -1.046312E+0000
  1.085192E+0000 -1.437001E+0000
  1.856418E+0000 -1.508238E-0002
 -1.983011E+0000  2.608000E+0000
 -1.219346E+0000 -1.595276E+0000
 -7.487822E-0001 -1.010047E+0000
  3.263280E+0000  1.667695E+0000
 -5.624280E-0001  7.209800E-0001
 -4.578896E+0000  1.552768E+0000
  2.430107E+0000 -2.740004E+0000
  6.333028E-0001  2.522623E-0001
  1.368629E+0000  1.523249E+0000
 -8.660129E-0002  5.240965E-0001
  4.915346E-0001 -1.096665E+0000
 -6.933519E-0001  1.011612E+0000
 -4.364755E-0001  1.055904E+0000
 -2.047386E+0000  3.288851E-0002
 -3.881626E-0001 -1.038330E+0000
 -4.502372E-0001 -1.871844E+0000
  1.287998E+0000 -1.180147E+0000
  2.405606E+0000 -9.661939E-0001
 -1.951868E+0000  1.018366E+0000
 -7.360393E-0002 -2.347672E-0001
 -7.591406E-0001 -1.879376E+0000
  1.345787E+0000 -5.888729E-0001
 -1.704523E+0000  2.979127E+0000
 -2.504707E+0000 -1.309141E-0001
  3.385704E+0000 -3.300668E+0000
  6.144143E-0001  3.368212E+0000
  8.130266E-0001  1.870522E+0000
 -2.849272E+0000 -4.024700E-0001
  3.321025E+0000 -1.340521E+0000
  2.241186E+0000  7.238785E-0001
 -2.258783E+0000  9.682467E-0001
 -9.540710E-0001 -2.141488E+0000
  1.113922E+0000 -1.619825E+0000
  3.701832E+0000  1.797213E+0000
 -2.099287E+0000  2.334156E+0000
 -1.172596E+0000  4.253996E-0001
  5.327276E-0001 -3.085575E-0001
  1.683080E+0000  3.544791E-0002
 -3.835715E-0001 -1.278397E+0000
 -5.522568E-0001  8.555119E-0001
 -6.246427E-0001 -1.623862E+0000
 -1.040934E+0000 -7.017635E-0001
  3.597414E+0000 -5.125867E-0001
 -1.001707E+0000 -2.162004E-0001
 -2.212688E+0000 -1.103149E+0000
 -1.531855E-0002 -1.954496E+0000
 -6.914052E-0002  5.201826E-0001
  3.619853E-0002  2.519676E-0001
 -4.321613E-0001 -1.160293E-0001
 -4.253139E-0001 -7.317475E-0001
 -2.178273E+0000  1.140588E+0000
  1.049100E+0000 -2.584926E-0001
 -9.109461E-0001 -1.376444E+0000
  2.879118E+0000 -6.906592E-0001
 -2.285027E+0000  2.020253E+0000
  1.589330E+0000  4.020580E-0001
 -7.986187E-0001  1.389823E+0000
 -8.062776E-0001  1.391602E+0000
  7.726206E-0001  6.806134E-0001
 -1.910211E+0000 -2.217502E+0000
  2.113459E+0000 -6.732843E-0001
  1.667539E+0000  5.188549E-0001
 -1.018324E+0000  3.410599E+0000
  1.135357E+0000 -8.280421E-0001
 -9.062726E-0001  7.618244E-0001
  3.088673E+0000 -1.182427E+0000
  7.502661E-0001  1.644999E+0000
  7.817172E-0001  8.179874E-0001
  1.344993E+0000 -2.471774E+0000
 -9.118891E-0001 -1.038758E+0000
  2.067841E+0000 -2.665299E-0001
 -1.423677E+0000 -6.983405E-0001
 -7.751458E-0001  2.456196E-0001
  7.414220E-0001 -1.526853E-0001
 -1.487116E+0000 -4.845262E-0001
 -1.931238E-0001 -2.496559E+0000
  8.051015E-0001  7.895686E-0001
  3.053526E-0001  6.479021E-0001
 -1.423200E+0000  2.147708E+0000
  7.690785E-0001 -4.458105E+0000
  1.338170E-0001  1.839587E+0000
  3.308652E+0000  2.700596E+0000
 -3.828043E+0000  1.082447E+0000
 -1.215361E+0000 -4.358274E+0000
  5.645765E+0000 -5.551539E-0001
  7.595091E-0001  5.288485E+0000
 -4.557136E+0000  9.723941E-0001
 -1.825866E-0001 -3.915238E+0000
  2.100933E+0000  2.737159E+0000
 -1.876201E-0001  2.490982E+0000
 -2.849731E+0000  4.641832E-0001
  2.496738E-0001 -1.197973E+0000
 -2.340111E+0000  6.009050E-0001
  3.208296E+0000  1.346108E+0000
 -4.252176E+0000 -6.694474E-0001
  8.284581E-0001 -1.444786E-0002
  3.446494E+0000 -3.555360E-0001
 -5.118556E+0000  9.656302E-0001
  4.433870E+0000 -4.035412E+0000
 -1.020090E+0000  3.723400E-0001
 -2.039618E-0001  1.120868E+0000
 -2.069625E+0000 -2.015026E-0001
  9.378526E-0001 -2.342162E+0000
  6.724312E-0001 -3.657119E-0001
 -1.852450E-0001  4.387576E+0000
 -5.854101E-0002 -3.386601E+0000
 -1.290272E+0000 -7.952339E-0001
  1.695949E+0000  6.665621E-0001
  1.672286E+0000  2.692050E+0000
 -3.508172E+0000  2.129649E-0001
 -7.968149E-0001 -9.819834E-0001
  2.859192E+0000 -8.345283E-0001
  8.574134E-0001  2.981127E+0000
 -1.376428E+0000  2.189553E+0000
 -3.047107E+0000 -3.234675E+0000
  4.180251E+0000 -1.066826E+0000
  1.397672E+0000  3.334545E+0000
  3.921917E-0001  1.407627E+0000
 -3.399705E+0000  2.237117E-0001
  1.025368E+0000 -2.149912E+0000
  2.006829E+0000  1.607979E+0000
 -1.352128E-0001  1.381460E+0000
 -3.196608E+0000 -2.963896E+0000
  4.780321E+0000 -1.596997E+0000
  3.200299E+0000  5.447103E+0000
 -2.694550E+0000  1.250006E+0000
 -2.539518E+0000 -1.807209E+0000
  4.713959E+0000 -3.363855E+0000
  6.944837E-0001  3.509784E+0000
 -3.465652E+0000  2.884905E+0000
 -2.234074E+0000 -2.910409E+0000
  2.543764E+0000 -1.717242E+0000
  1.005423E+0000  3.375273E+0000
 -4.523220E-0001 -1.045029E-0001
 -5.500549E-0001 -3.289394E+0000
  2.230083E+0000  9.382238E-0001
  1.079688E-0001  2.829415E+0000
 -2.263802E+0000  8.625397E-0001
  2.004312E-0003 -7.469612E-0001
  7.388190E-0001  1.469563E+0000
 -7.980834E-0001 -1.437713E+0000
 -1.189501E+0000 -1.969294E-0001
  2.709778E+0000  1.315656E+0000
 -1.989289E+0000  2.325802E+0000
 -8.917836E-0001 -1.106150E+0000
  1.187228E+0000 -2.749594E+0000
 -3.449707E-0001  1.622763E+0000
 -4.825689E-0001 -2.872336E-0001
 -2.932007E+0000 -1.086832E+0000
  1.647996E+0000 -2.082371E-0001
 -3.425035E+0000  4.785369E+0000
 -1.454516E+0000 -2.676458E+0000
 -4.378380E-0002 -4.001907E+0000
  2.300501E+0000  1.001117E+0000
 -5.394365E-0001  1.467549E+0000
 -1.279518E+0000 -1.740806E+0000
  1.991587E+0000 -1.260552E+0000
  2.229552E+0000  3.222349E+0000
  3.441696E-0001 -6.111439E-0001
 -4.584088E+0000 -1.565660E+0000
  3.541266E+0000 -1.006622E-0001
 -1.703553E+0000  1.160491E+0000
 -1.166525E+0000 -5.736034E-0001
  2.312275E+0000 -1.642762E+0000
  4.714765E-0001  3.872082E-0001
 -7.995092E-0001  1.692285E+0000
 -3.942698E-0002  5.709297E-0001
 -3.042720E+0000 -2.699194E-0001
  1.965345E-0001 -2.820463E+0000
  9.225921E-0001  6.718253E-0002
  1.741452E+0000  5.153576E-0001
 -4.299746E+0000  1.391208E+0000
 -7.216260E-0001 -1.939582E+0000
  2.401926E+0000 -7.175884E-0002
 -2.664966E-0001  7.271768E-0001
 -1.579724E+0000 -7.528412E-0002
  7.046911E-0001 -3.472303E+0000
  6.199368E-0001  7.154435E-0001
 -3.237547E-0001 -3.361561E-0001
 -8.353979E-0001 -1.887321E+0000
  1.305223E+0000 -2.425636E-0001
  2.262124E-0001  1.440811E+0000
 -1.833219E+0000  1.664446E+0000
 -9.378851E-0001 -6.400934E-0001
  1.193741E+0000 -3.109567E+0000
  8.337559E-0001  5.879753E-0001
 -2.067494E+0000 -2.110762E+0000
 -1.963694E+0000 -7.656043E-0001
  1.271250E+0000  1.844433E+0000
  6.474479E-0001  2.469203E+0000
 -4.604237E+0000  5.941341E-0001
  7.538374E-0001 -4.529107E+0000
  1.093519E-0001  1.236427E+0000
 -4.144630E-0001  3.127704E+0000
 -2.050960E+0000 -1.133734E-0001
  6.323958E-0001 -2.951120E+0000
  8.446011E-0001  1.366762E+0000
  7.591219E-0001 -2.424085E-0001
 -9.201034E-0001 -1.613931E+0000
  9.273391E-0001  1.383296E-0001
  1.997614E-0001  1.145917E+0000
 -4.023686E+0000 -2.652502E-0001
 -1.345006E+0000 -2.952742E+0000
  4.310052E+0000 -7.220871E-0001
 -1.245447E+0000  3.148299E+0000
  3.979420E-0001 -1.892455E+0000
 -3.998437E-0001 -8.071218E-0001
  3.419734E+0000 -2.184700E+0000
  3.927114E-0001  2.271316E+0000
 -2.191580E+0000 -3.262099E-0001
  2.899908E-0001 -2.059110E+0000
 -9.164855E-0001 -2.626182E-0001
  3.136822E-0001 -1.639520E-0001
 -4.002219E-0001 -5.681313E-0001
 -5.159253E-0001 -1.308326E+0000
  2.252524E+0000 -7.876312E-0001
  8.453793E-0001  8.680036E-0001
 -2.405502E+0000  1.405560E+0000
 -8.303305E-0001 -1.085138E-0001
  2.471471E+0000 -1.680606E+0000
 -3.380797E+0000  1.308755E+0000
  3.211206E+0000 -2.997905E+0000
  2.535045E-0002  7.447900E-0001
  2.018705E+0000  1.624884E+0000
 -2.692728E+0000  8.739776E-0001
  5.818426E-0001 -2.354195E+0000
 -1.617500E+0000  9.104020E-0001
  9.503855E-0002  2.474574E+0000
 -1.152436E+0000 -4.317692E-0001
 -8.695108E-0001 -3.930013E+0000
  3.090699E+0000 -2.080804E+0000
  2.563862E+0000  2.256606E+0000
 -1.992940E+0000  1.893217E+0000
 -2.561484E+0000 -2.648898E+0000
  3.695030E+0000 -5.423559E-0001
  5.051450E-0001  4.495985E+0000
 -3.144573E+0000  6.358661E-0001
 -1.600567E-0001 -2.660295E+0000
  4.891056E-0001 -3.192734E+0000
  3.633904E+0000  2.422821E+0000
 -4.004811E+0000  3.263104E+0000
 -4.644415E+0000 -3.933602E+0000
  5.395620E+0000 -2.398351E+0000
  2.998292E+0000  4.220783E+0000
 -4.209080E+0000  3.699731E+0000
 -8.772531E-0001 -3.475038E+0000
  3.421761E+0000  1.022799E+0000
 -6.469857E-0001  2.873637E+0000
 -1.994577E+0000  2.015800E+0000
 -1.113072E+0000 -3.222344E+0000
  1.927730E+0000  2.551617E-0001
  5.690080E-0001  3.734915E+0000
 -1.733903E-0001  2.910694E-0001
 -1.978926E+0000 -2.307627E+0000
  2.376299E+0000 -1.674396E+0000
  1.831853E+0000  2.232949E+0000
 -3.410534E+0000  1.091182E+0000
 -3.374853E-0001 -9.456427E-0001
  8.036614E-0002 -1.848958E-0001
  1.015782E+0000  2.306177E+0000
 -7.255951E-0001 -5.764304E-0001
 -5.614638E-0002 -2.610253E+0000
  1.987511E+0000  1.191386E+0000
  1.805433E+0000  6.032028E-0001
 -1.128633E+0000  2.436622E+0000
  1.332462E+0000 -1.874522E+0000
  8.092358E-0001 -1.014543E-0001
 -2.130486E+0000  6.309155E+0000
 -1.393953E+0000  7.988103E-0001
 -4.168677E+0000 -2.987594E+0000
  2.542771E+0000 -1.873550E+0000
  3.742988E+0000 -3.032899E-0001
 -3.159037E+0000  4.804494E+0000
 -1.869967E+0000 -4.426565E+0000
  7.146425E-0001 -5.213737E+0000
  4.299215E+0000  2.903555E+0000
 -2.989304E+0000  4.754542E+0000
 -2.494287E+0000 -3.231922E+0000
  1.760053E+0000 -5.746976E+0000
  5.474260E+0000  2.867085E+0000
 -1.571052E+0000  5.271353E+0000
 -3.686590E+0000 -3.376104E+0000
  9.169000E-0001 -6.730973E-0001
  2.991600E+0000  2.716241E+0000
 -3.015729E+0000 -1.047932E-0001
 -4.305049E-0001 -5.517620E+0000
  3.787070E+0000 -7.400245E-0001
 -1.264718E+0000  5.516318E+0000
 -2.358689E+0000 -1.249009E+0000
  9.067724E-0001 -3.806460E+0000
  2.885006E+0000  2.800370E+0000
 -6.155224E-0001  3.299834E+0000
 -2.995301E+0000 -7.932951E-0001
  7.405427E-0001 -2.945800E+0000
  2.817845E+0000  1.814613E+0000
 -1.103028E+0000  2.591274E+0000
  2.095403E-0001  5.306236E-0001
 -2.884712E-0001 -2.511014E+0000
  1.797514E+0000 -6.348373E-0001
 -1.392895E+0000  3.088373E+0000
 -2.110843E+0000 -1.121420E+0000
  2.382377E+0000 -3.665217E+0000
  1.055222E+0000  3.792863E+0000
 -4.913265E-0001  3.791726E+0000
 -3.227437E+0000 -4.594968E-0001
 -1.123688E-0002 -4.128853E+0000
  4.169238E+0000 -8.961233E-0001
  6.783070E-0001  3.292325E+0000
 -5.914895E+0000  8.661915E-0001
  3.615414E+0000 -1.525123E+0000
 -4.558202E-0001  1.186559E+0000
  5.239700E-0001  2.722572E+0000
  1.460479E+0000  8.035082E-0001
 -3.082427E+0000 -8.097468E-0001
  5.666554E+0000 -2.390952E+0000
 -2.000369E-0001  3.692175E+0000
 -2.214176E+0000  1.188626E+0000
 -1.802615E+0000 -4.080126E+0000
  1.635481E+0000 -3.075959E+0000
  4.534565E-0001  1.618798E+0000
 -6.866192E-0001  1.986288E+0000
 -4.628944E+0000 -2.702099E+0000
 -5.284025E-0002 -2.218021E+0000
  3.342362E+0000 -3.760841E-0001
 -1.574728E+0000  1.562744E+0000
 -1.976576E+0000  3.101123E-0002
  2.080548E+0000 -1.492774E+0000
  1.521507E+0000  3.373733E-0001
 -4.019267E-0001  2.240453E+0000
 -3.231645E+0000  1.199975E+0000
  9.018043E-0001 -3.251369E+0000
 -8.635545E-0002 -1.991317E-0001
 -1.597340E-0001 -3.262349E-0001
 -2.731621E-0001  3.258643E-0001
 -1.036707E+0000 -1.737184E-0001
  2.319043E+0000  2.605989E-0001
 -2.462655E+0000  7.411858E-0001
 -6.630074E-0001 -1.055858E+0000
 -2.156618E-0001 -8.838293E-0002
  1.475819E+0000 -1.407703E-0001
  1.754169E+0000 -9.535197E-0001
 -3.125398E+0000  2.017406E+0000
  1.969948E+0000 -2.051421E+0000
  2.380446E+0000 -1.402020E-0001
 -2.503647E+0000  1.557689E+0000
 -2.503067E+0000 -2.281587E+0000
  3.795980E-0001 -1.427159E-0001
  2.765658E+0000  7.854591E-0001
  2.833395E-0001  3.420298E+0000
 -5.497855E-0001 -8.562450E-0001
 -1.639719E+0000 -2.565427E+0000
  4.358096E+0000 -1.735725E+0000
 -1.780396E-0001  1.776641E+0000
  1.131602E+0000  8.596155E-0001
 -3.167762E+0000 -2.031952E+0000
  1.584475E+0000 -5.513410E-0001
  2.067405E+0000 -1.997363E+0000
 -3.611786E+0000  1.825036E+0000
  3.143971E+0000  6.697956E-0002
 -1.649027E+0000 -4.041241E-0001
 -5.413137E-0001 -2.202201E+0000
 -1.862270E+0000  1.519424E+0000
  2.130186E+0000  3.481088E-0001
 -2.240761E+0000  1.544775E+0000
 -2.961579E-0001  3.564767E-0001
  5.776755E-0002  3.731741E-0001
 -1.808484E+0000 -1.875272E+0000
  1.313933E-0001 -2.387088E+0000
  2.688522E+0000  1.007182E+0000
  2.369338E-0001  1.935713E+0000
 -9.246709E-0002 -1.245585E+0000
  1.287515E+0000 -1.340913E+0000
  9.303515E-0001  1.876754E+0000
 -1.089463E+0000  9.934627E-0001
 -1.884143E+0000 -7.989441E-0002
  1.978746E+0000 -2.743997E+0000
 -7.870315E-0001  2.379285E+0000
 -1.669956E-0001  6.886526E-0001
 -3.015920E+0000 -1.395328E+0000
  3.101940E+0000 -4.026136E-0001
  1.591317E+0000 -4.023036E-0001
  1.189713E+0000  3.563065E-0001
 -8.377670E-0001 -1.121059E+0000
  1.544236E+0000  1.337725E+0000
 -4.393948E-0001  2.225086E+0000
 -2.055527E+0000 -2.492494E+0000
  3.728121E+0000 -1.007678E+0000
 -3.245839E-0001  2.945050E+0000
 -4.625236E-0001  4.151465E+0000
 -2.617866E+0000  5.008721E-0001
  6.238810E-0001 -2.179809E+0000
  1.766429E+0000  8.319151E-0001
 -8.525890E-0001  3.398243E+0000
 -2.185212E+0000 -5.233314E-0001
  5.583534E-0001 -2.633259E+0000
  2.209725E+0000  2.747373E+0000
 -2.184537E-0001  2.537500E+0000
 -1.627043E+0000 -1.687965E+0000
 -5.013891E-0001  6.439377E-0001
  1.289297E+0000 -1.651854E-0001
 -1.354929E+0000  2.097887E+0000
  7.189865E-0001 -3.735321E+0000
  1.009192E+0000 -1.960939E+0000
  1.719042E+0000 -8.603230E-0002
  1.064524E+0000  2.008169E+0000
 -2.691377E+0000  2.080218E+0000
  5.810679E-0001 -3.036927E+0000
 -1.019641E-0001 -1.053740E+0000
  1.305316E+0000  1.902035E+0000
 -3.369362E+0000  2.735784E+0000
 -1.685215E+0000 -2.439511E+0000
 -1.003053E+0000 -2.526174E-0001
  1.636255E+0000  2.486370E+0000
 -3.143235E+0000  4.718224E-0001
  1.174734E+0000 -2.612093E+0000
  2.771329E+0000 -9.437287E-0001
 -3.896402E-0001  2.890878E+0000
  3.839733E-0001  8.951470E-0001
 -1.701634E+0000  1.478216E-0001
  2.536991E-0001 -1.304578E+0000
  3.972903E+0000 -7.026962E-0001
 -6.118850E-0001  2.742223E+0000
 -2.605460E-0001  2.448600E-0001
 -8.575613E-0001 -2.388316E+0000
  2.185247E+0000 -1.723707E+0000
  1.097980E+0000  2.172561E+0000
 -2.398864E+0000  8.868808E-0002
 -2.854733E+0000  4.316788E-0001
  4.056213E+0000 -8.497449E-0001
  3.995857E-0001  2.799440E+0000
 -2.510729E+0000  5.116657E-0001
  6.795694E-0001 -2.932924E+0000
  7.983356E-0001 -1.375475E-0001
  1.103605E+0000  6.285844E-0001
  4.094208E-0001  1.417405E+0000
  2.752577E-0001 -1.159876E+0000
  1.737385E+0000 -1.213553E+0000
  1.061865E+0000 -4.042241E-0001
  2.920026E-0001  1.050132E+0000
  7.373711E-0001  1.717788E+0000
 -1.999837E+0000  6.962882E-0002
  2.770718E+0000 -3.475809E+0000
  3.512243E-0001  2.817962E+0000
 -2.664344E+0000  2.261767E+0000
 -2.666679E+0000 -4.772736E+0000
  3.427454E+0000 -2.149152E+0000
  3.631035E+0000  5.074507E+0000
 -5.264105E+0000  3.147719E+0000
 -4.260433E+0000 -4.681035E+0000
  2.759030E+0000 -2.481832E+0000
  4.339610E+0000  1.428814E+0000
 -2.833492E+0000  3.836699E+0000
 -4.660608E+0000 -3.335569E+0000
  3.602701E+0000 -2.159565E+0000
  2.966419E+0000  3.185430E+0000
 -3.632082E+0000  2.631547E+0000
 -1.306494E+0000 -2.395342E+0000
  3.514109E+0000  4.203661E-0001
 -6.994004E-0001  3.291184E+0000
 -1.603091E+0000  5.993441E-0001
 -1.316343E+0000 -3.890076E+0000
  1.843131E+0000 -1.257096E+0000
  3.485278E+0000  2.263500E+0000
 -4.264461E+0000  3.138178E+0000
 -1.009749E+0000 -3.534036E+0000
  1.994793E+0000 -1.718481E+0000
 -4.136524E-0001  2.129844E+0000
 -2.997476E+0000 -8.175498E-0002
 -3.065326E+0000 -4.160408E-0002
  2.228361E+0000  4.864823E-0001
 -1.995606E+0000  1.275621E+0000
  1.037555E-0001  1.114900E-0001
 -1.616018E+0000 -3.325311E+0000
  1.330401E+0000 -3.548528E-0001
  1.673273E-0001  2.261893E+0000
 -1.352891E+0000  2.019887E+0000
  3.242319E-0001 -3.426026E+0000
  1.142537E+0000  1.073582E+0000
  2.195790E+0000  2.075648E+0000
 -3.932690E-0001  1.111483E+0000
 -2.127107E+0000 -1.761942E+0000
  2.111379E+0000 -2.488097E+0000
  5.261981E-0001  2.461270E+0000
 -1.728010E+0000  2.986170E+0000
 -5.181328E-0001 -8.059118E-0001
 -6.277621E-0001 -1.086786E+0000
  1.673282E+0000 -4.645629E-0001
  1.454363E+0000  1.581650E+0000
 -3.459109E+0000 -6.913724E-0002
  2.101775E-0001 -2.434802E+0000
  1.608370E+0000  2.423315E+0000
 -2.253663E+0000  5.846799E-0001
 -2.338416E+0000 -1.617886E+0000
  4.684220E+0000 -1.481018E+0000
 -2.821467E+0000  1.950580E+0000
 -1.615796E-0002  3.920776E-0001
 -1.951304E+0000 -2.745853E+0000
  1.649683E+0000 -2.624029E-0002
  1.436389E+0000  2.367768E+0000
 -1.880954E+0000 -5.430184E-0001
  6.659863E-0001  2.453051E-0001
  1.829580E+0000  2.695857E+0000
 -3.245873E+0000  5.111678E-0001
 -2.195917E+0000 -7.933218E-0001
  1.903783E+0000 -1.023656E+0000
 -1.490930E+0000  1.447086E+0000
 -7.520409E-0001  1.700510E+0000
  6.249362E-0001 -1.888358E+0000
 -1.992779E-0001  2.093497E+0000
  2.437609E+0000  9.425809E-0001
 -3.859043E+0000 -6.241660E-0001
  2.173721E+0000 -3.205409E+0000
 -6.622284E-0001  2.171271E-0001
 -9.744978E-0001  7.311733E-0001
 -1.156177E+0000 -1.482037E+0000
  3.005334E+0000 -3.517903E+0000
 -1.521729E+0000  3.548976E+0000
  1.019616E+0000  1.610701E+0000
 -1.923856E+0000 -1.575283E+0000
 -2.751326E-0001 -1.776374E+0000
  3.143658E+0000  1.582208E+0000
 -1.274903E+0000  2.248295E+0000
 -3.112481E+0000 -2.768674E+0000
  1.298076E-0001 -2.632070E+0000
  3.750041E+0000  1.712444E+0000
 -2.812354E+0000  2.432043E+0000
 -1.784210E+0000 -1.886540E+0000
  1.959553E+0000 -3.067373E+0000
  2.445822E+0000  1.886686E+0000
  5.791438E-0001  3.928066E+0000
 -2.937109E+0000 -2.903489E+0000
  2.239845E+0000 -3.414882E+0000
  3.533227E+0000  3.102763E+0000
 -2.723658E+0000  4.095449E+0000
 -2.170250E+0000 -2.251050E+0000
  1.087421E+0000 -2.498900E+0000
  5.968469E-0001  8.184916E-0001
  2.093363E+0000  2.485468E-0001
 -2.273357E+0000  2.373887E+0000
  1.208479E-0001 -1.875367E+0000
 -2.198656E+0000 -1.684188E+0000
  3.047734E+0000 -1.030903E+0000
 -1.191024E+0000  2.182949E+0000
 -3.688565E-0001 -3.526638E+0000
 -7.765600E-0001 -5.792560E-0001
  3.802717E+0000  4.246630E+0000
 -3.021852E+0000  1.007770E-0001
 -1.000169E+0000 -2.955802E+0000
  1.863918E+0000 -7.654844E-0001
  1.346462E+0000  3.030041E+0000
 -2.412617E-0001  1.132950E+0000
 -9.566023E-0001 -3.636667E+0000
 -3.923026E-0001  2.870072E+0000
  9.123653E-0001  2.297688E+0000
 -2.554073E+0000  5.386228E-0001
 -6.905906E-0001 -7.429918E-0001
  1.333846E+0000 -2.769066E-0001
 -2.436016E-0001  1.033010E-0001
  1.919233E+0000  2.900897E+0000
 -5.926720E-0001  2.102750E+0000
  8.773988E-0002 -4.671557E-0001
 -2.277267E-0001 -2.180880E+0000
  1.972727E+0000  1.820929E+0000
 -2.860283E+0000  6.825330E-0001
  2.044901E+0000 -5.966796E-0001
 -3.743195E-0001  4.528893E-0001
 -6.588067E-0001  4.966951E-0001
 -2.281690E-0001 -1.449801E+0000
  1.761420E+0000  1.527833E-0001
 -1.860605E+0000  3.197406E+0000
 -6.896701E-0001 -2.051979E+0000
 -2.207323E+0000  4.000098E-0001
  3.178875E+0000 -2.931076E+0000
 -4.205793E+0000  1.198777E+0000
  9.788803E-0001  1.621148E-0001
  1.874182E+0000 -1.132926E+0000
 -2.079547E+0000  1.520209E+0000
  1.468927E+0000  7.013713E-0001
 -2.075246E+0000 -5.097049E-0001
  3.471346E+0000 -2.393036E+0000
  2.882253E+0000 -4.110064E-0001
 -1.300449E+0000  2.747808E+0000
 -3.241851E+0000 -1.911034E+0000
  1.482191E+0000 -4.366201E+0000
  3.495879E+0000  4.004469E+0000
 -6.629783E-0001  3.009529E+0000
 -1.133147E+0000 -1.754649E+0000
 -3.620296E-0001 -1.657382E+0000
  4.214237E+0000  1.016435E+0000
 -1.390220E+0000  3.255314E+0000
 -3.470658E-0001 -3.057842E+0000
  1.338184E+0000 -1.210973E+0000
  1.627409E+0000  6.463642E-0001
 -2.782354E+0000  1.674486E+0000
  8.798015E-0001 -2.204713E+0000
 -1.462945E+0000  1.068410E-0002
  1.058421E+0000  1.967143E+0000
 -8.174618E-0001 -3.363047E+0000
 -7.134272E-0001  1.298140E+0000
  1.910309E+0000  7.133164E-0001
 -2.217008E+0000  1.004605E+0000
  2.357408E+0000 -6.479206E-0001
 -1.839684E+0000  8.336849E-0001
 -4.779027E-0001 -8.044250E-0001
  9.488307E-0001  1.887551E+0000
  3.438530E-0001  2.305837E+0000
 -3.174305E+0000 -2.490070E-0002
  2.359819E+0000 -1.995020E+0000
 -9.399995E-0001 -1.177553E+0000
  2.030981E+0000  1.112175E+0000
  8.171561E-0001  3.114597E+0000
 -1.108107E+0000 -1.098931E+0000
  8.498853E-0001 -2.602268E+0000
  1.525730E+0000  2.664874E-0001
 -3.775255E+0000  2.797465E+0000
 -8.785000E-0001 -2.679738E-0001
 -2.361177E+0000 -1.583823E+0000
  1.720864E+0000  3.449492E-0001
 -1.570453E+0000  2.283267E+0000
 -1.219003E+0000  9.502548E-0002
 -1.231953E-0001 -1.007875E+0000
 -1.471841E-0001 -1.953639E+0000
  9.102579E-0001  7.646455E-0001
 -2.023904E+0000  3.103074E+0000
 -1.507364E+0000 -9.737791E-0001
  2.676667E+0000 -1.660002E+0000
  8.613607E-0001  4.901864E+0000
 -1.835250E+0000 -1.101543E+0000
 -2.643610E+0000 -2.842925E+0000
  5.178589E+0000 -9.579284E-0002
 -3.190843E+0000  3.489753E+0000
 -6.432503E-0001 -1.534069E+0000
 -1.282694E+0000 -2.223070E+0000
  3.092154E+0000  2.170833E+0000
 -1.967300E-0003  3.051093E+0000
 -3.704366E+0000  5.795755E-0001
 -5.789785E-0001  9.759018E-0001
 -6.969125E-0001 -6.286554E-0001
  1.075309E+0000  1.036152E+0000
  7.710514E-0001  9.115093E-0003
  1.081757E-0001  8.465600E-0001
  9.597809E-0001  3.623667E-0001
 -1.886476E+0000  1.261112E+0000
 -1.138614E+0000  6.187513E-0001
  7.449270E-0001 -1.971008E+0000
 -4.923956E-0001  1.441256E-0001
  1.274070E+0000  4.194518E-0001
  1.282223E+0000 -2.561485E+0000
 -1.837284E+0000  1.185910E+0000
  1.991825E+0000  1.532733E-0001
  8.559639E-0001  1.358273E+0000
 -3.026689E+0000 -7.948142E-0001
  2.660469E+0000 -1.140517E+0000
  6.759270E-0001  7.537182E-0001
 -3.886406E-0001  1.021600E+0000
 -2.660993E-0001  4.890049E-0001
 -4.271896E-0001 -1.045381E-0001
  7.160982E-0001 -2.746342E+0000
 -5.259263E-0001  1.622610E+0000
  6.580021E-0002 -1.786122E+0000
 -8.691487E-0001  1.155697E+0000
  3.293612E+0000 -1.581639E+0000
 -4.663885E+0000  1.728117E+0000
 -6.082418E-0001 -2.863698E+0000
  1.967637E+0000 -1.315719E+0000
  1.917733E+0000  2.346569E+0000
 -1.604111E+0000  8.225198E-0001
 -2.586323E+0000  3.173407E-0001
  1.266535E+0000 -3.332851E+0000
 -2.665687E+0000 -3.540931E-0001
  8.353240E-0001 -5.536252E-0002
 -1.663819E+0000  1.350337E+0000
 -3.683009E-0001 -1.185363E+0000
 -9.127098E-0001 -2.512123E+0000
  2.650499E+0000  1.730114E+0000
  1.982048E+0000  1.159602E+0000
  8.903622E-0001  7.435494E-0001
 -2.535297E+0000  4.149197E-0001
  6.194647E-0001 -2.389273E+0000
  1.119661E+0000  1.230866E+0000
  3.228193E-0001  3.778047E+0000
 -3.379471E+0000 -3.228156E+0000
  2.445922E+0000 -2.567917E+0000
  3.311083E+0000  3.451840E-0001
 -2.334408E+0000  1.955696E+0000
 -1.248134E+0000 -3.312225E-0001
 -8.011763E-0001 -3.491580E-0001
 -9.362737E-0001 -1.677466E+0000
  8.948238E-0001  8.345204E-0001
 -2.486721E+0000  5.144598E-0001
  2.811588E+0000 -1.833780E+0000
 -1.123464E+0000  1.700815E+0000
  5.066866E-0001  1.691808E+0000
  1.374793E+0000 -1.316868E+0000
 -1.741094E+0000 -3.633425E+0000
  2.409915E+0000 -5.598372E-0001
 -5.814935E-0001 -7.447766E-0002
 -1.277658E+0000  1.644464E+0000
  3.177576E-0001 -1.163870E+0000
 -1.541204E+0000 -2.646911E-0001
  2.634062E+0000  1.857730E+0000
 -2.752805E+0000  6.952214E-0001
  1.632325E+0000 -3.419179E+0000
  1.578728E+0000 -4.943922E-0001
 -5.163021E-0001  3.752397E+0000
 -2.616201E-0001  5.986596E-0001
 -1.124147E+0000  6.296205E-0001
  2.142412E+0000  8.454187E-0001
 -1.944602E-0001  1.332786E+0000
 -2.039242E-0001 -1.719886E+0000
 -6.431212E-0001 -3.195531E+0000
  9.595432E-0001  4.410638E-0001
  1.657449E+0000  1.586317E+0000
 -3.873486E+0000 -2.155600E+0000
  1.572858E+0000 -3.447768E+0000
  2.174286E+0000  2.795353E+0000
 -1.062477E+0000  2.804717E+0000
 -3.018401E+0000 -9.858357E-0001
 -4.802628E-0001 -2.858930E+0000
  1.777341E+0000 -4.718724E-0001
  4.523246E-0001  8.204063E-0001
 -3.136009E+0000  1.905155E+0000
  5.042633E-0001 -1.422882E+0000
 -5.539512E-0001  1.341140E-0002
  2.596687E+0000 -4.246856E-0001
 -1.698491E+0000 -2.413625E+0000
 -1.025572E+0000 -2.941884E+0000
  4.432351E+0000 -2.946929E-0001
  1.209806E+0000  3.387650E+0000
 -4.833191E+0000  2.413645E-0001
 -3.940403E-0001 -2.634449E+0000
  2.573920E+0000  7.367861E-0001
 -1.135085E+0000  2.730743E+0000
 -2.064586E+0000 -1.546347E+0000
  4.202645E-0001 -7.071204E-0001
  1.343081E+0000  2.210108E+0000
 -8.519916E-0001  3.429694E-0001
 -9.788795E-0001 -2.861016E+0000
  4.723153E-0001 -4.154262E+0000
  1.625873E+0000  2.392343E+0000
 -6.510344E-0001  2.053767E+0000
 -1.198952E+0000 -2.112935E+0000
  2.341941E+0000 -2.588947E+0000
  2.832850E-0001  3.123660E+0000
 -3.637402E-0001 -1.015445E+0000
 -3.218676E+0000 -2.575575E+0000
  3.231468E+0000 -8.001977E-0001
  2.231510E+0000  1.897097E+0000
 -2.052797E+0000 -2.040635E+0000
 -1.359841E+0000 -1.184794E+0000
  1.631868E+0000 -9.053823E-0002
 -1.590996E-0001  2.961304E+0000
 -2.664675E+0000 -4.395846E-0002
  5.520018E-0001 -3.552247E+0000
  2.392882E+0000  1.262969E+0000
 -1.408563E+0000  4.339091E+0000
 -9.555225E-0001 -1.281799E+0000
  5.969771E-0001 -1.512619E+0000
  1.642264E+0000  2.917815E+0000
 -1.505174E+0000  1.344512E+0000
 -2.417118E+0000 -5.969844E+0000
  3.125930E+0000 -3.728091E-0001
  1.161869E+0000  2.803555E+0000
 -2.924329E+0000  3.196171E+0000
 -2.571397E+0000 -2.372347E+0000
  5.160531E-0002 -2.414890E+0000
  1.458430E+0000  4.819834E-0002
  1.439563E+0000  1.308560E+0000
 -3.148480E+0000  2.331943E+0000
 -4.281216E-0001 -5.009814E+0000
  1.977192E+0000 -7.761677E-0001
  4.136683E+0000  9.709821E-0001
 -4.266319E+0000  1.441586E+0000
 -9.399334E-0001 -5.009021E+0000
  4.749174E+0000 -8.760453E-0001
 -1.255295E+0000  4.819500E+0000
 -1.256087E+0000  4.845477E-0001
 -1.161835E+0000 -4.941147E+0000
  2.420225E+0000  3.386151E-0002
  3.268840E+0000  4.568514E+0000
 -4.783343E+0000  4.799332E+0000
 -1.215895E+0000 -5.752466E+0000
  1.377298E+0000 -1.126095E-0001
  2.267417E+0000  1.103168E+0000
 -4.487113E+0000  1.377624E+0000
 -2.049916E+0000 -2.339130E+0000
  2.418324E+0000 -1.579745E-0001
 -2.704957E+0000  1.905272E+0000
 -7.186753E-0001 -1.510628E+0000
 -7.347419E-0001 -1.198026E+0000
  1.641967E+0000 -7.212309E-0002
 -9.365392E-0001  2.531312E+0000
 -4.117183E+0000 -3.441236E+0000
  2.109579E+0000 -2.733549E+0000
  1.294685E+0000  1.217638E+0000
 -2.044540E+0000  2.716024E+0000
 -2.255391E+0000 -7.098679E-0001
  1.518909E+0000 -2.804382E+0000
  1.370177E+0000  1.582878E+0000
 -2.850631E+0000  3.235423E+0000
  1.658396E+0000 -2.896043E+0000
  1.102324E-0001  5.273823E-0001
  6.753375E-0001  2.549532E+0000
 -1.932704E+0000  5.565516E-0001
  4.597362E-0001 -9.558230E-0001
 -1.036023E+0000 -1.576029E+0000
  3.402296E+0000 -1.786554E+0000
 -1.188036E+0000  4.001390E+0000
 -9.826022E-0001 -5.799247E-0001
  1.403058E+0000 -4.114046E+0000
  5.164340E-0001  3.445416E+0000
  1.477348E+0000  2.515479E+0000
 -4.154610E+0000  4.848955E-0001
  3.409023E+0000 -4.881130E+0000
  1.378917E-0001  5.082871E-0001
  1.884380E+0000  2.118235E+0000
 -1.153258E+0000 -4.313865E-0001
 -2.666410E+0000 -2.068144E+0000
  2.264199E+0000 -2.620314E+0000
  2.566538E+0000  1.305067E+0000
 -5.458592E-0001  2.260242E+0000
 -1.018265E+0000 -1.122658E+0000
 -4.507749E-0001 -2.590190E+0000
  7.897440E-0001  1.774453E+0000
  6.670731E-0001  2.567838E+0000
 -2.036929E+0000  1.781111E+0000
 -8.339741E-0001 -4.062618E+0000
  1.798547E+0000  1.505257E+0000
  3.374168E-0001  3.016851E+0000
 -2.191720E+0000 -5.448300E-0001
  4.069817E-0001 -1.614756E+0000
  1.659226E+0000  1.256233E-0002
  3.585357E-0001  2.896642E+0000
 -1.485691E+0000  1.258670E-0001
  2.061529E+0000 -1.561477E+0000
  1.046216E+0000 -7.806901E-0002
 -3.501461E+0000  1.785045E+0000
 -3.711873E-0001 -3.343163E-0001
  3.321339E+0000 -2.312112E+0000
 -1.267053E+0000  3.658426E+0000
 -2.460011E+0000 -1.063106E+0000
 -5.947797E-0001 -4.851112E+0000
  6.671412E+0000  2.102892E+0000
 -1.478594E+0000  5.440217E+0000
 -5.022488E+0000  1.347729E-0001
  4.465463E-0001 -5.461995E+0000
  4.126835E+0000  2.652336E+0000
  5.692006E-0001  5.816291E+0000
 -7.623008E+0000 -3.337778E+0000
  2.636108E+0000 -6.531235E+0000
  7.195221E+0000  2.941102E+0000
 -2.645686E+0000  7.264669E+0000
 -7.461649E+0000 -3.231952E+0000
  1.051816E+0000 -5.852455E+0000
  3.487178E+0000  2.793658E+0000
  3.358724E+0000  4.046106E+0000
 -8.888914E+0000  9.459851E-0001
  2.521025E+0000 -5.470325E+0000
  4.932048E+0000  2.612358E+0000
 -2.428769E+0000  6.668921E+0000
 -5.214905E+0000 -3.594802E-0001
 -8.858812E-0002 -4.990802E+0000
  3.826890E+0000  1.747589E-0001
  3.551199E-0001  2.192115E+0000
 -2.832151E+0000  7.074130E-0001
 -4.373049E-0001 -1.967624E+0000
  3.431411E+0000 -1.463136E+0000
  1.724819E+0000  1.739325E+0000
 -4.844827E-0001  1.622124E+0000
 -4.347834E-0001 -2.920313E+0000
  1.997419E+0000 -3.861388E-0001
  2.511394E-0002  3.328471E+0000
 -2.162095E+0000 -1.384890E+0000
 -2.184514E+0000 -4.191870E+0000
  3.768085E+0000 -6.999392E-0001
  5.680983E+0000  3.061931E+0000
 -4.247199E+0000  7.708467E-0001
 -2.866586E+0000 -4.772034E+0000
  7.112973E+0000 -2.441721E+0000
  2.921318E+0000  7.990288E+0000
 -4.837938E+0000  1.876223E+0000
 -3.844447E+0000 -7.999148E+0000
  5.988229E+0000 -2.678667E+0000
  1.524448E+0000  6.127021E+0000
 -4.880125E+0000  2.241045E+0000
 -2.722649E+0000 -6.258016E+0000
  5.372157E+0000 -3.321545E+0000
  2.513514E+0000  6.237227E+0000
 -2.718773E+0000  3.694985E+0000
 -2.796184E+0000 -6.205362E+0000
  4.422648E+0000 -2.447857E+0000
  2.463313E+0000  5.412006E+0000
 -6.261221E+0000  3.825317E+0000
 -2.408382E+0000 -8.235334E+0000
  5.308147E+0000 -2.373802E+0000
  3.515919E+0000  5.553959E+0000
 -6.705662E+0000  8.855662E-0001
 -4.148514E+0000 -6.067673E+0000
  7.495461E+0000 -4.586337E+0000
  5.304994E-0001  7.824477E+0000
 -7.429598E+0000  1.783839E+0000
 -8.443687E-0001 -7.056535E+0000
  3.849653E+0000 -1.885993E+0000
  3.051395E+0000  5.617728E+0000
 -5.606349E+0000  7.707362E-0001
 -3.275046E-0001 -3.318404E+0000
  2.305249E+0000 -1.662931E+0000
 -1.388067E+0000  3.567867E+0000
 -6.545436E-0001 -9.663098E-0001
 -1.457401E+0000 -1.025313E+0000
  2.578230E+0000 -1.740808E+0000
 -2.994112E-0001  1.355625E+0000
  5.595869E-0001  7.654586E-0001
 -2.790919E+0000 -4.046552E-0001
  1.696572E+0000 -1.773516E+0000
  1.155960E+0000  1.589396E+0000
 -5.171690E-0001  7.679910E-0002
  7.650775E-0001 -3.163119E+0000
  6.624328E-0001 -1.244441E+0000
  1.222719E+0000  1.396452E+0000
 -1.191368E+0000  1.549500E+0000
 -2.790988E-0001 -2.247371E+0000
 -8.105271E-0001  2.686357E+0000
 -1.094617E+0000  5.860937E-0001
 -1.091666E+0000 -1.972465E+0000
  1.659685E+0000 -8.137683E-0001
  9.289460E-0002  3.335278E+0000
 -4.082405E-0001  7.068391E-0001
 -3.503501E+0000 -1.042938E+0000
  4.017988E-0002 -3.084568E+0000
  4.446422E+0000  9.709870E-0001
 -6.599705E-0001  1.903653E+0000
 -2.516028E+0000 -2.184984E+0000
  8.774441E-0001 -3.763775E+0000
  4.343675E+0000  4.317550E+0000
 -2.290292E+0000  2.267385E-0001
  5.185432E-0001 -8.039001E-0001
  2.460639E-0001 -7.383826E-0001
  1.520110E+0000  9.034317E-0001
 -7.433975E-0001  1.771230E+0000
 -1.856568E+0000 -3.657286E+0000
  2.375613E+0000 -2.420605E+0000
  2.464676E+0000  1.326963E+0000
 -1.502579E+0000  2.395156E+0000
 -1.105554E-0001 -2.959740E+0000
 -4.053329E-0001  4.651367E-0001
  6.252552E-0001  1.384731E+0000
 -2.298295E+0000 -4.068952E-0001
 -1.149032E+0000 -2.293872E+0000
  3.419321E+0000  5.505535E-0001
  2.122879E+0000  2.503894E+0000
 -2.878893E+0000  1.287502E+0000
 -1.282950E+0000 -2.926388E+0000
  3.553403E+0000 -9.049521E-0001
 -8.680464E-0001  1.773732E+0000
 -1.341939E+0000 -1.285489E-0001
 -2.895552E+0000 -1.686638E-0001
  4.975290E+0000 -2.524663E+0000
 -7.292441E-0001  2.064808E+0000
 -2.250362E-0001  1.633738E+0000
 -1.198311E+0000  6.961200E-0002
 -5.358890E-0001 -1.697437E+0000
  1.449114E+0000 -4.697846E-0001
  4.225022E+0000  2.432732E+0000
 -3.397297E+0000  2.255348E+0000
 -4.621119E+0000 -4.475098E-0001
  4.443683E+0000 -2.831303E+0000
  1.817863E+0000  2.935395E-0001
 -8.687188E-0001  3.190116E+0000
 -2.747532E-0001 -1.389933E+0000
  8.051701E-0002 -1.429380E+0000
  1.947540E+0000 -1.872171E-0001
 -1.509044E+0000  6.129685E-0001
  1.309708E+0000 -2.499630E+0000
  6.821557E-0001 -8.450810E-0001
  2.288709E+0000  2.612956E+0000
 -3.430141E+0000  3.501351E+0000
 -2.843734E+0000 -3.850109E+0000
 -8.155016E-0001 -1.539271E+0000
  3.934588E+0000  2.038592E-0001
 -3.315667E+0000  9.771359E-0001
 -4.516058E-0001 -4.030438E+0000
 -1.194154E-0001  3.589054E-0001
  2.534827E+0000  1.054243E+0000
 -1.093426E+0000  2.794942E+0000
 -4.500758E+0000  2.301776E-0001
  1.221337E+0000 -3.710891E+0000
  1.502857E+0000 -8.288545E-0001
  1.320438E-0001  4.079786E+0000
 -3.356169E+0000 -1.918880E+0000
  6.317683E-0001 -3.801673E+0000
  4.060769E+0000  2.782312E+0000
 -1.756144E+0000  2.794362E+0000
 -3.827166E+0000 -2.271119E+0000
  1.837262E+0000 -5.101691E+0000
  6.531540E-0001  3.966041E+0000
  2.868813E+0000  1.016961E+0000
 -4.053344E+0000 -4.986459E-0001
  3.493535E+0000 -2.575848E+0000
  1.613592E-0001  2.946093E+0000
  8.704576E-0002 -2.786994E-0001
 -1.683948E+0000  2.615623E-0001
  2.611184E+0000 -1.982336E+0000
 -1.677127E+0000  2.910276E+0000
  1.486569E+0000 -2.634731E+0000
  5.023966E-0001  5.832038E-0001
 -1.102783E+0000  7.097835E-0001
 -1.605065E+0000  1.389380E+0000
 -1.314362E+0000 -2.352441E+0000
  2.116132E+0000 -2.233763E+0000
 -3.467383E-0001  3.673684E+0000
 -1.050562E+0000  2.215303E-0001
 -2.180105E+0000 -2.741139E+0000
  2.772917E+0000 -1.055408E+0000
  2.640115E+0000  4.383604E+0000
 -4.386932E+0000  3.224337E+0000
  3.654227E-0001 -4.331765E+0000
  1.777700E+0000 -1.268333E+0000
  2.649085E+0000  2.852359E+0000
 -1.699903E+0000  2.063567E+0000
 -1.762909E+0000 -3.805339E+0000
  3.550334E+0000  3.563901E-0001
  3.223608E-0001  3.082607E+0000
 -2.206195E+0000 -1.410000E+0000
 -2.386430E+0000 -7.712841E-0001
  3.397675E+0000 -1.249174E+0000
 -7.758557E-0001  1.591470E+0000
 -9.099054E-0001 -2.738258E-0001
  3.948934E-0001 -1.165236E+0000
  9.880832E-0001 -2.309135E+0000
 -1.159915E+0000  4.366137E-0001
  7.223042E-0001 -2.741259E+0000
  4.260967E-0002 -1.163980E-0001
  1.176713E-0001  8.041607E-0001
 -1.314608E+0000 -8.360936E-0001
 -6.474645E-0002 -3.868617E-0001
 -3.299097E-0001 -4.498478E-0001
  1.321994E+0000 -6.333300E-0001
  5.727131E-0001  3.852622E+0000
 -2.013704E+0000  1.574439E+0000
 -1.483439E+0000 -7.381534E-0001
  2.075161E+0000 -1.242577E+0000
 -1.014351E+0000  2.011157E+0000
 -2.494696E-0001  3.091483E-0001
 -1.886534E+0000 -5.661415E-0001
  1.508452E+0000 -9.822943E-0001
  3.239121E-0002  1.796149E+0000
 -1.605571E+0000 -1.251889E+0000
 -2.831136E-0001 -9.042732E-0001
  2.644007E+0000 -1.467622E-0001
 -1.458778E+0000  7.771811E-0001
 -1.031903E+0000  9.454032E-0002
  7.637134E-0001 -9.514911E-0001
  7.595547E-0001 -1.073549E+0000
  6.201032E-0001 -1.048098E+0000
 -5.206821E-0001 -1.006916E-0001
 -5.721547E-0001  2.102603E+0000
  4.729382E-0001 -1.027080E+0000
 -1.339512E+0000 -5.097629E-0001
  2.254784E+0000  7.426741E-0001
 -2.104116E+0000  1.077625E+0000
 -9.586054E-0001 -1.040089E+0000
  4.132667E-0001 -7.154959E-0002
  7.195753E-0001  1.837487E+0000
  3.015622E-0001 -7.479718E-0002
 -2.826415E+0000  2.531117E+0000
  3.309800E+0000 -1.213873E-0001
 -2.596581E+0000  1.390139E+0000
  5.456477E-0002  2.430391E-0001
  1.819745E-0001 -2.762247E+0000
 -1.434467E+0000  3.843268E-0001
  1.739820E+0000 -3.069592E-0001
 -2.009409E+0000  1.488042E+0000
 -8.818211E-0001 -6.270086E-0001
  1.074721E+0000 -2.312675E+0000
 -9.012631E-0002  3.157178E-0001
  2.773469E+0000  8.679406E-0001
 -6.222283E-0001  1.869280E+0000
  1.336134E+0000 -1.976956E+0000
 -1.806314E+0000 -1.712993E+0000
 -1.398122E+0000  5.089546E-0003
  2.540204E+0000 -1.913402E-0001
 -1.394816E+0000  4.596074E-0001
 -6.341371E-0001 -2.323340E+0000
  3.183855E+0000 -7.158798E-0002
 -2.725361E+0000  1.303288E+0000
 -1.583599E+0000  6.424346E-0001
 -2.215327E-0001 -9.780433E-0001
 -1.078858E-0001 -6.657944E-0002
 -9.028658E-0001 -9.379168E-0002
  2.425815E-0001  7.901703E-0001
  6.867954E-0001 -1.097300E+0000
 -3.279168E+0000 -5.044970E-0001
  1.645934E+0000  1.488803E+0000
 -1.968330E+0000  3.697296E-0001
  1.951463E+0000 -1.377497E+0000
 -1.432052E+0000  3.295059E-0001
  9.924732E-0001 -7.628212E-0002
  6.826487E-0001  4.708232E-0002
 -7.968364E-0001  4.342053E-0001
 -1.415648E+0000 -4.004523E-0001
  1.462184E+0000  4.865641E-0001
 -1.242702E+0000 -7.654139E-0001
 -8.579963E-0002 -2.574678E-0001
  2.382386E+0000 -2.717729E-0001
 -6.877098E-0001  1.427185E+0000
  1.415224E-0001 -6.929825E-0001
  3.836078E-0001 -1.040857E+0000
  1.922200E+0000 -1.849496E-0001
 -1.657010E+0000  5.633476E-0001
 -4.067872E-0001 -2.295923E+0000
 -3.093821E-0001  1.970956E+0000
  7.720897E-0001  4.859353E-0002
 -1.309177E+0000  1.883756E+0000
  3.568122E+0000  5.432028E-0001
 -3.235857E+0000  1.879135E+0000
 -1.991049E-0001 -3.242129E+0000
  1.720802E-0001 -7.946458E-0001
  2.027265E+0000 -5.679804E-0001
 -9.752930E-0001  7.512434E-0001
 -1.002078E+0000  1.105174E+0000
  2.556933E+0000  2.405954E-0002
  7.956941E-0001  6.019946E-0001
 -2.553859E+0000 -9.252397E-0001
  3.036443E-0001  9.627392E-0001
 -4.269591E-0001  3.080088E+0000
 -2.524893E+0000 -1.268726E+0000
 -3.473386E+0000 -2.319704E+0000
  4.510438E+0000 -2.585694E+0000
  1.403360E+0000  1.821329E+0000
 -2.119282E+0000  5.996818E-0001
  1.279183E+0000 -1.808236E+0000
  8.749521E-0002  3.229916E-0001
  3.602475E+0000  1.440304E+0000
 -6.143417E-0001  1.302260E+0000
 -1.283732E+0000 -1.082285E+0000
  2.835943E+0000 -3.047354E+0000
  1.438975E+0000  4.818851E+0000
 -3.712667E+0000  8.626429E-0001
 -3.749313E-0001 -4.665620E+0000
  3.776407E-0001 -9.269273E-0001
  2.728186E+0000  2.535371E+0000
 -2.941669E+0000  2.616392E+0000
 -4.462282E-0001 -1.990020E+0000
  1.258834E+0000 -3.399830E+0000
  1.109204E+0000  2.281545E+0000
 -1.246200E+0000  2.959052E+0000
 -1.614026E+0000 -3.448743E+0000
  2.915924E+0000 -1.914939E+0000
  1.787430E+0000  1.160232E+0000
 -5.206214E+0000  1.959061E+0000
 -7.324159E-0003 -3.963137E+0000
  5.566552E-0001  2.946181E-0001
  9.075284E-0001  2.198372E+0000
 -2.640767E+0000 -1.604010E+0000
 -2.018543E+0000 -3.422600E+0000
  4.686113E+0000 -2.282552E+0000
  5.923772E-0001  2.524610E+0000
 -1.634319E+0000  2.388787E+0000
 -2.779767E+0000 -4.741462E+0000
  3.325781E+0000 -1.518062E+0000
  1.608751E+0000  4.220038E+0000
 -2.582647E+0000  2.659884E-0001
 -1.463879E+0000 -3.277161E+0000
  4.528237E+0000 -9.211919E-0001
 -1.853348E+0000  4.084461E+0000
 -2.412782E+0000  3.687231E-0002
  1.530081E+0000 -4.093490E-0001
 -7.499580E-0001  7.160803E-0001
 -6.940989E-0001  2.652844E-0001
 -1.678230E+0000  1.930600E+0000
 -1.906029E+0000 -1.755545E-0001
  7.398880E-0001 -6.454372E-0001
  1.710303E+0000 -1.518474E-0001
 -6.518445E-0001  3.143896E+0000
  1.915298E+0000 -7.780119E-0001
 -2.896501E+0000 -1.505789E+0000
  2.425374E+0000 -9.985030E-0001
 -2.921302E-0001  2.989021E-0001
  5.297729E-0001 -1.013860E+0000
 -6.626962E-0001 -1.002219E+0000
  2.000708E+0000 -2.353637E-0001
 -2.818907E-0001  9.253044E-0001
 -2.095294E+0000  8.444336E-0001
  1.633539E+0000 -3.204475E+0000
 -3.692899E-0001  8.243120E-0001
  1.155127E+0000  2.091600E+0000
 -1.811058E+0000 -1.814935E+0000
 -3.289759E-0001 -2.719338E+0000
  4.522143E+0000 -4.348857E-0001
 -2.188197E+0000  3.825713E+0000
 -2.156265E+0000  1.400262E+0000
 -9.816037E-0001 -3.615976E+0000
  4.306477E+0000  6.798574E-0001
 -1.171483E+0000  1.893764E+0000
 -1.214895E+0000  1.880626E+0000
  6.107682E-0001 -1.773769E+0000
  1.711968E-0001 -2.122387E+0000
  1.301959E+0000  2.239079E+0000
 -1.206747E-0001  3.639343E-0001
  5.169589E-0001 -1.132104E+0000
  2.329364E+0000  1.754751E+0000
 -2.126433E+0000 -3.943580E-0001
 -1.690654E+0000 -6.753287E-0001
  4.173548E-0002 -1.046578E+0000
  1.806651E+0000  2.182340E+0000
 -3.004440E+0000  4.036593E-0001
  2.180874E+0000  1.941383E-0001
  1.699610E+0000  1.940716E-0001
 -5.280696E-0001  2.116474E+0000
 -2.397424E+0000  1.932561E+0000
 -1.349826E+0000 -2.910154E+0000
  1.889315E+0000 -2.269636E+0000
  7.798486E-0001  2.811474E-0001
 -2.136627E+0000  6.500759E-0001
  1.898824E+0000  4.517210E-0001
  2.141931E-0002  2.069338E+0000
 -7.071603E-0001 -2.164258E+0000
  1.578412E+0000 -1.470331E+0000
  1.025771E+0000  1.458586E+0000
 -2.437311E+0000  4.604579E-0001
 -6.009594E-0002  1.367716E+0000
 -1.164470E+0000 -6.030435E-0001
  1.629481E+0000 -1.907429E-0001
 -2.610617E+0000  9.679646E-0001
  1.854316E+0000 -4.692209E+0000
 -5.875542E-0001  3.435750E-0001
  2.532849E+0000 -5.313296E-0001
 -1.599422E+0000  1.547098E+0000
  5.130545E-0001 -1.956109E+0000
  1.571707E+0000  1.584245E+0000
 -6.632458E-0001  1.369460E+0000
 -3.921068E+0000 -1.126146E+0000
  2.747878E+0000 -1.807480E+0000
  3.132935E+0000  2.598867E+0000
 -3.451198E+0000  2.116458E+0000
 -4.641265E+0000  1.308859E+0000
  3.591786E+0000 -5.556344E+0000
  7.976697E-0001  1.728058E+0000
 -1.975574E-0001  3.144518E+0000
 -3.368110E+0000 -6.062023E-0002
 -6.206640E-0001 -3.708277E+0000
  3.256208E+0000 -8.636406E-0001
  1.509843E-0001  6.182871E+0000
 -6.345446E+0000 -8.892787E-0001
  1.064744E+0000 -4.683483E+0000
  3.906401E+0000  1.130536E+0000
 -6.343706E-0001  5.456185E+0000
 -3.359577E+0000 -3.952135E+0000
  1.878795E+0000 -5.479198E+0000
  3.886867E+0000 -5.372756E-0001
  1.033411E+0000  4.035464E+0000
 -4.817428E+0000  1.090925E+0000
 -7.253489E-0001 -5.697858E+0000
  2.470025E+0000  1.357161E-0001
  2.163064E+0000  4.567749E+0000
 -5.223325E+0000  6.191460E-0001
 -1.967716E+0000 -5.316794E+0000
  3.145954E+0000 -2.283018E+0000
  2.753866E+0000  2.775781E+0000
 -6.575384E+0000  1.834461E+0000
  2.337689E+0000 -6.859196E+0000
  7.903710E-0001 -1.494517E+0000
  3.287567E+0000  2.947593E+0000
 -3.486337E+0000  1.729301E+0000
 -2.267734E+0000 -2.214726E+0000
  2.715842E+0000  1.696267E+0000
 -1.601496E+0000  4.990543E+0000
 -5.717589E+0000  2.743647E+0000
 -4.025175E-0001 -5.475882E+0000
  2.391653E+0000 -3.289834E+0000
  2.168951E+0000  5.313994E+0000
 -3.626157E+0000  2.166316E-0001
 -1.529589E-0001 -3.993928E+0000
  1.902803E+0000  3.229145E-0001
  7.579041E-0001  1.841423E+0000
 -4.007351E-0001 -8.099257E-0001
 -1.716738E+0000 -2.150007E+0000
  4.561817E-0001 -1.521349E+0000
  2.051622E+0000  2.499271E+0000
  2.126231E-0001  3.036251E+0000
 -4.952321E+0000 -2.493141E+0000
  4.208959E+0000 -5.171401E+0000
  2.932267E+0000  2.800599E+0000
 -2.987536E+0000  4.462833E+0000
 -1.130017E+0000 -1.450860E+0000
  5.089268E-0001 -3.206608E+0000
  3.132314E+0000  1.030426E+0000
 -2.157317E+0000  2.393786E+0000
 -2.909928E+0000 -1.847304E+0000
  2.190966E+0000 -1.998608E+0000
  2.343898E+0000  3.532910E+0000
 -4.876990E-0001  1.197191E+0000
 -4.236426E+0000 -1.183803E+0000
  2.080765E+0000 -3.289713E+0000
  6.691128E-0001  1.111687E+0000
 -2.463507E+0000  3.262061E+0000
  1.385996E+0000 -3.848164E-0001
 -1.099661E+0000 -3.588629E+0000
  2.655332E+0000  1.840699E-0001
  1.777069E+0000  3.258930E+0000
 -1.713037E+0000  1.305263E+0000
 -1.294147E+0000 -2.965164E-0001
  1.224390E+0000 -2.865626E+0000
  4.449512E-0003  1.275587E+0000
 -9.703607E-0001  2.042853E+0000
  3.157321E-0001 -6.106527E-0001
 -2.660961E+0000 -4.603870E-0001
  2.932692E+0000 -2.702789E+0000
  2.103595E+0000  5.034502E+0000
 -3.946057E+0000  5.316329E+0000
 -2.788745E+0000 -1.667347E+0000
  1.633809E+0000 -2.980283E+0000
  4.076551E+0000  2.332459E+0000
 -1.530175E+0000  8.227623E-0004
 -3.023533E+0000 -1.884305E+0000
  3.517532E+0000 -6.545306E-0001
 -1.465855E+0000  3.414787E+0000
 -4.235349E-0001 -2.342032E+0000
  1.226501E+0000 -3.062493E+0000
  3.120577E-0001  2.553301E+0000
 -4.925708E-0001  1.650994E+0000
 -2.157671E+0000 -8.473423E-0001
 -2.238242E-0001 -2.531181E+0000
  2.868635E+0000 -7.327975E-0002
 -1.793910E+0000  1.184717E+0000
 -1.551484E+0000 -4.550722E+0000
  1.745330E+0000  1.970418E-0001
  1.175906E+0000  4.089166E+0000
 -5.135540E-0001 -1.067303E+0000
 -1.079055E+0000 -1.366260E+0000
  2.895656E+0000  1.063980E+0000
 -9.104424E-0001  2.746942E+0000
 -1.549077E+0000  8.075423E-0001
 -9.661765E-0001 -4.936980E+0000
  2.971787E+0000 -9.897110E-0002
  1.143561E+0000  1.644840E+0000
 -3.266464E+0000  1.182707E+0000
 -1.316713E+0000 -3.042966E+0000
  3.545187E+0000 -2.314514E+0000
  1.774629E+0000  3.469793E+0000
 -1.154315E+0000  2.407415E+0000
 -3.082182E+0000 -2.987351E+0000
  2.671441E+0000 -2.028167E+0000
  9.829926E-0001  1.808756E+0000
  3.872813E-0001  3.155184E+0000
 -3.080454E+0000  9.286134E-0002
  7.894637E-0002 -3.576079E+0000
  3.128502E+0000 -8.426711E-0001
 -3.341957E-0001  1.849490E+0000
 -2.605043E+0000 -2.754675E-0001
  4.605807E+0000 -2.346515E+0000
 -4.474631E-0001  1.331568E+0000
  1.666477E-0001 -4.244826E-0001
  4.407788E-0001 -2.648293E+0000
  1.731178E+0000 -8.784481E-0002
 -1.725791E+0000  1.563076E+0000
  5.458826E-0001 -2.274276E+0000
  2.969464E+0000 -1.343761E+0000
  1.834649E+0000  2.183986E+0000
 -5.966147E-0001  2.191135E+0000
 -6.151074E-0001 -4.799153E-0001
  1.721375E-0001  8.147442E-0001
  7.960781E-0002  2.443727E-0002
  5.096326E-0001  6.842119E-0001
 -1.678529E+0000 -2.307386E+0000
  3.555473E-0002 -2.641374E+0000
  1.364905E+0000 -4.683952E-0001
  1.366419E+0000  1.377445E+0000
 -1.702938E+0000  1.159698E+0000
  1.714723E-0002 -2.779970E+0000
  1.458918E+0000 -1.090200E+0000
  3.707965E-0001  1.404916E+0000
 -1.620924E+0000 -9.653425E-0001
  9.572684E-0001  9.445747E-0001
  1.857115E-0002 -1.974121E+0000
  6.589354E-0001 -1.163260E+0000
  9.530801E-0001  1.159626E+0000
 -1.219566E+0000  6.202813E-0001
  1.134632E+0000  1.441168E+0000
 -3.226879E+0000  5.556737E-0002
  1.164238E+0000 -1.401059E+0000
  2.161805E+0000 -1.931155E+0000
 -5.675349E-0001  2.124181E+0000
 -1.285274E+0000 -5.649621E-0001
 -1.195855E+0000 -3.382189E+0000
  2.350320E+0000 -1.696468E+0000
  3.017460E+0000  3.623288E+0000
 -3.406264E+0000  5.990634E-0001
 -6.171839E-0001 -1.886350E+0000
 -2.371364E-0001 -3.422953E+0000
  3.119344E+0000  7.132659E-0001
 -3.429983E+0000  2.875345E+0000
  4.609258E-0001 -3.079791E+0000
 -1.833062E+0000  2.031207E-0001
  4.141501E+0000 -8.913173E-0001
 -1.184832E+0000  1.701033E+0000
 -1.021855E+0000  3.387672E+0000
 -9.247133E-0001 -2.163340E+0000
  3.202037E-0001  1.341012E+0000
 -8.147568E-0001  5.562596E-0003
  4.604717E-0001  5.413080E-0001
 -1.632612E+0000  6.473184E-0002
 -8.203175E-0001  7.962791E-0001
  8.845082E-0001  1.526310E+0000
 -1.596149E+0000  1.904143E+0000
 -1.023043E+0000 -4.281763E+0000
  1.729807E+0000  1.824692E-0002
  1.000895E+0000  1.728416E+0000
 -4.400981E+0000  3.048492E+0000
  2.235226E+0000 -4.390717E+0000
  2.901141E-0001 -1.468169E+0000
 -1.270172E-0001  3.202128E-0001
  6.377623E-0001  1.854702E+0000
 -1.356426E+0000 -3.001854E-0002
 -1.383006E+0000 -9.966190E-0001
  3.574087E+0000  1.733229E+0000
 -2.049988E+0000  3.574866E+0000
 -3.423210E+0000 -4.080795E+0000
  4.466385E+0000 -3.302696E+0000
  1.918460E+0000  4.695062E+0000
 -2.473505E+0000  2.925538E+0000
 -4.151908E+0000 -1.398056E+0000
  5.506534E+0000 -2.936327E+0000
  1.193108E+0000  2.349611E+0000
 -4.349636E+0000  3.324036E+0000
 -2.557704E+0000 -4.246056E+0000
  1.988008E+0000 -1.018058E+0000
  3.744433E+0000  2.301981E+0000
 -1.201317E+0000  6.426003E-0001
 -3.708975E+0000 -2.710132E-0001
  4.263707E+0000 -2.331004E+0000
 -9.811406E-0001  3.750738E+0000
 -1.731306E+0000 -7.436161E-0001
  1.216004E+0000 -4.521271E+0000
  3.274083E+0000  4.749385E-0001
 -1.691362E+0000  3.818795E+0000
 -3.666034E+0000 -2.540517E+0000
  7.236203E-0001 -3.428630E+0000
  2.566192E+0000  4.695904E+0000
 -9.462112E-0002  7.434018E-0001
 -3.824856E+0000 -2.712761E+0000
  2.326098E+0000 -3.642856E+0000
  6.509313E+0000  4.465444E+0000
 -4.242542E+0000  4.455714E+0000
 -2.461638E+0000 -4.747151E+0000
  1.601002E+0000 -2.852844E+0000
  3.349729E+0000  4.249992E+0000
 -4.757707E+0000  2.840761E+0000
 -3.883194E+0000 -6.415846E+0000
  5.641191E+0000 -2.247248E+0000
  3.080301E+0000  4.053357E+0000
 -6.652725E+0000  2.930036E+0000
 -1.854095E+0000 -6.946905E+0000
  3.310711E+0000 -5.653773E-0001
  2.303523E+0000  8.199265E+0000
 -7.492641E+0000  6.304338E+0000
 -2.292737E+0000 -6.443056E+0000
  2.810236E+0000 -1.379213E+0000
  1.978433E+0000  4.003085E+0000
 -2.687222E+0000  3.528195E+0000
 -3.945888E+0000 -6.057731E+0000
  2.079625E+0000 -4.933065E+0000
  4.691450E+0000  1.868389E+0000
 -4.222907E+0000  2.837268E+0000
 -2.386963E+0000 -2.560988E+0000
  5.071551E+0000 -3.547890E+0000
  2.256329E+0000  7.067332E-0001
 -1.451422E+0000  4.200352E+0000
 -1.526392E+0000 -1.841592E+0000
  9.478396E-0002 -3.163339E+0000
  2.988428E+0000  2.102662E+0000
  4.171112E-0001  2.982238E+0000
 -4.867559E+0000 -3.599720E-0001
  3.027093E+0000 -3.361248E+0000
  2.671753E+0000  9.019927E-0001
 -1.269447E+0000  4.338649E+0000
 -2.371393E+0000 -1.155121E+0000
 -1.963224E+0000 -5.554501E+0000
  4.065408E+0000 -1.037360E+0000
  1.574796E+0000  3.735923E+0000
 -6.639198E+0000 -2.539573E+0000
  4.155856E+0000 -3.566204E+0000
  3.159630E+0000  2.217956E+0000
 -1.861809E+0000  5.911237E+0000
 -4.645319E+0000 -2.746334E+0000
  2.502255E+0000 -5.520291E+0000
  2.664576E+0000  2.071886E+0000
  2.057805E+0000  2.844606E+0000
 -4.281610E+0000  2.200427E-0001
  4.880638E-0001 -2.527225E+0000
 -1.085932E-0002  7.836490E-0001
  1.885670E+0000  1.822379E+0000
 -1.408628E-0001 -8.006937E-0001
 -2.062756E+0000 -2.001365E+0000
  4.318961E+0000  3.014334E-0001
 -7.915152E-0001  3.447054E+0000
 -2.469979E+0000  1.329417E-0001
 -1.841505E+0000 -2.509614E+0000
  1.665657E+0000 -4.208030E-0001
  1.509585E+0000  2.637297E+0000
 -2.869891E+0000  1.329607E+0000
 -1.232739E-0001 -3.391550E+0000
 -4.616703E-0001  1.088216E+0000
  2.016295E+0000  3.277180E+0000
  6.356808E-0001  6.692049E-0001
 -2.147921E+0000 -2.759707E-0002
  3.587062E-0001 -3.669656E+0000
  6.061206E-0001  5.278641E-0001
 -1.411597E-0001  1.346489E+0000
 -1.602218E+0000  1.139792E+0000
  8.671028E-0001 -1.991931E+0000
  1.408809E-0002  2.236577E+0000
  1.558563E+0000  5.947213E-0001
 -1.883740E+0000 -4.321970E-0001
  1.422584E+0000 -2.334496E+0000
  1.894700E+0000  4.446981E-0002
  2.283496E+0000 -2.460158E-0002
 -2.175036E+0000  1.974064E+0000
  1.759413E+0000 -2.518095E+0000
  1.234643E+0000 -9.384792E-0001
 -1.959201E-0001  3.506606E+0000
 -1.339320E-0001 -1.528940E+0000
 -9.662449E-0002  2.347929E+0000
  7.934708E-0001 -1.177285E+0000
 -9.599590E-0001  1.552843E+0000
 -5.024882E-0002 -1.217517E+0000
  1.821721E+0000 -6.261649E-0001
 -1.413260E+0000  1.048776E+0000
 -1.923025E+0000 -4.068924E+0000
  7.499276E-0001 -2.030238E+0000
  5.661158E-0001  8.499248E-0001
 -1.037430E+0000  2.139696E+0000
 -4.171711E-0001  1.962218E-0001
  4.965190E-0001  1.081460E+0000
  7.127322E-0001  1.532153E+0000
 -6.470673E-0001 -8.905592E-0001
  8.199697E-0001 -1.888858E+0000
 -2.467977E-0001  7.672042E-0001
  6.271556E-0001  3.477672E+0000
 -1.067944E+0000 -2.855924E+0000
 -2.771912E+0000 -1.539713E+0000
  4.507295E+0000 -4.061107E+0000
  2.933450E-0001  3.715381E+0000
 -1.303979E+0000  2.098448E+0000
 -8.881154E-0001 -5.544631E-0001
 -9.698760E-0002 -1.834896E+0000
  6.860302E-0001 -5.864795E-0001
 -6.848784E-0001  1.743232E-0001
 -5.111051E-0001  3.311226E-0001
  8.270204E-0001  1.501347E+0000
 -1.064751E+0000 -8.768547E-0001
  1.762855E+0000 -1.490500E+0000
 -1.194521E+0000  1.628773E+0000
 -1.050708E+0000  2.080019E-0002
 -1.624043E-0001 -2.462571E+0000
  7.324364E-0001  1.158049E-0001
  7.373412E-0001  4.391665E-0001
 -2.364930E+0000 -8.974299E-0001
  1.643635E+0000 -4.241127E+0000
 -9.445862E-0001  1.458180E+0000
  2.222073E+0000  1.451021E+0000
 -5.236714E-0001  3.853080E-0001
 -8.669980E-0001 -4.906683E-0001
  6.838521E-0001  1.145500E-0001
 -2.076606E+0000  2.010641E+0000
 -7.157090E-0001 -1.799287E-0001
 -3.266142E+0000  4.149354E-0001
  3.565466E+0000 -2.680003E+0000
 -3.501725E+0000  1.630586E+0000
  1.249098E+0000  1.198843E+0000
 -1.531894E+0000 -1.578179E+0000
 -9.773482E-0002 -1.715334E+0000
  3.235969E-0001  1.230497E+0000
 -1.816627E-0001  1.530873E+0000
 -1.896590E-0001 -1.260296E+0000
  7.047664E-0001 -8.914707E-0001
  2.321431E+0000 -1.377165E+0000
 -1.757694E+0000  1.306734E+0000
 -9.253483E-0002 -9.630303E-0002
  1.541627E+0000  2.970815E+0000
 -1.858410E+0000  1.776417E+0000
  4.222910E-0001 -1.553952E+0000
 -1.058527E+0000  1.515795E+0000
  3.769092E+0000 -3.594509E-0001
 -1.234110E+0000  1.079897E+0000
 -1.938026E+0000  3.744629E-0001
  2.443419E+0000  3.792718E-0002
 -1.709441E+0000  3.151716E-0002
 -2.199033E+0000 -2.491097E+0000
  4.015370E+0000 -1.943557E+0000
  9.052210E-0001  3.911484E+0000
 -4.607576E+0000 -9.143395E-0001
  1.402105E+0000 -4.106587E+0000
  4.555197E+0000  4.430040E+0000
 -1.065870E+0000  3.022837E+0000
 -4.172533E+0000 -1.552657E+0000
  5.649973E-0001 -2.400922E+0000
  1.090548E+0000  1.064762E+0000
  1.041408E+0000  5.532298E+0000
 -4.305667E+0000  1.218738E+0000
  1.393345E+0000 -2.191329E+0000
  1.050442E+0000 -4.353393E-0001
  6.653527E-0001  9.560851E-0001
 -1.854042E+0000  9.464983E-0001
  2.380248E+0000 -1.159617E+0000
 -6.677641E-0001  9.240015E-0001
 -8.550519E-0001  1.321883E+0000
 -1.105662E+0000 -9.157435E-0001
 -2.344293E+0000 -1.392723E+0000
  2.546124E+0000 -7.469672E-0003
  2.744365E-0001  5.555032E-0001
 -1.849181E+0000  1.729381E+0000
  7.947125E-0001  5.427781E-0001
 -1.173143E+0000  1.385215E+0000
  9.457337E-0001  4.339524E-0001
 -1.401368E+0000  2.563442E+0000
 -3.118657E-0001  9.883707E-0001
  1.232025E+0000 -1.999534E-0002
 -7.654130E-0001  2.103346E+0000
 -1.556027E+0000  3.114984E+0000
 -1.029874E+0000 -1.572992E+0000
  4.502376E-0001  9.795102E-0002
  2.093374E+0000  3.040276E+0000
 -2.313256E+0000  7.810956E-0001
 -3.950644E+0000 -2.291203E-0001
  2.242908E+0000 -2.957879E+0000
  4.519748E-0001  3.161930E-0001
  1.507793E-0001  2.519801E-0001
 -5.820362E-0001 -1.085764E-0001
  6.704530E-0001 -6.149456E-0001
 -7.622135E-0002 -1.958159E+0000
  8.825129E-0001  1.224366E+0000
  4.190854E-0001 -1.766928E+0000
  1.202551E-0001  8.127314E-0001
 -3.867389E-0001 -4.651862E-0001
 -1.237629E+0000 -7.476151E-0001
  1.398914E+0000 -2.358834E-0001
 -4.190058E+0000  5.278049E-0001
  5.016387E+0000 -3.312340E+0000
  1.217306E+0000  1.550607E+0000
 -1.787634E+0000  2.405828E+0000
 -5.239879E-0001  1.209529E+0000
  1.121298E-0001 -6.691757E-0001
  6.979648E-0001 -7.341720E-0001
  9.984152E-0001 -6.861129E-0001
  4.417352E-0001  1.985995E+0000
 -6.348564E-0001  2.107125E+0000
 -2.887466E+0000 -3.523108E-0001
  1.891551E+0000 -2.810512E+0000
 -5.465878E-0001  1.698607E+0000
 -8.709631E-0001  2.074426E+0000
 -1.532603E+0000 -3.479203E-0001
  5.720834E-0001 -1.412770E+0000
  2.364210E+0000  1.197364E-0001
 -3.361720E-0001  1.842394E+0000
 -1.736873E+0000  1.444611E+0000
 -2.138324E+0000 -3.362840E+0000
  2.694715E+0000 -2.063533E+0000
  4.307251E+0000  3.816837E+0000
 -3.735518E+0000  2.442852E+0000
 -7.104152E-0001 -4.322915E+0000
 -3.697324E-0001 -3.223589E+0000
  3.472602E+0000  2.656701E+0000
 -1.468728E+0000  3.143297E+0000
 -2.476989E+0000 -1.239712E+0000
 -5.013226E-0001 -2.869853E-0001
  2.501594E+0000 -1.838675E-0001
 -1.971946E+0000  7.797156E-0001
 -2.176590E-0001 -2.106879E+0000
  3.020338E+0000 -1.800015E+0000
  3.165368E+0000  3.904976E-0001
 -2.689950E+0000  2.734615E+0000
  2.290228E-0001 -4.872215E+0000
  1.281994E+0000 -1.776866E+0000
  1.038317E+0000 -6.109079E-0001
  4.626980E-0001  4.906773E-0001
 -8.151558E-0001 -9.221727E-0001
 -5.606003E-0001  5.557804E-0001
  2.070803E-0002 -1.050399E+0000
  1.569342E+0000  1.045685E-0001
  8.082645E-0001 -3.367318E-0001
 -9.646867E-0001  7.170979E-0002
  1.706490E+0000 -1.134729E+0000
  3.901637E-0001  9.994373E-0001
 -7.009589E-0001 -6.388554E-0001
  2.476776E-0002 -3.920058E-0001
 -4.978304E-0001  1.150676E+0000
  2.196327E-0001 -1.046626E+0000
 -1.576890E+0000  7.597414E-0002
  2.523564E+0000 -3.886684E-0002
 -2.892623E-0001  2.530944E+0000
 -2.812975E-0002  2.174376E+0000
  4.741688E-0001 -1.988786E+0000
  6.256732E-0001  6.656844E-0001
 -1.105852E+0000  4.014664E+0000
 -3.799787E+0000 -6.024690E-0001
 -1.092553E-0001 -4.268314E+0000
  3.944224E+0000  1.097877E+0000
 -1.468912E+0000  4.585924E+0000
 -3.618003E+0000  3.045406E-0001
  8.979570E-0003 -4.717614E+0000
  2.871958E+0000  8.535886E-0001
  1.870624E+0000  7.927162E-0001
 -3.190702E+0000  6.431558E-0002
 -6.607780E-0001 -1.776753E+0000
  4.532364E+0000 -4.363432E-0001
 -1.393115E+0000  1.549363E+0000
 -2.795934E+0000 -1.471260E+0000
  9.901630E-0001 -2.481623E+0000
  2.250915E+0000  6.431325E-0001
 -1.697498E+0000  7.889074E-0001
  4.733420E-0001  1.678575E+0000
 -6.829388E-0001 -2.616328E+0000
 -3.139394E-0001 -1.471474E+0000
  1.592025E+0000  2.630997E+0000
 -1.675507E+0000  1.158231E+0000
 -5.779236E-0001 -1.730942E+0000
  1.292517E+0000 -8.387739E-0001
  9.705765E-0002  8.385685E-0001
 -3.966019E-0001  9.085329E-0001
 -2.347541E+0000 -1.328481E+0000
  1.843583E+0000 -2.026084E+0000
  4.845624E-0001  1.493709E+0000
  3.801377E-0001 -3.104703E-0001
 -1.541645E+0000 -1.821076E+0000
  2.305290E+0000 -4.855792E-0001
 -1.795024E+0000  1.588826E+0000
  9.890173E-0001 -8.526517E-0001
  1.202346E+0000  1.843208E-0001
  1.775812E-0001  5.545957E-0001
 -7.031005E-0001 -1.066534E+0000
  3.019460E-0001  3.698293E-0001
 -2.405424E+0000  1.083678E+0000
  1.327867E+0000 -6.959079E-0001
 -1.190679E+0000 -6.290029E-0001
 -3.853104E-0001 -5.627589E-0001
 -1.394093E-0001 -3.104928E-0001
  2.293060E+0000 -1.191930E+0000
 -8.863964E-0001  9.281905E-0001
 -2.880867E-0001  1.452537E+0000
 -9.197633E-0001 -2.859391E-0001
  3.458765E+0000  1.076872E+0000
 -1.081639E+0000  6.857794E-0001
 -9.227551E-0001  7.343880E-0001
  3.753540E+0000 -1.207216E+0000
 -3.239739E+0000 -1.989767E-0001
  3.238734E+0000 -2.344765E+0000
  7.141241E-0001  2.214072E+0000
  4.604803E-0001  2.873896E+0000
 -2.156401E+0000 -3.489087E-0001
  1.253873E+0000 -1.493981E+0000
  3.958940E+0000 -8.769643E-0001
  1.285342E-0001  3.988940E+0000
 -1.204202E-0001 -1.994967E-0002
 -2.016059E+0000 -2.657141E+0000
 -1.645343E-0001  6.244420E-0001
  2.484654E+0000 -1.169836E+0000
 -1.403406E+0000 -1.195330E+0000
  1.080419E+0000  1.577113E+0000
 -7.243441E-0001  1.946912E+0000
 -2.035375E+0000 -5.805035E-0001
  2.228520E+0000 -1.293573E+0000
 -1.050180E+0000 -1.406752E-0001
 -2.560453E+0000  6.911644E-0001
  2.519786E+0000 -2.468928E+0000
  5.731889E-0001  7.954585E-0001
  6.305427E-0001  7.174302E-0001
  1.074254E+0000 -2.881534E+0000
 -1.996266E+0000  8.967606E-0001
  2.719749E+0000  2.268137E-0001
 -6.931142E-0001 -1.279065E+0000
  4.156954E-0001 -2.146142E+0000
  2.016429E+0000  9.740120E-0001
 -2.292438E-0001  4.860642E-0001
 -2.550766E+0000  5.068574E-0001
  1.376998E+0000 -2.261524E+0000
  1.376994E+0000  7.669096E-0001
 -5.975588E-0001 -8.300156E-0001
 -3.388167E+0000 -2.329575E-0001
  8.586845E-0001  4.899907E-0001
  1.543632E+0000  1.263111E-0002
 -3.950388E+0000  4.999855E-0001
  3.199009E+0000 -1.884204E+0000
 -2.373085E+0000  3.102539E+0000
 -6.432087E-0001  3.858346E-0001
  4.122994E-0001 -4.737472E+0000
  2.042352E+0000  1.099098E+0000
 -4.768023E-0001  3.098649E+0000
 -2.421306E+0000  7.867694E-0002
  1.635054E+0000 -1.616025E+0000
 -7.343287E-0001  1.937540E+0000
  7.460665E-0002 -5.166878E-0001
 -3.222558E+0000 -8.569801E-0001
  7.910274E-0001 -6.369056E-0001
  1.967522E+0000 -1.950522E-0001
 -1.820134E+0000  3.232184E-0002
  1.352116E+0000  6.413691E-0001
 -7.981856E-0001  1.120248E+0000
 -4.047551E+0000 -1.286625E+0000
  1.287842E+0000 -1.288070E+0000
  3.817797E+0000  3.232911E+0000
 -2.277578E+0000  1.862636E+0000
 -3.926729E-0002 -6.577631E-0001
 -3.807765E-0001 -2.983903E+0000
  1.309062E+0000 -9.676104E-0001
  1.455644E+0000  4.003623E+0000
 -2.875164E+0000 -3.126721E-0001
  3.594795E-0001 -2.725937E+0000
  6.256944E-0001 -5.463297E-0001
 -7.499478E-0002  3.898331E+0000
 -2.869394E+0000 -1.190315E+0000
 -1.623336E-0001 -4.405859E+0000
  2.544119E+0000 -2.365840E-0002
  1.501281E+0000  4.321675E+0000
 -3.958472E+0000 -1.064271E-0001
  8.071000E-0001 -3.683232E+0000
  1.122300E+0000  2.366011E+0000
  8.479644E-0001  2.175646E+0000
 -4.217079E+0000  7.630048E-0001
  1.255004E+0000 -2.783214E+0000
  1.474232E+0000  1.016486E+0000
  6.481350E-0001  3.260202E+0000
 -6.600614E-0001  7.662854E-0001
 -3.565554E+0000 -1.165956E+0000
  4.586089E+0000 -1.267029E+0000
 -1.170385E+0000  4.540440E+0000
  3.444325E-0002  1.090187E+0000
  4.438906E-0001 -2.693369E+0000
  2.861636E+0000 -4.868404E-0001
 -7.081300E-0001  2.203804E+0000
 -3.113652E+0000 -1.171250E+0000
 -6.417697E-0002 -1.449579E+0000
  1.783273E+0000  1.671231E+0000
  6.654214E-0001  2.369406E+0000
 -5.027342E+0000  5.033445E-0001
  3.396105E+0000 -5.285790E+0000
  2.355888E+0000  3.328277E-0002
 -9.057984E-0001  1.468608E+0000
 -1.109926E+0000 -1.818411E+0000
 -1.006760E+0000 -1.612401E+0000
  1.285907E+0000 -1.578283E+0000
 -8.595673E-0001  1.409641E+0000
  1.799640E+0000  2.708674E-0001
 -6.843598E-0001 -9.682241E-0001
  9.320713E-0001 -1.122849E+0000
  1.575372E+0000  8.750027E-0001
 -8.911230E-0001  7.138632E-0001
 -4.088478E+0000  1.097773E+0000
  2.691125E+0000 -3.542964E+0000
 -4.018867E-0001  1.620744E+0000
  1.391538E+0000  2.198949E+0000
 -2.422956E+0000  2.524602E-0001
  1.541807E+0000 -2.112232E+0000
  7.566580E-0001  1.421551E+0000
 -1.170866E+0000  2.691314E-0001
  2.272758E-0001 -6.453658E-0001
  6.867046E-0001 -6.087484E-0001
 -1.816925E+0000  1.489429E+0000
  5.456293E-0001 -1.635931E+0000
  5.930602E-0004  4.021547E-0001
  9.967596E-0001  1.276030E+0000
 -2.902669E+0000 -1.923352E+0000
  3.069222E+0000 -5.971411E-0001
 -2.749268E-0001  1.359026E+0000
 -9.880153E-0001 -5.092536E-0002
 -2.783486E+0000 -6.155652E-0001
  3.128043E+0000  1.352259E+0000
 -2.658406E+0000  1.558797E+0000
 -1.268893E+0000 -9.340894E-0001
  2.487159E-0001 -3.568657E+0000
  2.899730E+0000  2.103426E+0000
 -7.290103E-0001  6.727482E-0001
 -4.338089E-0001  7.946849E-0001
  1.260136E+0000 -4.495098E-0001
 -2.419820E+0000  1.231141E+0000
  2.302808E+0000 -3.059446E+0000
 -1.447428E+0000  7.378706E-0001
  1.499355E+0000  1.749573E+0000
 -1.424441E+0000  1.133867E+0000
 -2.685262E-0001 -6.864945E-0001
  1.279202E+0000 -1.023248E+0000
 -3.421980E-0001  8.913478E-0001
 -1.823355E+0000 -4.233572E-0001
  8.250081E-0001 -3.230734E+0000
  2.318878E+0000  6.934887E-0001
  7.513670E-0001  1.963979E+0000
 -1.883343E+0000 -1.249598E+0000
  2.819143E+0000 -9.600587E-0001
  1.136443E-0001  2.861495E-0001
 -2.361746E+0000 -3.275369E-0002
 -2.696789E-0001 -4.198812E-0001
  1.290555E+0000 -5.600204E-0001
 -1.086882E-0001  1.442606E+0000
 -2.079118E+0000  4.664936E-0001
  2.677336E+0000 -1.162300E+0000
 -6.860767E-0001  1.389164E+0000
  7.955128E-0001  2.633180E+0000
 -2.579052E+0000  5.979641E-0001
  8.736378E-0002  6.740986E-0001
  1.386216E+0000  1.925190E+0000
 -3.511296E+0000  3.483605E+0000
 -2.590208E-0001 -1.886968E+0000
  6.435739E-0001  5.861258E-0001
 -8.761112E-0001  3.105092E+0000
 -6.233928E-0001 -1.424606E+0000
 -3.534054E+0000  1.991308E-0001
  1.268469E+0000 -2.757728E+0000
  1.363511E+0000 -3.482780E-0001
  7.539388E-0001  3.285137E-0001
 -1.362129E+0000 -1.008687E+0000
  4.862294E-0002 -2.537588E+0000
  2.841645E+0000 -1.258987E+0000
 -1.968785E+0000  4.347370E+0000
 -3.443804E+0000 -1.750328E+0000
  1.919120E+0000 -6.085234E-0001
  2.712443E+0000  3.690044E+0000
 -4.703016E+0000  1.886008E+0000
 -1.204903E+0000 -2.715192E+0000
  2.045170E+0000 -9.927345E-0001
  5.380048E+0000  1.880921E+0000
 -6.676958E+0000  4.630407E+0000
 -4.712848E-0001 -5.203139E+0000
  3.167405E+0000 -1.481882E+0000
  9.317291E-0001  4.026698E+0000
 -3.471280E+0000  2.449143E+0000
 -1.239651E+0000 -2.479768E+0000
  4.501285E+0000  1.141373E+0000
  2.175025E+0000  3.924418E+0000
 -5.498368E+0000 -3.775539E-0001
 -7.764554E-0001 -4.860893E-0001
  4.112118E+0000 -1.325429E+0000
 -1.405998E+0000  1.381640E+0000
  2.910616E+0000  5.556339E-0002
 -3.478242E+0000  1.676970E-0001
 -1.716871E-0002 -4.385058E-0001
 -1.431408E-0001 -2.849336E+0000
  3.328906E+0000 -6.897774E-0003
 -9.913448E-0001  2.181525E+0000
 -1.110593E+0000 -1.112235E+0000
  3.785921E+0000 -1.265800E+0000
 -2.511136E+0000  4.697461E-0001
  6.698237E-0001 -5.140340E-0002
  1.324898E-0002  1.118553E+0000
 -6.828743E-0001 -1.259124E+0000
  1.249193E+0000  2.363155E-0001
 -1.023393E+0000  2.172819E+0000
 -1.993451E+0000 -1.613168E+0000
  7.040776E-0001 -2.716706E+0000
  1.156537E+0000  1.313099E+0000
  2.341159E+0000  4.266978E+0000
 -4.347133E+0000 -8.865613E-0001
  1.214057E+0000 -2.890762E+0000
  4.760420E+0000  1.512113E+0000
 -1.934527E+0000  5.657576E+0000
 -9.183379E-0001 -7.277686E-0001
 -8.122284E-0001 -1.558021E+0000
  1.683605E+0000 -2.470441E+0000
  7.319478E-0001  1.639793E+0000
 -2.757225E+0000  2.106978E+0000
  1.255644E+0000  9.429656E-0001
 -1.692249E+0000  2.557188E+0000
  5.669674E-0001  1.618078E+0000
  2.527620E-0001 -2.290204E+0000
 -1.198250E+0000  2.020055E-0001
  3.870781E+0000 -4.718247E-0001
 -7.726649E-0001  1.919046E+0000
 -1.168644E+0000  8.001465E-0001
 -2.687899E-0001 -1.920942E+0000
  1.746590E+0000 -2.081180E-0001
  5.587869E-0001  2.986785E+0000
 -1.842932E+0000 -3.279633E-0001
 -1.287165E+0000 -2.273223E+0000
  4.417786E+0000  7.778269E-0001
  3.444063E-0001  3.510081E+0000
 -9.114429E-0001  3.728626E+0000
 -7.724071E-0001 -2.651480E+0000
  1.171817E+0000 -2.211450E+0000
  5.214675E+0000  1.835017E+0000
 -4.025357E+0000  4.880042E+0000
 -1.819863E-0001 -3.541563E+0000
 -5.797190E-0001 -8.703239E-0001
  1.605288E+0000  1.657121E-0001
 -6.610639E-0001  8.638321E-0001
 -2.999998E+0000 -1.891863E+0000
  8.448929E-0001 -7.860977E-0001
  6.427993E-0001 -3.252638E-0001
  6.160459E-0001 -8.885184E-0001
 -5.140665E-0001  1.908484E+0000
  8.310875E-0002 -5.847718E-0001
 -1.255659E+0000 -1.723823E+0000
  1.638571E+0000 -8.589427E-0001
 -9.030551E-0001  2.101681E+0000
  2.043647E-0001 -4.272802E-0001
 -1.270626E+0000 -6.025179E-0001
  8.473907E-0001  2.605978E+0000
 -9.881714E-0001  3.152900E-0001
 -9.455468E-0002 -2.105366E+0000
  2.848893E+0000 -8.914518E-0002
  3.507120E-0001  3.627112E+0000
 -3.344121E+0000  9.029175E-0001
  1.783575E+0000 -2.559787E+0000
 -1.580993E-0001  1.532627E+0000
  1.302840E+0000 -1.967652E+0000
 -3.143969E+0000  1.360108E+0000
  1.227973E+0000  6.797604E-0001
 -1.176844E+0000 -8.590372E-0001
  8.573830E-0001  9.125485E-0001
  1.162416E+0000  4.885357E-0001
 -1.139637E+0000  8.889789E-0001
 -2.432852E+0000 -8.567328E-0001
  8.022140E-0001 -1.738681E+0000
  2.231883E+0000 -1.442243E+0000
 -1.163072E+0000  2.338160E+0000
 -2.187143E+0000 -1.055156E+0000
 -3.525657E-0001  7.285893E-0001
  2.356142E+0000  1.351792E+0000
 -1.788393E+0000  2.896775E+0000
 -6.571197E-0001 -5.180473E-0001
 -1.058516E+0000  1.221093E-0001
  1.766482E+0000  1.643353E+0000
 -2.054308E-0001 -8.465506E-0002
 -9.097050E-0001 -2.482148E+0000
  2.219860E+0000  1.092790E+0000
 -1.452210E-0001  1.689364E+0000
 -3.044488E+0000 -1.147217E+0000
  1.269811E+0000 -1.271404E+0000
  7.716237E-0001  1.901743E+0000
 -6.270543E-0001  2.643115E+0000
 -2.689040E+0000  9.610901E-0001
  6.838890E-0001 -3.186895E+0000
  1.679581E+0000  1.743748E+0000
 -7.903666E-0001  8.410016E-0001
 -1.914345E+0000  1.233912E+0000
  9.850510E-0002 -3.004170E+0000
  9.865821E-0001 -1.716444E+0000
  6.206808E-0001  1.231368E+0000
  1.060997E+0000 -2.544136E+0000
 -5.032017E-0001  1.612178E+0000
 -9.956018E-0001 -3.828143E-0001
  1.479746E+0000 -2.071127E+0000
 -5.260749E-0001  9.007736E-0001
 -6.209254E-0001  1.751262E+0000
  2.058549E+0000  1.410664E+0000
 -4.844944E+0000  1.813818E+0000
  1.925764E+0000 -2.908217E+0000
 -1.493019E+0000 -4.584901E-0001
 -4.593063E-0001  1.992447E+0000
 -5.750455E-0001  3.512500E+0000
 -1.001202E+0000 -1.222712E+0000
 -2.119684E+0000 -3.487448E+0000
  3.864731E+0000  1.079615E+0000
 -1.335017E+0000  2.917839E+0000
  2.217895E-0001 -4.592825E-0001
 -2.153398E+0000 -8.856814E-0001
  2.178705E+0000 -9.748252E-0001
 -1.293542E+0000 -4.304918E-0001
  1.540289E+0000 -8.734976E-0002
 -2.560772E-0001 -2.792907E+0000
 -5.530420E-0001 -4.330320E-0001
 -4.613185E-0001  1.111833E+0000
  4.673353E-0001 -4.302093E-0001
  1.991226E+0000  1.274895E+0000
 -1.328789E+0000  1.636221E+0000
 -4.944463E-0001 -1.267106E+0000
  1.567080E+0000 -2.083907E+0000
  5.002490E-0001  2.242595E+0000
 -2.489314E+0000  3.128323E+0000
 -2.238567E+0000 -4.914851E+0000
  1.286824E+0000 -2.567933E+0000
  3.703912E+0000  2.649460E+0000
 -1.001865E+0000  2.332857E+0000
 -3.392064E+0000 -2.243051E+0000
 -2.030800E-0001 -1.314987E+0000
  3.030080E+0000  1.413656E+0000
 -2.057398E+0000  3.057325E+0000
 -1.534565E+0000 -3.305269E+0000
  3.533414E-0001 -1.837483E+0000
  2.536712E+0000  7.331321E-0001
  3.587124E-0001  1.608165E+0000
 -1.139333E+0000  4.989452E-0001
 -7.082706E-0001  1.028792E+0000
  1.221254E+0000 -3.416090E+0000
  2.702186E+0000 -1.611025E+0000
 -2.821843E-0001  3.013946E+0000
  3.296613E-0001  1.183592E+0000
 -3.071092E+0000 -1.913704E+0000
  1.806869E+0000 -2.055288E-0002
  9.822739E-0001 -1.630072E+0000
 -2.527148E+0000  1.980206E+0000
  1.091769E+0000 -4.336728E-0001
 -6.784277E-0001  2.707718E-0001
  8.278489E-0001  1.596322E+0000
 -1.558271E+0000 -1.654715E+0000
  2.161831E+0000  4.226824E-0001
  3.865291E-0001  1.146790E+0000
 -6.553888E-0001  1.136146E+0000
 -2.526912E+0000 -2.157505E+0000
  3.429761E+0000 -9.955625E-0001
 -1.271441E+0000  2.402614E+0000
 -2.049030E+0000 -4.024397E-0001
 -5.160606E-0001 -7.272392E-0001
 -8.300743E-0001  2.997669E+0000
  1.186647E+0000 -3.779606E+0000
 -1.537033E+0000  2.518174E+0000
  2.633899E+0000  2.289981E+0000
 -3.027841E+0000  2.331333E-0001
 -6.766686E-0001 -3.516633E-0001
  2.866473E+0000 -7.215163E-0001
  1.765129E-0001  2.579445E-0001
  7.606638E-0002  1.478688E+0000
  1.102689E+0000 -6.578374E-0001
 -1.226976E-0001 -3.160602E+0000
  1.345310E+0000  1.673376E+0000
 -4.258652E-0001  1.909904E+0000
 -3.111102E+0000 -3.538248E-0001
  2.295694E+0000 -3.520509E+0000
  1.903942E+0000 -6.695849E-0001
  1.418952E+0000  2.551435E+0000
 -1.253213E+0000  1.159548E+0000
 -3.526196E+0000 -3.610852E+0000
  1.433664E+0000  9.056398E-0001
 -4.742914E-0001  1.941679E+0000
 -4.152985E+0000 -1.341748E+0000
  3.359239E+0000 -2.751687E+0000
 -1.120319E-0001  2.890669E+0000
 -2.150418E+0000  3.777474E+0000
 -1.596357E+0000 -1.383785E+0000
  2.535956E+0000  1.266199E+0000
  7.829994E-0001  1.015581E+0000
 -4.951693E-0001  1.982241E+0000
 -1.453033E+0000 -1.473679E+0000
  6.861343E-0001 -1.880770E+0000
  2.194100E+0000 -1.520611E+0000
 -6.261883E-0001  3.006568E+0000
 -1.575135E+0000 -1.690173E+0000
  1.047634E+0000 -3.729905E+0000
  1.885063E+0000  1.013490E+0000
  1.557414E+0000  3.593381E+0000
 -4.727444E-0001 -2.659934E-0001
 -1.646672E+0000 -4.136863E+0000
  1.735065E+0000 -1.977606E+0000
  2.982556E+0000  1.711888E+0000
 -1.750916E+0000  4.930723E+0000
 -1.209311E+0000 -3.970732E+0000
  3.621149E-0001 -4.015283E+0000
  4.098958E+0000 -4.864469E-0002
 -8.657866E-0001  5.825075E+0000
 -2.690024E+0000 -2.750164E+0000
 -8.347221E-0001 -2.030956E+0000
  5.723037E+0000 -1.054840E+0000
 -2.565613E+0000  4.215576E+0000
 -2.808862E+0000 -1.507470E+0000
  6.035477E-0001 -1.781011E+0000
  1.635216E+0000  9.757251E-0002
 -5.350975E-0001  1.786788E+0000
  2.963764E-0001  1.318759E+0000
 -8.706838E-0001 -1.117293E+0000
  1.333442E+0000 -3.347872E-0001
  1.887935E+0000  1.693466E+0000
 -2.689900E+0000  3.225594E+0000
 -2.948041E-0001 -2.125949E+0000
  5.473290E-0001 -1.639830E+0000
  1.181368E+0000  2.205600E+0000
  7.913316E-0001  1.093785E+0000
 -1.471239E+0000  4.392667E-0001
 -6.471576E-0001 -5.651108E-0001
  1.430764E-0001 -1.467997E+0000
  2.983987E+0000 -1.923112E+0000
 -2.997397E+0000  2.678017E+0000
  4.650389E-0001 -2.563743E+0000
  4.303737E-0002 -1.534098E+0000
  1.452178E+0000  2.006022E+0000
  7.837449E-0001  5.396789E-0001
 -4.344525E+0000  6.153519E-0001
  2.746019E+0000  1.780393E+0000
  3.926092E-0001  3.433532E+0000
 -3.582462E+0000 -7.854604E-0001
  7.356709E-0001 -3.754570E+0000
  2.367883E+0000  8.797598E-0002
  1.362424E+0000  3.204055E+0000
 -3.701566E+0000  3.085465E+0000
 -1.633648E+0000 -1.916303E+0000
 -1.000218E-0001 -2.882335E+0000
  3.081941E+0000  1.546427E+0000
 -1.867969E+0000  3.938586E+0000
 -2.579724E+0000 -1.484986E+0000
  9.893016E-0001 -4.946491E+0000
  2.207948E+0000  9.104182E-0001
  3.692896E-0001  3.457763E+0000
 -1.961928E+0000 -4.247151E+0000
 -8.876284E-0001 -2.226512E+0000
  3.620080E+0000  6.922571E-0001
  2.133303E-0004  3.900233E+0000
 -3.282408E+0000  6.867771E-0001
  1.210642E+0000 -2.069574E+0000
 -8.249813E-0001  1.360793E+0000
  1.159172E+0000 -5.675104E-0001
 -1.942627E+0000 -6.802307E-0001
  1.108519E+0000  2.669501E+0000
 -2.670938E+0000  1.232219E-0001
 -1.410516E+0000 -3.516314E+0000
  2.448399E+0000 -1.900246E+0000
  1.140267E+0000  2.890143E+0000
 -6.465238E-0001  2.801461E+0000
 -2.457583E+0000 -3.312227E+0000
  1.030152E+0000 -3.690645E+0000
  1.853274E+0000  4.324800E+0000
 -2.490929E+0000  3.090645E+0000
 -2.595093E+0000 -1.384626E+0000
  1.868885E+0000 -5.791097E+0000
  3.559364E+0000  1.021184E+0000
  3.474637E-0002  5.627254E+0000
 -3.385827E+0000 -1.476609E+0000
  1.607932E+0000 -5.073078E+0000
  1.137788E-0001 -1.352498E+0000
  6.287054E-0001  2.781665E+0000
 -2.289368E+0000  1.467624E+0000
 -6.689337E-0001 -3.021303E+0000
  1.253742E+0000 -2.572129E+0000
  2.937890E+0000  2.996061E+0000
 -1.663884E+0000  1.054414E+0000
 -1.523485E+0000 -3.505547E+0000
  4.529027E-0001  6.919604E-0001
  7.053498E-0001  7.825657E-0001
 -2.981510E+0000  3.506694E-0002
  1.376301E-0001 -2.682926E+0000
  3.695311E+0000 -4.014022E+0000
  9.773618E-0001  6.175941E+0000
 -6.355210E-0001 -8.054055E-0002
 -1.656385E+0000 -1.088683E+0000
  2.034274E+0000 -1.765095E+0000
  3.495062E+0000  1.909493E+0000
 -5.039193E+0000  2.408002E+0000
  7.914302E-0001 -2.671892E+0000
 -6.602323E-0001 -1.432545E+0000
  4.236643E-0001  2.297917E+0000
 -8.777660E-0001  1.544616E+0000
 -3.548942E+0000 -8.812340E-0001
  3.226263E+0000 -3.235294E+0000
 -3.706856E-0001  4.984507E+0000
 -6.637740E-0001  2.744165E+0000
 -2.711100E+0000 -2.805708E+0000
  1.684889E-0001 -1.040664E+0000
  3.805845E+0000  1.143047E-0001
 -2.302796E+0000  3.605759E+0000
 -2.739039E+0000 -2.325867E+0000
  3.007206E+0000 -2.032776E+0000
  6.422056E-0001  1.896424E+0000
 -8.003601E-0001  7.652867E-0002
 -2.065566E-0001 -2.084029E+0000
  2.421701E+0000 -4.926392E-0001
  5.232747E-0002  2.599036E+0000
 -1.295718E+0000 -4.669683E-0001
  1.640754E-0001 -8.605999E-0001
  6.520491E-0001 -6.190599E-0002
 -7.051120E-0001  1.428798E+0000
 -7.378159E-0001 -6.842567E-0001
  1.614978E-0001  4.502389E-0002
  2.821938E+0000 -9.779545E-0001
 -1.275314E+0000  1.542776E+0000
 -7.196948E-0001  1.401198E-0001
  1.804084E+0000 -2.901187E+0000
 -8.881477E-0001  4.076228E-0001
  1.192162E+0000 -1.679564E+0000
 -2.957234E-0001  7.317834E-0001
 -3.633333E-0001 -2.392268E-0001
  2.481677E-0001  1.011799E+0000
 -9.479682E-0001  1.940997E+0000
 -9.776030E-0001 -1.123746E-0001
  7.471179E-0002 -1.674440E+0000
  8.271910E-0001 -6.153027E-0001
  2.278503E+0000  2.803515E+0000
 -1.376979E+0000  1.739156E+0000
 -9.777334E-0001 -2.657296E+0000
  1.190497E+0000 -1.684396E+0000
  7.437031E-0001  3.337718E+0000
 -2.984322E+0000  1.799229E+0000
 -1.861662E+0000 -1.173299E+0000
  2.380403E-0001 -1.869207E+0000
  6.342437E-0001  1.896146E+0000
  1.224624E+0000  2.487961E+0000
 -2.903883E+0000 -3.201193E+0000
  5.991989E-0001  1.280561E+0000
  4.609758E+0000 -1.621425E+0000
 -2.556780E+0000 -5.094080E-0001
 -2.614799E+0000 -1.627068E+0000
  3.249900E+0000 -2.947217E+0000
  9.441894E-0001  3.291761E+0000
 -8.487118E-0002 -2.698880E-0001
 -1.713977E-0002 -4.595680E-0001
 -1.781794E-0001  9.458828E-0001
  3.491437E-0001 -1.883386E+0000
 -1.306826E+0000  3.411427E+0000
 -1.627907E+0000  9.753633E-0001
  7.860490E-0001 -1.812322E+0000
 -5.085251E-0001 -1.388873E+0000
  1.053347E+0000  1.926932E-0001
 -1.075015E+0000  1.868237E+0000
  1.964011E+0000  3.052628E-0001
 -9.446589E-0001 -1.591263E+0000
  2.596121E-0001 -9.609738E-0001
  7.352794E-0001 -1.450355E-0001
 -1.102587E+0000  1.769110E+0000
  1.791682E+0000 -1.566812E+0000
 -2.568814E+0000  1.304114E-0001
  3.249853E-0001 -1.432014E+0000
 -8.110940E-0001  2.079823E+0000
  1.170285E-0001  3.444578E-0001
 -2.966390E+0000  3.996835E-0001
  1.251190E+0000 -2.303887E+0000
  1.851125E+0000  4.318204E-0001
  1.435804E+0000  5.906616E-0001
 -2.927845E+0000  2.255124E+0000
  2.021706E+0000 -2.834014E+0000
 -3.145631E-0001  1.316005E+0000
  1.286719E+0000 -1.075966E+0000
 -3.621724E+0000 -2.888025E+0000
  2.320573E+0000  8.556505E-0001
  2.169006E+0000  1.567407E+0000
 -3.633248E+0000  2.808333E+0000
  1.395951E+0000 -2.435047E+0000
  5.706499E-0001 -1.861692E-0001
 -1.128462E+0000  3.914277E+0000
 -1.812701E+0000 -1.559618E+0000
 -1.283475E+0000 -2.266037E+0000
  2.221751E+0000 -5.660475E-0001
  1.491420E+0000  7.724928E-0001
 -1.701752E+0000  1.193754E+0000
 -1.602182E+0000 -1.145150E+0000
  2.505704E-0001 -1.202372E+0000
  3.493135E+0000  1.447424E+0000
 -1.853998E+0000  1.122524E+0000
 -1.358195E+0000 -8.937601E-0001
 -7.387235E-0001 -2.467822E+0000
  2.992541E+0000  8.317562E-0001
 -1.383349E+0000  2.588320E+0000
  7.628876E-0001  8.330098E-0001
 -2.617235E+0000 -9.533138E-0001
 -3.178575E-0001  2.779825E-0001
  1.744416E+0000  7.188240E-0001
  7.063463E-0001  3.753707E+0000
 -2.645792E+0000 -1.295693E+0000
  6.888941E-0001 -1.955901E+0000
  2.223445E+0000  2.834422E+0000
 -6.012078E-0001  1.513380E+0000
 -2.487783E+0000 -1.808146E+0000
  9.056122E-0001 -3.208010E+0000
  2.126240E+0000  2.065674E+0000
 -1.038975E+0000  3.149042E+0000
 -2.675425E+0000 -2.307232E+0000
  2.722319E+0000 -1.887491E+0000
  1.647864E+0000  1.670523E+0000
 -2.140392E+0000  1.624987E+0000
 -1.301940E+0000 -1.228840E+0000
  1.757452E+0000 -9.977800E-0001
  2.698960E+0000  1.878121E+0000
 -2.406636E-0001  2.214439E+0000
 -2.547318E+0000 -4.725678E-0001
  1.669077E+0000 -1.201107E+0000
  8.572940E-0001  1.158899E-0001
 -5.029729E-0001  2.162860E+0000
 -1.982423E-0001 -8.040136E-0002
 -7.366635E-0001 -2.298985E-0001
  3.323064E+0000 -4.484991E+0000
 -5.499108E-0001  2.238576E+0000
 -3.187642E+0000  3.870168E+0000
 -2.528441E+0000 -3.822261E+0000
  3.679421E+0000 -7.430762E-0001
  1.268726E+0000  3.377139E+0000
 -7.500845E-0001  4.535244E-0001
 -2.445832E+0000 -2.997320E+0000
  1.170012E+0000 -1.771369E+0000
  2.556966E+0000  1.081628E+0000
  7.015182E-0001  2.339370E+0000
 -4.665362E+0000 -9.815942E-0001
 -1.045778E+0000 -5.616872E+0000
  4.985579E+0000  7.980930E-0001
  1.827991E+0000  2.321392E+0000
 -2.993956E+0000  1.172093E+0000
  1.012120E+0000 -2.533543E+0000
 -8.071838E-0002  1.825294E+0000
  1.014945E+0000  8.658727E-0001
 -1.277348E+0000  1.744073E+0000
 -1.169114E+0000 -8.685668E-0001
  2.360068E+0000 -4.295662E-0001
 -4.150281E-0001  1.723045E+0000
  1.818127E+0000 -1.421206E+0000
 -1.731506E-0001 -2.932211E-0001
  1.248609E-0001  9.701775E-0001
  1.075126E+0000  1.461065E+0000
 -7.565598E-0001 -8.627723E-0001
 -1.071384E+0000  2.448166E+0000
  2.225882E+0000 -1.248961E+0000
 -2.181985E+0000  1.627392E+0000
  1.803037E-0001 -6.677287E-0001
  7.150462E-0002 -1.017856E+0000
  1.988126E+0000  1.360313E+0000
 -1.792199E+0000  1.115595E+0000
  1.494899E+0000 -3.502021E+0000
  1.304490E+0000 -2.093040E+0000
  2.696735E+0000  1.696771E+0000
 -1.804936E+0000  2.197540E+0000
 -5.561719E-0001 -1.396882E+0000
  1.390168E+0000 -3.283392E+0000
  1.542266E+0000  4.162958E+0000
 -1.780603E+0000  8.013021E-0001
 -7.081667E-0001  1.015696E+0000
  1.204959E+0000 -7.979079E-0001
  4.822194E-0001 -1.316558E+0000
 -1.801939E+0000  1.836123E-0001
 -4.147749E+0000 -2.417343E-0001
  2.147878E+0000 -5.842020E-0001
  5.110513E-0001  1.138927E+0000
 -4.261454E-0001  1.857929E+0000
 -3.851364E-0001  9.577681E-0001
 -6.755050E-0001  2.916910E+0000
  1.454064E+0000 -1.313648E+0000
 -1.411840E+0000 -1.145161E+0000
  1.865977E+0000 -1.537958E+0000
 -9.840843E-0001  1.567803E-0001
  4.961117E-0002  9.036196E-0001
 -3.109732E-0001 -2.043508E+0000
  2.026092E+0000 -1.001869E+0000
  3.137336E-0001  4.744226E+0000
 -3.351698E+0000  3.151857E+0000
 -2.541694E+0000 -3.106934E+0000
  2.906425E+0000 -2.266344E+0000
  1.267265E+0000  3.652089E+0000
  5.254145E-0001  5.914223E-0001
 -3.411590E+0000 -1.856444E+0000
  3.595802E+0000 -1.427679E+0000
 -2.282895E-0001  7.682655E-0001
 -2.842798E+0000  2.419138E+0000
  1.655652E+0000 -3.624453E+0000
  4.595301E-0001  3.253001E-0001
  8.807579E-0001  1.520255E+0000
 -1.083194E+0000 -2.394926E+0000
  1.519422E+0000 -1.479222E-0001
  1.231075E+0000  2.093451E+0000
  4.063265E-0001  2.010168E+0000
 -1.524594E+0000  1.111979E+0000
  1.196268E+0000 -1.348804E+0000
  2.229256E+0000 -1.656375E-0001
  9.282663E-0001  2.726696E+0000
 -9.508911E-0001  8.473808E-0001
 -3.546880E+0000  1.402037E+0000
  8.975491E-0001 -3.036863E+0000
 -3.785190E-0001 -2.844304E-0001
  4.473729E-0001  1.422384E+0000
  1.626601E-0002  2.611598E+0000
  3.928411E-0001  1.668178E+0000
  1.309222E+0000 -1.737606E+0000
  4.677848E-0002 -2.572099E+0000
 -1.007056E-0001 -2.222222E+0000
  3.028717E+0000  1.841181E-0001
 -9.689919E-0001  4.334273E+0000
  3.570750E-0001 -1.616946E+0000
 -2.199525E+0000  1.779903E-0001
  3.333889E+0000 -2.299602E-0002
  4.634552E-0001  2.918731E+0000
 -1.345464E+0000  2.814144E-0003
 -1.311798E+0000 -3.258762E+0000
  1.196832E+0000 -1.771130E+0000
  1.471288E+0000  2.938758E+0000
 -3.630720E+0000  1.356566E+0000
  2.726232E-0001 -1.217842E+0000
  7.154376E-0001 -1.131060E+0000
 -2.201053E-0001  6.679377E-0001
  1.766530E+0000  3.229357E+0000
 -2.541403E+0000  1.085850E+0000
  6.567337E-0001 -1.033737E+0000
  8.805678E-0001 -1.502003E+0000
  5.416768E-0001  2.278957E+0000
  1.365212E-0002 -1.615482E-0002
 -2.274869E+0000 -4.345636E-0001
  2.785909E+0000 -8.767941E-0001
  9.132792E-0001  8.661412E-0001
 -1.093662E+0000  4.507590E-0001
 -9.731175E-0001 -2.104141E-0001
  8.452719E-0001 -9.237276E-0001
  1.316699E-0001 -1.927593E+0000
  7.548282E-0001  1.425302E+0000
 -9.617098E-0001 -1.479892E+0000
  8.526266E-0001 -8.050365E-0001
 -1.631845E+0000  1.185521E+0000
 -8.355469E-0001 -3.477038E-0001
 -1.026395E-0001 -2.162111E+0000
  9.025222E-0001 -1.221328E+0000
  1.837817E+0000 -1.371044E+0000
 -1.307828E+0000  2.711654E+0000
 -9.996330E-0001 -3.959880E-0001
  4.068790E-0001 -1.199795E+0000
  2.301529E+0000  8.389270E-0001
 -1.545482E+0000  2.060683E+0000
  2.556724E-0001  1.945420E+0000
  2.082573E+0000  7.329371E-0001
 -2.502765E+0000 -1.368820E+0000
  3.509993E+0000 -1.579256E+0000
  3.471195E-0001  2.450498E+0000
 -1.325055E+0000  2.628337E+0000
 -3.112911E+0000 -3.314935E+0000
  5.294376E-0001 -2.406772E+0000
  2.731336E+0000  2.174423E+0000
 -2.322855E+0000 -1.173552E+0000
 -2.586320E-0001 -1.484377E+0000
  2.795175E+0000 -6.101075E-0001
  4.977618E-0001  2.337862E+0000
 -3.276808E+0000  5.380914E-0001
 -8.103523E-0001 -2.564979E+0000
  1.010135E+0000  1.600646E+0000
 -7.802978E-0002 -1.451801E+0000
 -5.264154E-0001  1.773962E+0000
  1.721353E-0001 -2.779949E+0000
  4.704352E-0001 -1.099572E+0000
  2.833912E-0002  5.243145E-0001
 -2.114279E+0000  1.524542E+0000
 -8.985272E-0001 -3.878296E+0000
  1.222161E+0000 -1.005207E+0000
  5.014629E+0000  3.676288E+0000
 -1.994212E+0000  3.165160E+0000
 -3.617928E+0000 -3.502929E+0000
  4.298664E+0000 -3.758948E+0000
  3.325505E+0000  4.334242E+0000
 -4.496606E+0000  3.776036E+0000
 -1.625723E+0000 -5.566182E+0000
  2.041018E+0000 -3.208355E+0000
  4.020903E+0000  1.766849E+0000
 -4.773935E+0000  1.938537E+0000
 -5.647103E-0001 -2.996408E+0000
  1.896258E+0000 -3.154478E+0000
  3.000230E+0000  3.239716E+0000
 -5.800240E-0001  2.204314E+0000
 -3.702455E+0000 -1.690893E+0000
  1.503814E+0000 -5.594525E+0000
  5.326776E+0000  4.673052E-0001
 -7.936202E-0001  5.906016E+0000
 -4.725827E+0000  7.740941E-0001
  1.747608E+0000 -4.210401E+0000
  2.881764E+0000  9.082413E-0001
 -4.997498E-0001  4.855354E+0000
 -2.880064E+0000 -2.108461E+0000
  6.262225E-0001 -2.311372E+0000
  3.812863E+0000  1.009497E+0000
 -1.138007E+0000  3.959624E+0000
 -3.003108E+0000 -6.437768E-0001
 -9.066978E-0001 -4.661395E+0000
  3.589565E+0000 -5.397080E-0002
  7.967795E-0002  2.670440E+0000
 -3.813282E+0000  3.161639E+0000
 -9.011110E-0001 -3.786505E+0000
  2.129395E+0000 -1.402708E+0000
  2.690863E+0000  1.941514E+0000
 -2.944564E+0000  2.226521E+0000
 -1.850199E+0000 -2.944846E+0000
  3.655901E+0000 -8.965132E-0001
 -4.354226E-0001  2.506214E+0000
 -2.197166E+0000  2.534664E+0000
 -2.820055E+0000 -3.175268E+0000
  4.394545E+0000 -7.498866E-0001
  1.092047E+0000  9.212369E-0001
 -3.620275E+0000  2.541156E+0000
  2.921969E-0001 -1.406710E+0000
  1.819065E-0001 -1.469818E+0000
  1.206105E+0000  1.060072E+0000
 -4.685392E-0001  2.625093E+0000
 -2.305800E+0000 -1.375435E+0000
  6.951145E-0002 -1.805872E+0000
  2.070484E+0000  8.072493E-0001
  2.811016E+0000  1.471190E+0000
 -2.422550E+0000  1.215835E+0000
  1.730004E+0000 -1.786696E+0000
  1.394134E+0000 -3.800083E-0002
  2.572378E+0000  2.347087E+0000
 -5.023440E+0000 -1.508234E+0000
 -4.233671E-0001 -5.063990E+0000
  4.747203E+0000 -2.988416E+0000
  2.365242E+0000  6.140560E+0000
 -3.123434E+0000  2.356777E+0000
 -4.092879E+0000 -2.828026E+0000
  2.388715E+0000 -2.892555E+0000
  4.051953E+0000  1.933631E+0000
 -1.525737E+0000  3.388153E+0000
 -4.040958E+0000 -2.307425E+0000
  1.539306E+0000 -1.510945E+0000
  2.629538E+0000  1.026239E+0000
 -2.845978E+0000  2.770257E+0000
 -2.057405E-0002 -1.768590E+0000
  1.071549E+0000 -3.954573E+0000
  2.208874E+0000  1.353918E+0000
 -1.133247E-0001  5.129576E-0001
 -1.068089E+0000  1.248074E+0000
  6.038322E-0001  5.885096E-0001
  1.814145E+0000 -3.385355E-0001
 -1.502154E-0001  3.903232E+0000
 -1.902576E+0000 -1.501715E+0000
 -5.338104E-0001 -4.463642E+0000
  4.829172E+0000  1.484459E+0000
 -1.077430E+0000  3.289204E+0000
 -2.546428E+0000 -2.190387E+0000
 -1.351837E+0000 -3.712069E+0000
  3.249086E+0000 -1.478172E+0000
  1.386098E+0000  3.466588E+0000
 -4.819960E+0000  4.006357E-0001
 -1.148740E+0000 -3.276089E+0000
  3.529893E+0000 -2.039324E+0000
  1.745441E+0000  4.627242E+0000
 -2.571502E+0000  1.323540E+0000
 -3.389441E+0000 -3.728445E+0000
  4.690278E+0000 -2.121513E+0000
  8.846242E-0001  2.078769E+0000
 -3.650644E+0000  3.014756E+0000
 -1.489846E+0000 -4.089487E+0000
  3.313007E-0002 -5.893716E-0001
  3.062688E+0000  1.500044E-0001
 -2.641611E+0000  1.827350E+0000
  7.712557E-0001 -3.404722E+0000
  1.454949E+0000 -1.433229E+0000
  8.508586E-0001  1.948576E-0001
  8.218759E-0001  1.332499E+0000
  9.483884E-0002 -6.463945E-0001
  2.981255E-0001  3.764029E-0001
  1.137328E+0000  1.367740E+0000
  6.478046E-0002  1.032781E+0000
 -2.155518E+0000 -2.545606E+0000
  6.575587E-0001 -9.247149E-0001
  2.697193E+0000  3.725185E-0001
 -1.301650E+0000  1.314789E+0000
 -1.331034E+0000 -8.414675E-0001
  1.560789E+0000 -1.466900E+0000
  1.963867E+0000  8.061130E-0001
  5.951968E-0001 -1.087177E+0000
 -1.631383E+0000 -1.244945E+0000
  4.516421E-0001 -2.422989E+0000
  1.853567E+0000  1.373284E+0000
 -1.019438E+0000  1.682162E+0000
 -2.452669E+0000  5.251688E-0001
 -1.671481E+0000 -3.140141E+0000
  2.868105E+0000  5.302600E-0001
 -1.034807E+0000  2.163302E+0000
 -1.854621E+0000  1.946354E-0002
  5.520587E-0001 -3.342882E+0000
 -2.621348E-0001  4.246312E+0000
 -6.153301E-0001  1.741843E+0000
 -2.165467E+0000 -1.792459E+0000
  2.952159E+0000 -1.805863E+0000
  3.322232E+0000  2.333332E+0000
 -2.071082E-0003  3.450254E+0000
 -4.984711E+0000 -1.257295E+0000
  5.261377E-0001 -3.194069E+0000
  3.560609E+0000 -1.080688E-0001
 -3.631363E+0000  4.006138E+0000
 -4.619184E-0001 -2.371768E+0000
 -1.852804E+0000 -1.526120E+0000
  2.246241E+0000  8.063756E-0001
  5.712273E-0001  1.901699E-0001
 -1.715851E+0000  2.397154E-0002
  1.209973E+0000 -1.797971E+0000
 -8.416285E-0001  8.818617E-0001
  3.547482E-0001  2.644541E-0001
  8.841148E-0001  3.925524E-0001
 -2.898484E+0000  1.317956E+0000
  9.011871E-0001 -2.181830E+0000
  1.914479E+0000  1.079651E+0000
 -8.745608E-0001  1.573719E+0000
 -1.336637E+0000  5.816963E-0001
  1.630862E+0000  1.139821E+0000
 -2.796366E+0000  1.570822E+0000
  2.043819E+0000 -3.052743E+0000
  3.654463E-0001 -5.194942E-0001
  1.219894E-0001  2.253962E+0000
  3.286290E-0001 -8.182093E-0001
 -2.183406E+0000 -2.306613E+0000
  1.762827E+0000 -2.001993E+0000
  2.375387E+0000  2.772299E+0000
 -1.099995E+0000  1.522322E-0001
 -3.488045E+0000 -1.702102E+0000
  2.379917E+0000 -1.130546E+0000
 -3.570627E-0001  3.437673E+0000
 -1.916171E-0001  1.338333E+0000
 -6.379691E-0001 -1.565407E+0000
  1.194099E+0000 -1.654951E+0000
  3.642627E-0001  2.427172E+0000
  1.087064E+0000 -6.185679E-0001
 -9.356014E-0001  4.987677E-0002
  1.800378E+0000 -1.089928E+0000
 -4.828404E-0001 -1.536939E+0000
 -9.405054E-0001 -8.151769E-0001
 -5.176003E-0001  4.045614E-0001
 -3.700729E-0001  5.473700E-0001
 -1.788221E+0000 -5.516864E-0001
  1.402884E+0000 -1.870043E+0000
 -1.463399E+0000  9.021727E-0001
  1.774886E+0000 -3.631100E-0001
  4.359432E-0001 -8.175604E-0001
  1.508608E-0002  4.588024E-0001
  1.832606E+0000  2.203241E+0000
 -4.022558E+0000 -1.601254E+0000
  1.775541E+0000 -3.037356E+0000
  4.660477E-0002  2.060930E+0000
 -1.225142E+0000  2.898787E+0000
 -1.954442E+0000 -3.006489E+0000
  1.193931E+0000  8.627030E-0002
  4.540656E+0000 -4.271403E-0001
 -5.101558E+0000  1.604809E+0000
  1.504391E+0000 -4.186224E+0000
 -8.973514E-0001  1.504748E+0000
  4.309256E-0001  1.243287E+0000
 -1.979254E+0000 -1.864044E+0000
  8.708510E-0003 -2.151086E+0000
  1.612283E+0000 -2.838999E+0000
 -2.248633E-0001  9.566070E-0001
 -2.926533E+0000  1.854395E+0000
 -5.933202E-0001 -3.892313E+0000
  1.697868E+0000 -3.059580E-0001
  1.762770E+0000  3.211789E+0000
 -3.621926E+0000  1.526540E+0000
 -3.968887E-0001 -2.670234E+0000
  3.067680E+0000 -1.318516E+0000
 -5.240658E-0001  4.522706E+0000
 -3.457856E+0000  2.456637E+0000
 -6.496877E-0001 -2.682635E+0000
  1.404154E+0000 -1.567358E+0000
  1.845953E+0000  5.167812E+0000
 -3.612948E+0000  3.601813E+0000
 -4.780890E+0000 -2.969470E+0000
  3.921977E+0000 -2.650538E+0000
  2.299796E+0000  3.236331E+0000
 -1.789618E+0000  1.530620E+0000
 -3.045321E+0000 -2.113536E+0000
  4.502630E+0000 -3.567954E+0000
  2.172461E+0000  1.745163E+0000
 -2.446138E+0000  4.175906E+0000
 -3.764648E+0000 -3.953766E+0000
  1.137970E+0000 -1.264085E+0000
  1.195804E+0000  2.667410E+0000
 -3.136414E+0000 -7.567279E-0002
 -1.663516E+0000 -1.454453E+0000
 -3.629728E-0001 -9.363966E-0001
  8.375750E-0001  9.677864E-0002
 -3.904707E-0001 -7.196476E-0001
  6.119001E-0002  1.083903E+0000
  6.509449E-0001  3.410675E-0001
 -1.024936E+0000 -2.774849E-0001
  2.880987E-0001 -8.084454E-0001
 -2.811821E-0001  1.134010E+0000
 -1.722446E-0001  4.693395E-0001
 -3.856879E-0001 -1.395456E+0000
 -2.073208E-0001 -2.915988E-0001
  1.377651E+0000  1.940399E+0000
 -1.724242E+0000  9.869217E-0001
 -6.106935E-0001 -9.058168E-0002
  7.268045E-0001 -1.122029E-0001
 -1.780525E+0000  4.469678E+0000
 -9.164252E-0001 -4.643743E-0001
 -1.885669E+0000 -1.757947E+0000
  2.118233E+0000 -6.327799E-0001
  1.113628E+0000  2.480097E+0000
 -1.278472E+0000  3.163427E+0000
 -1.021167E+0000 -1.321657E-0001
  1.244794E+0000 -4.355089E+0000
  2.075714E+0000 -1.324804E-0001
  1.069319E+0000  2.945580E+0000
 -2.950916E+0000  1.033471E+0000
  1.310324E+0000 -2.662309E+0000
 -3.463557E-0001  3.623553E-0001
  3.499510E-0001  1.827587E+0000
  3.908353E-0001  1.319596E+0000
 -1.943225E-0001 -2.331866E+0000
 -1.397240E+0000 -4.127203E+0000
  2.173559E+0000  9.136000E-0001
 -1.759277E+0000  1.505901E+0000
 -1.191695E+0000 -6.656415E-0001
  1.465336E+0000 -1.471888E+0000
  8.794586E-0001  3.072532E-0001
 -3.075240E+0000  2.699635E+0000
 -3.383022E-0001  1.253426E+0000
 -3.801361E-0001 -2.154170E+0000
 -7.510218E-0001  1.403639E+0000
  2.026921E+0000 -2.302494E+0000
 -2.449866E-0002 -6.995518E-0001
  3.302148E-0001 -1.273286E-0001
 -6.311956E-0001 -5.374707E-0001
  1.019917E+0000  1.435475E+0000
  1.174567E+0000 -1.495133E+0000
  6.624628E-0002 -5.149634E-0001
 -7.326231E-0002  1.628517E+0000
 -2.084783E-0001 -3.465648E-0001
 -2.408192E+0000 -2.125513E+0000
  2.494054E+0000 -8.048141E-0001
 -3.003737E-0001  1.797592E+0000
 -1.398492E+0000  2.279637E+0000
  9.242683E-0001  5.622147E-0001
 -1.002310E+0000 -2.619944E+0000
  1.320978E-0001 -1.355973E+0000
  2.890436E+0000  1.433312E+0000
 -4.442449E+0000 -8.585795E-0001
 -1.305322E+0000 -8.360529E-0001
  3.563447E+0000 -2.724265E-0001
 -9.263591E-0001  4.026595E+0000
  1.293360E+0000 -1.272587E+0000
 -3.009345E+0000 -7.569288E-0001
  3.662068E+0000 -3.061788E-0001
  1.107699E+0000  1.605037E+0000
 -6.016991E-0001  3.311250E+0000
 -4.331023E-0001 -3.114164E+0000
  2.706786E+0000 -6.867856E-0001
  1.184747E+0000  2.044304E+0000
 -3.333203E-0001  4.277753E-0001
 -8.228079E-0001 -2.070165E+0000
  1.955946E+0000 -1.943105E+0000
 -1.304879E-0001  6.943498E-0001
  3.267760E-0002 -3.322918E-0001
 -2.511362E-0001 -1.003185E+0000
  1.170725E+0000 -1.470657E+0000
  2.228831E+0000  3.781409E-0001
 -1.201180E+0000  6.523432E-0001
 -3.419821E-0003 -2.561488E+0000
 -2.094567E+0000 -7.654877E-0001
  3.018695E+0000  1.106299E+0000
 -1.309523E-0002  4.550230E+0000
 -3.771816E+0000 -1.226187E+0000
  1.906304E-0001 -2.430143E+0000
  1.356152E+0000  1.366956E+0000
 -1.777561E+0000 -7.534596E-0001
  4.350964E-0001 -6.556236E-0001
  1.364804E+0000  9.368860E-0001
 -7.074352E-0001  1.783897E+0000
 -2.346860E+0000 -1.678132E+0000
  1.436193E+0000 -2.272389E+0000
  2.151377E+0000  1.331718E+0000
 -1.004557E+0000  1.889015E+0000
  1.210592E+0000 -2.032285E+0000
 -5.575228E-0001  3.104950E-0001
  1.566053E+0000  8.581748E-0002
  1.126661E-0002 -1.479193E+0000
  5.882035E-0001  7.859123E-0001
  1.368798E+0000  1.280878E+0000
 -2.122967E+0000  2.976447E+0000
 -3.990833E+0000 -1.850651E+0000
  1.562323E+0000 -2.442990E+0000
 -5.227217E-0001  1.391583E+0000
 -5.761316E-0001  1.328334E+0000
 -2.974881E+0000 -8.710636E-0001
  1.055709E+0000 -7.778765E-0001
  3.375131E+0000  1.640782E+0000
 -1.317137E+0000 -9.792065E-0001
 -2.667233E-0001 -1.728211E+0000
 -2.363022E-0001 -4.322333E-0001
  2.006163E-0001  1.245203E+0000
 -4.236927E+0000  1.659052E+0000
  9.949674E-0003 -2.720350E+0000
  2.674933E+0000 -1.273445E+0000
 -2.156027E+0000  3.920931E+0000
 -1.759820E+0000  6.703978E-0002
 -3.711622E-0001 -3.063979E+0000
  2.493825E-0001  5.579752E-0002
 -1.854977E+0000  2.782975E+0000
 -1.367159E+0000  5.511938E-0001
 -2.789441E+0000  3.743852E-0002
  9.637844E-0002 -3.856995E+0000
  1.667574E-0001  4.034159E-0001
 -1.247513E-0001  1.067816E+0000
  8.495104E-0001  3.874241E-0001
 -9.474914E-0001  2.190903E+0000
 -3.472359E-0001 -7.827985E-0001
 -3.543256E+0000 -5.121438E-0001
  1.060984E+0000 -2.833485E+0000
  2.039622E+0000 -5.844387E-0002
 -2.557583E+0000  3.965310E+0000
 -1.289844E+0000 -1.920269E+0000
 -7.711880E-0001 -8.400418E-0001
  3.378456E+0000 -1.171337E+0000
 -3.740859E+0000  8.645452E-0001
  1.583236E+0000 -1.954920E+0000
  8.275158E-0001  2.065199E-0001
 -1.362632E+0000  4.005266E-0001
  1.050628E-0001 -2.808279E-0001
  1.375806E+0000  3.343124E+0000
 -3.534624E-0001  1.062721E+0000
 -2.461254E+0000 -8.445478E-0001
  2.415492E+0000 -1.284298E+0000
  1.664972E+0000  9.338750E-0001
 -2.533461E+0000  3.130792E+0000
  2.255601E-0001 -2.562464E+0000
 -1.562662E+0000  1.667444E-0001
  2.162437E+0000 -8.516881E-0001
 -1.658472E+0000  1.512712E+0000
  1.534668E+0000  1.011630E+0000
  3.547323E-0001 -2.000955E+0000
 -1.080001E+0000  1.005784E+0000
  1.680357E+0000  3.259627E+0000
 -1.711768E+0000  1.831613E+0000
 -2.982402E+0000 -2.102899E+0000
  2.656371E+0000 -3.744748E+0000
 -9.802146E-0001  1.803717E+0000
 -3.550972E+0000  1.876062E+0000
 -1.348624E+0000 -9.324339E-0001
  1.221710E+0000 -1.886341E+0000
  1.001401E+0000  7.050808E-0001
 -1.747198E+0000  3.202530E+0000
  1.352112E+0000 -2.498980E+0000
 -3.612178E-0001 -1.229005E+0000
  2.351915E+0000  1.512030E+0000
 -1.116474E+0000  1.434434E+0000
 -2.982318E+0000 -1.368746E+0000
 -1.200774E-0001 -3.345514E+0000
  4.792564E+0000  1.124626E+0000
  9.938487E-0001  4.813585E+0000
 -3.326590E+0000 -5.629316E-0001
 -1.437332E+0000 -4.368940E+0000
  4.929769E+0000 -8.111515E-0001
  1.168384E+0000  4.319377E+0000
 -5.268073E+0000  2.569534E-0002
  1.409849E+0000 -3.965871E+0000
  3.241492E+0000 -9.294530E-0001
  1.742130E+0000  4.145222E+0000
 -2.541233E+0000  1.469109E+0000
 -1.202237E+0000 -4.357605E+0000
  2.615279E+0000 -2.210845E+0000
  1.940315E+0000  3.424927E+0000
 -3.794435E+0000  2.636310E+0000
 -9.465895E-0001 -2.358379E+0000
  1.362661E+0000 -1.468267E+0000
  2.174033E+0000  9.683287E-0001
 -1.471783E+0000  1.982610E+0000
 -5.393365E-0001 -3.319306E+0000
 -3.894075E-0001 -3.198411E-0001
  2.232209E+0000  2.825166E+0000
 -3.479125E+0000  2.104864E+0000
 -2.088289E-0001 -3.338532E+0000
  3.764714E+0000  1.054261E+0000
 -7.423988E-0001  2.329740E+0000
 -3.906673E+0000 -1.157735E+0000
  1.875795E+0000 -3.967300E+0000
  2.273963E+0000 -6.143548E-0001
  1.932065E-0001  3.373401E+0000
 -1.148036E+0000  3.316765E+0000
  5.211641E-0001 -4.143928E+0000
  7.265949E-0002 -6.156664E-0001
  2.721263E+0000  1.975366E+0000
 -3.091701E+0000  3.524482E-0001
 -4.660921E-0001 -1.692247E+0000
  1.448307E+0000 -1.318023E+0000
  1.419787E+0000  2.841608E+0000
 -4.731483E-0001  2.542948E+0000
 -1.882008E+0000 -9.805958E-0001
  1.673170E-0001 -1.449039E+0000
  1.088670E+0000 -1.101348E+0000
  3.055972E+0000  2.769520E+0000
 -2.287828E+0000  1.878219E+0000
 -2.977966E+0000 -8.908829E-0001
  8.934158E-0001 -1.403496E+0000
 -9.387733E-0002  2.283414E-0001
 -1.987793E+0000 -7.320922E-0001
  1.030801E+0000 -1.573938E+0000
 -4.081492E-0001  9.529058E-0001
 -1.082585E+0000 -2.349987E-0001
 -1.702429E+0000 -8.098348E-0001
  1.184095E+0000  1.925447E+0000
  1.468206E+0000  5.176817E-0001
 -1.472957E+0000  4.247221E-0001
 -4.764723E-0001 -1.701172E+0000
  1.112487E+0000 -3.110976E+0000
  1.995484E+0000  6.839434E-0001
  8.330321E-0001  1.425776E+0000
 -3.441285E+0000  1.863083E+0000
  2.206809E-0002 -8.775610E-0001
 -1.522847E+0000 -1.399037E+0000
  9.731434E-0001  1.170200E-0001
 -2.708615E-0001 -2.023737E-0001
 -6.994291E-0001 -2.224948E+0000
  3.114921E+0000 -6.447906E-0001
 -8.338815E-0001  2.281407E+0000
 -6.546290E-0002  6.199972E-0002
 -2.060051E+0000 -1.907060E+0000
  8.239618E-0001 -2.372271E+0000
  1.123466E+0000  2.061877E+0000
 -1.917559E+0000  3.111841E+0000
 -1.566123E+0000 -2.106209E+0000
  9.138583E-0001 -2.417441E+0000
 -1.417475E-0002  3.352354E+0000
 -1.637010E+0000  1.051256E+0000
 -2.327848E+0000 -1.836790E+0000
 -2.738325E-0001 -8.801146E-0001
  2.765955E+0000  8.469813E-0001
 -2.572929E+0000  2.849226E+0000
  7.626918E-0001 -2.569021E+0000
 -5.078713E-0001  1.529622E+0000
  1.477188E+0000  1.815390E+0000
 -2.807754E+0000 -5.905321E-0001
  1.080386E+0000 -1.162674E+0000
  5.733903E-0001  3.031386E+0000
  2.583145E+0000  9.674297E-0001
 -2.012433E+0000  1.568291E+0000
  1.047500E+0000  6.670340E-0001
 -9.327048E-0001  1.569736E+0000
 -3.420316E-0001  1.119257E+0000
 -2.008958E-0001 -1.411935E-0002
  7.092981E-0001 -2.206197E-0001
  8.206888E-0002  4.455394E-0001
  1.659794E+0000 -2.613139E+0000
 -8.008620E-0001  1.600497E+0000
  6.592493E-0001 -4.126783E-0001
 -1.462853E-0001 -1.439652E+0000
  1.277559E+0000  2.112480E-0001
 -1.953967E-0002  1.518828E+0000
  1.481121E+0000 -2.672548E-0001
 -3.211215E+0000  1.223119E+0000
  1.887361E+0000 -2.351680E+0000
 -9.486468E-0001  5.917265E-0001
  2.432871E+0000 -1.300635E+0000
 -3.108820E+0000 -5.047464E-0001
  1.489290E+0000 -1.043692E+0000
 -1.215029E+0000  1.312888E+0000
  2.691134E+0000  1.219402E+0000
 -3.950958E-0001 -2.384140E+0000
 -2.153067E+0000 -2.514724E+0000
  5.062359E+0000 -2.141227E-0001
 -2.129027E+0000  3.108098E+0000
 -1.190282E-0001  1.693407E+0000
 -2.238114E-0001 -8.414385E-0001
  3.325115E+0000 -7.004564E-0001
 -1.431954E+0000  2.592944E-0001
 -3.443759E+0000  6.600123E-0002
  2.665540E+0000 -1.365667E+0000
 -7.962323E-0001  2.462732E+0000
  2.213109E+0000  1.346138E+0000
 -1.098668E+0000  5.039322E-0002
 -1.452232E+0000 -3.205218E+0000
  2.060640E+0000 -4.699735E-0001
  5.178494E-0002  1.577082E+0000
 -4.600439E-0001  5.327269E-0001
 -9.825449E-0001 -1.276080E+0000
  2.508059E-0002  9.774381E-0001
  8.384404E-0001  2.107255E+0000
 -3.420889E+0000 -1.028910E-0001
 -2.017048E-0001 -1.559448E+0000
  8.567154E-0001  1.728644E+0000
 -6.018199E-0001  2.559658E+0000
 -3.405610E+0000  2.122056E-0001
  1.974561E-0001 -1.246723E+0000
  3.013749E+0000 -7.704288E-0001
 -8.334715E-0001  1.762312E+0000
 -9.253066E-0001 -3.093289E-0001
 -7.720146E-0001 -8.282585E-0001
  2.324977E+0000 -1.098827E+0000
 -2.792903E-0001  1.941168E+0000
 -2.734033E+0000  1.584736E+0000
 -1.265774E+0000 -2.245744E+0000
  2.650241E+0000  5.895959E-0001
 -1.204713E+0000  2.750155E+0000
 -1.774311E+0000 -3.772635E-0001
  1.728595E-0001  8.282746E-0001
 -3.320984E-0001  8.476758E-0002
  1.859154E-0001  8.234413E-0001
 -2.544406E+0000  2.580711E+0000
  2.577813E+0000 -3.729781E-0001
 -3.613013E+0000 -6.317602E-0001
  1.287896E+0000 -3.530669E+0000
  6.868654E-0001  1.760770E+0000
 -6.290214E-0001 -5.590906E-0001
 -2.636488E+0000  2.440984E+0000
  9.671010E-0001 -2.813284E+0000
  5.859276E-0001  6.964728E-0002
  6.861452E-0001 -3.460260E-0001
  1.621047E+0000  2.395085E+0000
 -1.107404E+0000  8.378067E-0001
  3.124597E+0000 -8.723373E-0001
  3.208730E+0000  2.876892E+0000
 -1.987349E+0000 -1.082260E+0000
 -1.946269E+0000 -1.353577E+0000
  3.598917E+0000 -3.605347E+0000
  1.958749E-0001  3.426810E+0000
 -3.057791E+0000 -8.835495E-0001
 -8.528985E-0001 -4.623855E+0000
  1.477214E+0000 -1.483884E+0000
  1.499148E+0000  3.987797E+0000
 -5.411376E+0000  1.070584E+0000
 -2.555632E+0000 -1.816319E+0000
  4.579383E+0000 -2.983533E+0000
  1.180975E+0000 -1.484851E+0000
 -8.795548E-0001  3.326074E+0000
 -1.071370E-0001  9.156505E-0001
  2.695209E-0003  8.776210E-0002
  1.210249E+0000  2.029876E+0000
 -1.223545E+0000  3.457587E-0001
  9.192321E-0001 -1.363905E+0000
 -3.358694E-0001  1.530917E+0000
 -4.198597E-0001 -2.033280E-0001
 -1.443448E+0000  1.589429E+0000
  1.917698E+0000 -8.187668E-0001
 -2.292796E+0000  2.058770E+0000
 -7.525646E-0001 -2.185594E+0000
  7.564573E-0001 -3.588777E+0000
  1.653269E+0000  7.935163E-0001
 -4.386879E-0001  4.618754E+0000
 -2.037654E+0000 -1.683612E+0000
  8.805712E-0001 -2.274243E+0000
 -4.728816E-0001  1.673247E+0000
 -2.018041E+0000  2.584617E+0000
 -2.035175E+0000 -1.407863E+0000
  2.005549E+0000 -1.368588E+0000
  2.504923E+0000  9.312321E-0001
 -9.954836E-0001  1.093395E+0000
 -3.096063E+0000 -1.049713E+0000
  2.982950E+0000 -9.308547E-0001
 -7.255432E-0001  2.734217E+0000
  9.078762E-0001 -1.336240E+0000
 -1.900280E+0000  4.589029E-0001
  1.785560E+0000 -2.985366E+0000
  5.506488E-0001  2.313209E+0000
 -2.780640E-0001  3.680543E+0000
 -4.090443E+0000 -1.109108E+0000
  8.217894E-0001 -2.159849E+0000
  4.018370E+0000  2.067803E+0000
 -2.067957E+0000  1.747603E+0000
 -3.085435E+0000 -1.700247E+0000
  2.001434E+0000 -2.020635E+0000
  3.790662E+0000  7.835746E-0001
 -3.243682E+0000  2.165044E+0000
 -2.471783E+0000 -4.382703E-0001
  1.454437E+0000  8.507591E-0001
  9.587079E-0001 -4.914081E-0001
 -8.132259E-0001 -1.396650E-0002
 -1.623804E-0001 -2.783462E-0001
  1.417836E+0000 -1.421069E-0001
 -2.103036E-0001  3.030449E-0001
 -2.186481E+0000 -3.840449E+0000
  2.325599E+0000  9.537042E-0001
  6.638981E-0001  2.435859E+0000
 -3.390687E+0000 -3.142234E+0000
 -7.976397E-0001 -3.755622E-0001
  2.924687E+0000 -1.223778E+0000
 -1.269989E+0000  1.667218E+0000
 -1.387527E+0000  1.107047E+0000
  1.266676E+0000 -2.173125E+0000
 -7.161417E-0001 -1.593383E+0000
  1.016030E+0000  6.501661E-0001
  1.386583E-0001  1.320843E+0000
 -1.564169E-0001  2.413311E+0000
 -5.997553E-0001 -1.545573E+0000
  2.787569E-0001  1.284926E+0000
  6.170652E-0003  1.691747E+0000
  5.424201E-0001 -3.689299E-0001
  4.352678E-0001  1.635928E+0000
 -1.076182E+0000 -1.875360E+0000
 -1.452122E+0000 -4.490039E-0001
  5.508079E-0002  1.688363E+0000
  2.606601E-0002  5.333446E-0001
 -6.356375E-0001  1.910969E+0000
  1.890168E+0000 -1.374842E+0000
 -2.243818E+0000  2.829743E+0000
 -1.251188E+0000 -3.015802E-0001
  1.683171E+0000 -9.217649E-0001
  1.268892E+0000  4.070352E+0000
 -1.075954E+0000  2.257641E+0000
 -2.913169E+0000 -1.166574E+0000
  1.878959E+0000 -2.360770E+0000
  1.102651E+0000  1.383638E+0000
 -1.027403E+0000  1.663011E+0000
 -2.471950E+0000 -1.059203E-0001
  1.487794E+0000 -2.290710E+0000
  1.268460E+0000  1.405905E+0000
 -8.586969E-0002  9.199338E-0001
  5.545113E-0002 -3.015566E+0000
  1.322344E+0000 -9.904488E-0001
  9.866897E-0001  5.215147E-0001
 -1.468058E+0000  1.362371E+0000
  1.074053E+0000 -8.995882E-0001
  1.487518E+0000 -2.925612E+0000
 -2.141227E+0000  3.713425E+0000
  1.702310E+0000 -1.987992E+0000
 -2.940488E+0000  1.174123E+0000
  1.772121E+0000  5.011326E-0001
 -3.524857E+0000 -3.748084E-0001
  2.832577E+0000 -2.987019E+0000
  3.114396E+0000  2.153439E+0000
 -2.005964E+0000  3.771249E+0000
 -1.806950E+0000 -3.083686E+0000
  1.140307E+0000 -3.332675E+0000
  3.028111E+0000  5.666750E+0000
 -2.929912E+0000  2.408160E+0000
 -4.727341E+0000 -2.793738E+0000
  2.891234E+0000 -5.539099E+0000
  3.268060E+0000  3.019919E+0000
 -2.028368E+0000  3.270772E+0000
 -7.605835E+0000  1.050252E+0000
  1.880864E+0000 -6.564015E+0000
  3.566789E+0000  3.404539E+0000
 -2.076060E+0000  4.976923E+0000
 -5.613444E+0000 -2.197307E+0000
  3.142702E+0000 -6.024028E+0000
  4.875898E+0000  2.041305E+0000
  8.658602E-0001  5.288171E+0000
 -6.740025E+0000 -5.961700E-0001
 -5.335705E-0001 -5.672167E+0000
  6.837891E+0000  1.099927E+0000
 -1.515687E+0000  5.898298E+0000
 -4.460596E+0000 -1.476325E+0000
  1.099546E+0000 -6.034978E+0000
  5.403767E+0000  2.406286E+0000
  1.533345E+0000  7.154640E+0000
 -5.587561E+0000 -3.365108E-0001
  4.862883E-0001 -7.271641E+0000
  4.271555E+0000  1.991258E-0001
  2.235725E+0000  4.272420E+0000
 -5.573548E+0000  1.338952E+0000
 -2.104380E-0001 -4.567922E+0000
  1.576156E+0000 -9.436450E-0002
 -1.670923E+0000  2.340234E+0000
 -2.908730E+0000 -2.452915E+0000
  1.139494E+0000 -3.216732E+0000
  2.596724E+0000  2.337491E+0000
 -2.677177E+0000  1.100512E+0000
 -8.103838E-0001 -2.584068E+0000
  9.584425E-0001  5.482219E-0001
  4.355950E-0001  1.626286E+0000
 -1.449267E+0000  8.559252E-0001
 -1.183350E+0000 -4.946165E-0001
  1.867548E+0000  1.053855E+0000
 -2.430399E+0000  6.594249E-0001
  1.013128E-0001 -1.352679E+0000
  3.855572E-0001 -2.439688E-0001
  5.720857E-0001  1.063438E+0000
 -1.830232E-0001  1.609686E+0000
 -1.758367E+0000 -8.015756E-0001
  1.113899E-0001 -2.252496E+0000
 -6.123743E-0001  4.120616E-0002
 -5.514018E-0001  1.604038E+0000
 -2.080196E-0001 -1.319430E+0000
  2.437437E+0000 -3.799059E-0001
 -1.011733E+0000  3.681331E+0000
 -1.751460E+0000 -2.085450E+0000
  1.708769E+0000 -1.495005E+0000
 -4.134317E-0002  2.422323E+0000
 -7.047729E-0001  7.152818E-0001
 -1.441941E+0000 -1.375746E+0000
  9.317212E-0001 -1.051627E+0000
  1.402445E+0000  1.202361E+0000
 -2.083441E+0000  1.502701E+0000
  3.010767E+0000 -1.301912E+0000
  1.427010E+0000  3.703201E-0001
 -1.552632E+0000  2.159036E+0000
 -1.568016E+0000 -2.382106E+0000
  2.538420E+0000 -6.942376E-0001
  1.315547E+0000  4.010441E+0000
 -4.504975E+0000  1.022579E-0001
  1.428170E+0000 -5.539140E+0000
  3.826075E+0000 -4.410489E+0000
  1.935853E+0000  3.739444E+0000
 -4.882979E-0001  2.409006E+0000
 -3.251554E+0000 -3.357696E-0001
  1.873752E+0000 -1.499312E+0000
  3.316206E+0000  5.003446E-0001
 -1.440270E+0000 -9.926211E-0003
  9.735715E-0001  4.480640E-0001
 -4.278899E-0001 -2.695953E+0000
  8.071592E-0001  1.087330E+0000
 -7.516949E-0001 -1.430444E-0001
 -3.179750E+0000  1.518402E+0000
  2.464190E+0000 -2.175548E+0000
 -1.099361E+0000  3.338040E+0000
 -6.559083E-0001  3.320742E+0000
 -2.048020E+0000 -2.906362E+0000
  2.359194E+0000 -9.566481E-0001
  3.454554E+0000  1.054255E+0000
 -3.572550E+0000  2.752927E+0000
 -2.252928E+0000 -1.649455E+0000
  1.800094E+0000 -4.755943E+0000
  2.774657E+0000  2.941907E+0000
 -6.245941E-0001  3.116288E+0000
 -2.704750E+0000 -1.117532E+0000
 -4.746636E-0001 -2.664137E+0000
  3.044668E+0000 -3.051341E+0000
  2.262810E+0000  1.609721E+0000
  8.668623E-0001  1.752321E+0000
 -7.075124E-0001 -1.619676E+0000
  1.549281E+0000 -1.896287E+0000
  1.799834E+0000  2.503131E+0000
 -2.281693E+0000  1.420208E+0000
 -2.512661E+0000 -1.052899E+0000
  1.831561E+0000 -2.861930E+0000
  2.704611E+0000  2.786090E+0000
 -1.943074E+0000  3.047347E+0000
  1.060163E+0000 -2.221373E+0000
  2.523672E-0001 -1.432933E+0000
  3.481756E+0000  7.432072E-0001
 -2.561781E+0000  2.781100E+0000
 -1.444171E+0000 -2.395565E+0000
  1.981629E+0000 -2.580153E+0000
  2.434326E+0000  3.818847E+0000
 -2.021749E+0000  1.395302E+0000
 -1.870797E+0000 -2.973976E+0000
  6.029993E-0001 -3.160225E+0000
  1.936387E+0000  4.302193E+0000
  1.333018E-0001  2.498083E+0000
 -2.948256E+0000 -3.202484E+0000
  2.506149E+0000 -2.324645E+0000
 -5.911178E-0001  1.803099E+0000
 -5.900156E-0001 -7.287736E-0001
 -1.226636E+0000 -1.190221E-0001
 -6.121615E-0001 -1.387447E+0000
  2.297768E+0000  2.460013E-0001
 -6.821779E-0001  1.073363E+0000
 -1.216008E+0000 -5.309787E-0001
  4.107408E-0001 -1.895595E+0000
  7.560321E-0001  1.405965E+0000
 -9.109884E-0001  1.150701E+0000
 -2.471191E+0000  1.231445E+0000
  6.592347E-0001  8.196531E-0001
 -1.278933E+0000  2.797585E-0001
 -1.363347E+0000 -1.900636E-0001
 -1.873376E+0000 -8.132524E-0001
  3.421407E+0000 -1.970970E+0000
 -3.878328E-0001  6.807547E-0001
 -1.751805E+0000 -1.696343E+0000
 -2.037338E+0000  1.008064E+0000
  2.996654E+0000 -7.595209E-0001
 -1.664003E+0000  3.459294E+0000
  1.212403E+0000  1.478001E+0000
 -4.370459E+0000 -7.726006E-0001
  4.616604E-0001 -2.628777E+0000
  9.136232E-0001 -6.567795E-0001
  2.304239E+0000  3.085351E+0000
 -4.099321E+0000 -7.160309E-0001
 -2.550134E+0000 -2.295489E+0000
  4.236266E+0000  1.024277E+0000
  2.945935E+0000  1.959520E+0000
 -5.806492E+0000  5.255165E+0000
  4.251506E-0001 -4.984828E+0000
  1.435590E+0000 -1.345078E+0000
  2.248924E+0000  2.881163E+0000
 -2.449848E+0000  3.620845E+0000
 -4.412293E+0000 -1.764827E+0000
  2.174582E+0000 -2.109702E+0000
  2.506947E+0000  7.441479E-0003
 -2.303128E+0000  4.434458E+0000
 -1.773903E+0000 -2.566572E+0000
  5.941666E-0001 -2.281275E+0000
  1.281509E+0000 -5.958751E-0001
 -1.222825E-0001  2.771294E+0000
 -1.033503E+0000 -1.747177E+0000
  1.181828E+0000  6.918311E-0001
  2.265244E+0000 -5.604829E-0002
  1.437576E-0001  1.415999E+0000
  1.993369E-0001  6.690588E-0001
 -3.040644E-0001 -1.511703E+0000
 -1.540346E+0000 -7.840468E-0001
  2.506903E+0000 -5.882016E-0002
  1.589644E-0001  1.077769E+0000
 -2.273917E+0000  2.047540E-0001
 -1.194116E+0000 -1.339867E+0000
  3.595667E+0000 -5.904088E-0001
 -7.480906E-0001  1.039542E+0000
 -1.421530E+0000 -8.570899E-0002
  7.369959E-0001 -1.226756E+0000
 -1.623635E+0000  3.113802E-0001
  1.071686E+0000 -4.165226E-0001
  1.880992E+0000 -2.342106E-0001
  1.982070E-0004  1.064349E+0000
  1.449894E-0001  1.602924E+0000
 -1.110522E+0000  6.859472E-0003
 -2.174509E+0000 -2.171344E+0000
  2.640974E+0000 -1.097557E+0000
  1.524229E+0000  2.960931E+0000
 -1.671513E+0000 -6.021245E-0001
 -4.427508E-0001 -2.231669E+0000
  2.530865E+0000  3.238757E-0001
 -5.284733E-0001  2.796939E+0000
 -1.550566E+0000  3.138703E-0001
 -2.512349E+0000 -2.509889E+0000
  2.473741E+0000 -1.069674E+0000
 -7.358226E-0001  1.394275E+0000
 -3.807109E-0001  3.614263E+0000
  2.330916E-0002 -1.390990E+0000
 -2.469940E-0001 -1.138954E+0000
  1.413222E+0000 -5.123932E-0001
  1.012741E+0000  2.879789E+0000
 -3.348797E-0001  3.538956E-0001
 -2.145797E+0000 -2.290164E-0001
  1.958960E+0000 -2.545625E+0000
  5.670744E-0001 -5.586494E-0002
  1.726008E+0000  5.868796E-0001
 -1.985242E+0000  3.464498E-0001
 -6.438434E-0001 -1.766897E+0000
 -4.704497E-0001 -1.767851E-0001
  1.421711E-0001  2.211698E-0002
 -5.564899E-0001  1.226627E+0000
  3.833788E-0001 -7.821521E-0001
 -1.267526E+0000 -8.025348E-0001
 -8.069531E-0001 -5.944013E-0002
 -1.999386E-0001 -2.748951E+0000
 -1.322022E+0000  2.203445E+0000
  1.632100E+0000  1.068637E+0000
 -4.107935E+0000  5.099007E-0001
  1.061421E+0000 -4.727045E-0001
  1.737818E+0000 -1.522364E+0000
 -1.043200E+0000  2.769281E+0000
 -6.339665E-0001 -1.060900E+0000
 -5.676517E-0001 -3.639017E+0000
  2.790473E+0000  2.028415E-0001
  5.207470E-0001  9.296422E-0001
 -2.411099E+0000  3.909152E-0001
  4.880900E-0001 -2.151098E+0000
 -1.012429E+0000  5.981914E-0001
  1.372434E+0000  3.702753E-0001
  8.146798E-0001 -2.377654E-0001
 -3.055020E+0000  6.912424E-0001
  7.648324E-0001 -7.426311E-0001
  2.973980E-0003 -8.294278E-0001
 -1.328619E-0001 -1.668428E+0000
  1.031304E+0000 -1.192408E+0000
 -1.889318E+0000  2.410806E+0000
  1.764963E+0000 -7.989385E-0001
 -3.431433E+0000  1.802213E+0000
  2.588862E+0000 -1.299979E+0000
 -8.627390E-0001  2.210382E+0000
 -4.719998E-0001  2.252084E-0001
 -4.894601E-0001 -8.852220E-0001
  1.347635E+0000 -1.782527E-0001
 -7.092775E-0001  1.156080E+0000
  4.919368E-0001  6.269494E-0002
  3.262420E+0000  1.409696E+0000
 -2.663403E+0000  1.763320E-0001
  3.521700E-0001 -2.763115E+0000
  7.827923E-0001  1.270783E+0000
 -8.171117E-0001  2.212556E+0000
 -2.962131E-0001 -8.219768E-0001
  3.204756E-0001  1.932155E-0001
 -2.482897E-0001  1.703659E-0001
 -2.295854E-0001  1.871293E-0001
 -2.193277E+0000 -7.005649E-0001
  1.927243E+0000  1.785840E+0000
 -1.468092E+0000  8.670208E-0001
 -1.146215E+0000 -8.996026E-0001
  8.929343E-0001 -1.944727E+0000
 -2.507653E-0001  2.066322E+0000
  1.478935E+0000 -1.004479E+0000
 -3.367111E+0000 -7.551637E-0001
  2.138656E+0000 -1.518645E+0000
  1.859887E+0000  9.896954E-0001
 -2.304614E+0000  3.247550E+0000
 -1.617702E-0001 -2.233892E+0000
  7.479716E-0001 -5.563811E-0001
  2.374863E+0000  1.521050E+0000
 -1.557513E+0000  7.704056E-0001
  9.188371E-0002 -1.218002E-0001
  7.390195E-0001  3.526086E-0001
 -7.334951E-0001  1.458432E+0000
  9.434610E-0001  1.513556E-0001
 -1.849480E+0000 -1.690721E+0000
 -1.918366E+0000 -1.829560E+0000
  2.457429E+0000 -1.720170E+0000
 -5.671224E-0003  2.580607E+0000
 -7.419325E-0001 -1.932193E-0001
  1.211993E-0001 -1.532781E+0000
 -7.527721E-0001  2.650020E-0001
  1.248945E+0000  1.602096E+0000
 -1.043847E+0000  2.173630E+0000
 -3.566154E+0000 -1.486496E+0000
 -1.866617E-0001 -3.831818E+0000
  2.103592E+0000  2.162588E+0000
  8.121728E-0001  2.673939E+0000
 -3.518940E+0000  1.305225E+0000
  2.207422E+0000 -2.130849E+0000
 -1.908698E+0000  5.885231E-0001
  9.674103E-0001  1.853728E+0000
 -2.820750E+0000 -1.049020E+0000
  1.811351E-0001 -2.140674E+0000
  1.090845E+0000 -9.003311E-0001
 -2.004406E-0001  4.314400E-0001
 -3.083417E-0002  1.551436E+0000
  7.620498E-0001 -6.540406E-0001
 -1.344587E+0000  5.593905E-0001
  4.327553E-0001 -6.194354E-0001
 -1.092021E+0000 -1.350058E+0000
  1.504420E-0001 -9.724659E-0001
  8.081782E-0002  1.357546E+0000
  2.773336E-0001  1.252294E+0000
 -1.869692E+0000 -1.439883E+0000
  9.388163E-0001 -2.369580E+0000
  3.397592E+0000  1.945977E+0000
 -2.482936E+0000  1.022346E+0000
 -1.449637E+0000 -1.794527E+0000
 -4.868553E-0001 -1.782208E+0000
  2.909775E+0000  9.014828E-0001
 -1.504463E+0000  1.506072E+0000
 -2.053608E+0000 -2.482821E+0000
  1.593693E-0001 -1.190378E+0000
  1.049780E+0000  3.317804E+0000
 -5.004975E-0001  3.623179E-0001
 -1.465652E+0000 -1.869223E+0000
  5.171035E+0000 -1.704947E+0000
 -2.571497E+0000  2.061953E+0000
 -1.382609E+0000  3.304894E-0001
  5.762998E-0002 -2.966247E+0000
  8.172702E-0002  1.611730E+0000
 -1.218382E+0000  7.799169E-0001
 -1.419134E+0000  2.448428E-0001
  2.271150E+0000 -2.548379E+0000
  4.422843E-0001  1.000568E+0000
 -1.922004E+0000 -4.343276E-0001
  3.106174E+0000  8.842620E-0001
 -2.055071E+0000 -5.861648E-0001
  9.373967E-0001 -2.384307E+0000
 -6.874679E-0001  1.003246E+0000
  2.849803E+0000 -6.724031E-0001
 -2.254923E+0000 -2.913083E-0001
  1.831258E+0000 -1.396612E+0000
  6.103939E-0001  2.350662E+0000
 -1.341860E+0000 -5.524989E-0001
 -1.697240E+0000 -2.160972E+0000
  2.131976E+0000  1.125445E+0000
 -3.774424E-0001  9.095557E-0001
 -2.743844E+0000  7.523388E-0001
  2.039638E+0000 -1.803598E+0000
 -1.524516E+0000  3.073522E-0001
  1.432332E+0000  1.621866E+0000
 -1.710070E+0000 -5.015297E-0001
  2.067864E-0002 -3.266365E-0001
  1.634746E+0000 -3.458742E-0001
 -7.650780E-0001  8.262091E-0002
  1.197451E+0000  1.319554E+0000
  1.461688E+0000 -7.298891E-0001
 -2.699410E+0000 -8.339686E-0001
  1.471781E+0000 -4.085655E-0001
 -1.223255E+0000  3.679234E+0000
 -4.643454E-0001  1.980127E-0002
  9.829532E-0001 -2.332480E+0000
  5.152198E-0001  6.074436E-0001
  2.224108E+0000 -6.563649E-0001
 -3.244306E+0000  3.013358E-0001
 -1.809231E+0000 -1.220638E+0000
  8.180144E-0001 -2.156103E+0000
  8.123290E-0001  1.332905E+0000
  1.153992E-0001  2.749651E+0000
 -2.329257E+0000 -9.532750E-0001
  1.989542E+0000 -2.645451E-0001
  1.230191E+0000  1.810291E+0000
 -2.776052E+0000  2.431576E+0000
  3.940296E-0001 -3.603845E+0000
  1.811127E+0000 -6.705659E-0001
  1.951199E+0000  4.257798E+0000
 -2.422878E+0000  1.047791E+0000
 -1.603127E+0000 -1.998966E+0000
  3.145826E+0000 -5.053943E-0001
  8.915895E-0003  3.720038E+0000
 -4.077111E+0000  3.393514E+0000
 -5.104904E-0001 -4.415542E+0000
  3.224452E+0000 -4.570567E+0000
  3.169009E+0000  1.372877E+0000
 -1.443025E+0000  3.319978E+0000
 -5.440783E+0000 -1.143833E+0000
  2.741167E+0000 -4.311240E+0000
  5.909484E-0001  3.332112E-0001
  2.892088E+0000  4.507026E+0000
 -4.764063E+0000  8.610212E-0001
 -8.201025E-0001 -3.819701E+0000
  2.499598E+0000 -9.535032E-0001
  1.043664E+0000  3.151428E+0000
 -2.779397E+0000  2.121347E+0000
 -1.952688E-0001 -2.550539E+0000
 -1.394154E+0000  4.304029E-0002
  3.276869E+0000  1.729087E+0000
 -5.929368E+0000  9.428528E-0001
 -1.265989E+0000 -5.475095E+0000
  4.030298E+0000 -1.368177E+0000
  1.439342E+0000  4.072178E+0000
 -5.382635E+0000 -1.946163E-0001
 -7.381651E-0001 -3.692121E+0000
  3.668226E+0000  4.547419E-0002
  1.031221E-0001  4.807214E+0000
 -5.685263E+0000  2.119003E-0001
  3.394232E+0000 -6.326553E+0000
  2.470281E+0000  2.131586E+0000
 -1.201483E+0000  2.283180E+0000
 -2.860168E+0000 -2.901351E+0000
  1.720278E+0000 -7.915026E-0001
  4.099700E+0000  1.892139E+0000
 -4.265753E+0000  2.499314E+0000
 -2.062067E+0000 -1.908827E+0000
  3.046171E+0000  4.131130E-0001
 -3.852412E-0002  2.173409E+0000
 -2.304843E-0001  6.079395E-0001
 -1.176686E+0000 -6.876038E-0001
  4.763719E-0001  2.579058E-0001
  2.447926E-0001  2.350081E-0001
 -2.120659E+0000  3.237806E+0000
  2.254388E+0000  9.903931E-0001
  8.111597E-0001  1.307185E+0000
 -1.736334E+0000  1.454861E+0000
  1.150068E-0001  2.214547E-0002
  1.310449E+0000 -1.683688E+0000
 -7.557085E-0002  2.544893E+0000
 -1.499957E+0000  1.000032E+0000
 -3.472229E-0001 -3.819737E+0000
 -7.214874E-0001  1.906723E+0000
 -1.137401E+0000  1.691445E+0000
 -2.146060E+0000 -6.426935E-0001
 -4.102363E-0001 -2.874380E-0001
  2.746215E+0000  1.048236E+0000
 -1.247742E+0000  2.367744E+0000
 -2.156652E+0000 -3.706835E+0000
  1.764319E+0000 -1.298237E+0000
  2.630163E+0000  3.782961E+0000
 -2.447716E+0000 -1.736202E+0000
 -1.841677E-0001 -1.316617E+0000
  1.665797E+0000 -1.190870E+0000
 -8.893501E-0001  2.765525E-0001
  3.295565E-0001  1.576363E+0000
 -6.493243E-0001 -1.140873E+0000
 -7.642522E-0001 -3.012945E+0000
  2.748383E+0000  1.295492E+0000
 -1.351562E-0001  1.704852E+0000
 -1.636806E+0000  9.936915E-0001
  1.113149E+0000 -4.267938E+0000
  1.789077E+0000 -1.892253E+0000
  6.038507E-0001  3.036488E+0000
 -2.060608E+0000 -1.120541E+0000
 -1.424189E+0000 -2.244871E+0000
  3.102123E+0000  3.866757E-0001
  3.819546E-0001  1.268578E+0000
 -3.580224E-0002 -7.147709E-0002
  1.233668E-0001 -1.637764E+0000
  3.425371E+0000  1.319308E+0000
 -1.041403E+0000  3.286407E-0001
 -1.237544E+0000 -1.396754E+0000
 -3.258704E-0001 -2.170260E+0000
  1.503448E+0000  4.523447E-0001
  2.480406E-0001  2.034382E+0000
 -2.316042E+0000  8.481626E-0001
  2.656133E+0000 -2.312853E+0000
  8.548414E-0002  7.537706E-0001
  1.503873E+0000  1.274152E+0000
 -2.528445E-0001  1.247059E-0001
 -1.880198E+0000 -1.420112E+0000
  1.352308E+0000 -1.076128E+0000
  4.010855E+0000 -1.425422E+0000
 -9.504923E-0001  4.197622E+0000
 -2.210983E+0000 -1.477746E-0001
 -4.390811E-0001 -3.690234E+0000
  1.322475E+0000  1.159582E+0000
  6.924133E-0001  3.206712E+0000
 -3.032193E+0000  1.772924E+0000
  3.124180E-0001 -1.670096E+0000
 -1.418227E-0001 -3.123324E+0000
  4.102509E+0000  1.166330E+0000
 -7.564571E-0001  3.291600E+0000
 -1.317884E+0000 -2.938863E+0000
 -1.702146E+0000 -4.040649E+0000
  6.460520E+0000  3.553253E-0001
 -3.886630E+0000  6.563313E+0000
 -3.168083E+0000 -6.215033E-0001
  2.269938E+0000 -2.123213E+0000
 -4.682366E-0001  4.598966E+0000
 -1.602297E+0000  4.166331E-0001
 -2.059170E+0000 -3.128100E+0000
  2.615249E+0000 -4.865552E-0001
  1.438415E+0000  6.905492E-0001
 -4.717267E+0000  2.008867E+0000
 -3.836839E-0002 -1.352105E+0000
  1.989863E+0000 -1.444389E+0000
  8.369419E-0002 -6.909214E-0001
  1.818644E-0001  5.204235E-0001
 -8.030937E-0001  1.962299E+0000
  1.635070E+0000  5.965205E-0002
 -2.419000E+0000 -2.445336E+0000
  5.586025E-0001  7.108622E-0001
  1.314369E+0000  3.772176E+0000
 -1.372104E+0000 -8.957072E-0001
 -2.865420E+0000 -1.781750E-0001
  3.963029E+0000 -5.390617E-0001
 -6.759155E-0001  2.130629E+0000
 -2.759815E+0000 -3.751276E-0001
  1.888480E+0000 -2.232420E+0000
 -2.220046E+0000  3.471654E+0000
  6.726817E-0001 -7.302200E-0001
 -3.166897E+0000 -1.197060E+0000
  3.128533E+0000 -1.493643E+0000
 -8.041297E-0001  2.068033E+0000
  2.236221E-0001  1.056002E+0000
 -2.560746E+0000  1.953566E+0000
  1.809157E+0000 -1.900554E-0001
  4.887415E-0001  3.544748E-0001
  6.897835E-0001 -1.239976E+0000
  1.117803E+0000 -2.584145E-0001
  1.069188E+0000 -9.586111E-0002
  1.006920E+0000  9.651827E-0001
 -1.843753E+0000 -6.457354E-0001
  1.199955E+0000 -1.853082E+0000
  1.943447E+0000 -8.523819E-0001
 -1.948227E+0000  3.976691E+0000
  1.908904E+0000 -1.947024E+0000
 -2.067892E+0000 -2.707459E+0000
  3.022821E+0000  1.068892E+0000
 -8.649182E-0001 -5.286346E-0001
 -5.934353E-0002 -3.538765E-0001
  3.111333E+0000  1.658722E+0000
 -1.838655E+0000  2.084529E+0000
 -1.756511E+0000 -9.211671E-0001
  6.870830E-0001 -2.763067E+0000
 -7.195129E-0001  4.642103E-0002
  2.163915E+0000  5.623166E-0001
 -2.383716E+0000  1.059942E+0000
 -5.947812E-0001 -1.665968E+0000
  2.688145E-0001 -8.711837E-0001
  2.440849E+0000  2.121583E+0000
  8.308129E-0001 -6.576111E-0001
 -2.132484E+0000 -1.367245E+0000
  2.817534E+0000 -2.258249E+0000
  3.499492E-0001 -9.176014E-0001
 -3.453737E+0000  4.364143E-0001
  2.479733E+0000  1.441539E+0000
 -1.759574E+0000  7.382247E-0001
  2.391528E-0001 -2.450008E-0001
 -1.393637E+0000 -3.254281E+0000
  3.947600E+0000  1.396087E+0000
 -1.655703E+0000  1.431946E+0000
 -2.840628E+0000 -1.557003E+0000
  2.744829E+0000 -6.124668E+0000
  3.398644E+0000  1.484663E+0000
 -3.719426E+0000  4.487390E+0000
 -9.018243E-0001 -1.015261E+0000
  6.223012E-0001 -4.062838E+0000
  2.215038E+0000  3.370843E-0001
  5.858655E-0001  3.922964E+0000
 -1.305471E+0000  3.515948E-0001
 -5.612288E-0001  7.262082E-0001
  3.561481E-0001  7.986327E-0001
 -1.404961E+0000  1.739387E+0000
 -7.997323E-0001  1.155552E+0000
 -6.288182E-0001 -1.691515E+0000
 -3.210842E+0000  7.088875E-0001
  1.076787E+0000 -1.416749E+0000
 -1.604039E+0000  2.658718E+0000
 -1.687584E+0000  8.302511E-0001
  2.733378E-0001 -1.432989E+0000
  1.842389E+0000 -3.740075E-0001
 -2.798009E+0000  3.205096E+0000
 -1.599660E+0000  1.419679E+0000
 -1.501141E+0000 -3.630504E+0000
  2.723754E+0000 -6.179387E-0001
  1.606490E+0000  4.880844E-0002
 -8.038753E-0001  2.405253E+0000
  1.329461E-0001 -6.939402E-0001
 -4.405083E-0001 -2.105990E+0000
 -2.172872E+0000 -9.675487E-0001
  2.864450E+0000 -1.527836E-0001
 -2.932309E-0001  2.355663E+0000
 -1.430119E+0000 -1.066287E+0000
  4.608661E-0001 -6.064789E-0001
  3.194724E+0000  2.437919E-0001
 -1.447502E+0000  1.855367E+0000
 -1.344404E+0000  1.274048E+0000
 -1.683393E-0002 -3.073292E+0000
 -1.002610E+0000  1.578707E+0000
  1.204863E+0000 -6.056383E-0001
 -3.398470E+0000 -7.600638E-0002
  4.698095E+0000 -1.018784E+0000
  6.466636E-0001  1.158487E+0000
 -3.164656E+0000  2.546951E+0000
 -3.160028E+0000  1.429429E+0000
  2.987942E+0000 -2.865408E+0000
 -2.162147E-0001  1.694003E+0000
 -2.436877E+0000  5.342669E-0001
 -1.832889E+0000 -2.206193E+0000
  1.288447E+0000 -1.387837E+0000
  2.585767E+0000  1.812924E+0000
 -2.928985E+0000  2.266333E+0000
 -1.933455E+0000 -1.250313E+0000
  2.018974E+0000 -4.379008E+0000
  1.704850E+0000  4.164375E+0000
 -7.620468E-0001  4.001961E+0000
 -1.321107E+0000 -3.077334E-0002
  2.930428E+0000 -1.079208E+0000
 -1.916760E-0001  2.230416E-0001
 -2.252901E+0000  2.401716E+0000
  8.121341E-0001  3.897685E-0002
 -1.580577E+0000 -3.599944E-0002
  8.397898E-0001  1.832841E+0000
  3.529311E-0001  7.843219E-0001
 -1.288371E+0000 -1.768495E+0000
  1.940310E+0000 -9.311748E-0001
  1.805160E+0000  2.221078E+0000
 -3.243264E+0000  2.353116E+0000
 -3.631304E-0003 -2.624473E+0000
  2.092708E-0001  1.689302E+0000
  1.427786E+0000  1.641873E+0000
 -5.370099E+0000  1.622225E+0000
  2.067806E+0000 -3.808566E+0000
  6.750164E-0001  2.658192E-0001
  1.360117E+0000  3.449544E+0000
 -1.340101E+0000  1.222480E+0000
 -1.316788E+0000 -2.743879E+0000
  1.022072E-0002 -2.769812E+0000
  3.645446E+0000  1.205344E+0000
 -4.073754E+0000  1.905835E+0000
 -4.346121E-0001 -4.455502E+0000
  1.214570E+0000 -9.130895E-0001
  3.772751E+0000  1.479900E+0000
 -2.422294E+0000  1.313343E+0000
 -2.371403E+0000 -7.132916E-0001
  4.137723E+0000 -3.887586E+0000
  1.537593E+0000 -1.793110E-0001
 -1.068785E+0000  1.759743E+0000
 -1.835653E+0000 -2.967012E+0000
  2.545465E+0000 -1.179053E+0000
  1.244184E+0000  1.682566E+0000
 -2.856950E+0000  1.817896E+0000
 -2.851301E+0000 -3.430262E+0000
  4.596467E+0000 -8.591634E-0001
 -1.071170E+0000  2.795856E+0000
 -1.025853E+0000 -6.914784E-0001
 -3.221561E+0000 -2.378711E+0000
  1.163044E+0000  1.405740E-0001
  2.506818E+0000  1.231439E+0000
  1.740319E+0000  2.834460E+0000
 -1.878151E+0000  9.267058E-0002
  2.157857E+0000 -1.761500E+0000
  2.153616E-0001 -1.723827E+0000
 -7.809374E-0001 -4.380481E-0001
  3.070468E+0000 -1.845945E+0000
 -6.084785E-0001 -1.388525E+0000
 -1.035019E+0000  1.756019E+0000
  1.342565E+0000 -9.831981E-0001
 -1.833461E+0000 -3.897249E-0001
  4.320785E-0002  2.637254E-0001
  1.436804E+0000  5.048837E-0001
 -2.866401E+0000  2.262832E+0000
  1.659253E+0000 -9.892721E-0001
  4.957765E-0001  3.175724E-0001
 -2.428655E+0000 -2.156159E-0001
 -7.809799E-0001 -1.643860E+0000
 -6.593105E-0001 -1.290472E+0000
  3.819295E+0000 -7.958711E-0001
 -3.558973E+0000  1.564470E+0000
 -3.289828E-0001 -2.627615E+0000
  1.201982E+0000 -1.901720E+0000
  1.050371E+0000  1.874480E+0000
 -1.675291E+0000  4.515707E-0001
 -8.398133E-0002 -2.433428E+0000
  1.760147E+0000  4.181017E-0001
 -3.850552E-0001  3.561374E-0001
 -1.432402E+0000  2.603188E+0000
 -2.029131E-0001 -1.601840E+0000
 -1.697735E-0001  1.359025E+0000
  2.050634E+0000  2.485086E+0000
 -3.501596E-0001  1.686734E-0001
  1.334061E+0000  1.117145E+0000
  2.646747E-0001  1.426743E+0000
 -2.969784E+0000  1.049622E+0000
 -1.619205E+0000 -2.080421E+0000
  2.232382E+0000 -2.752032E-0001
  1.871414E-0001  5.617000E+0000
 -4.854812E+0000 -1.431170E+0000
  3.554720E+0000 -2.501821E+0000
  6.031719E-0001  2.934869E+0000
 -2.986504E+0000  2.526332E+0000
  1.364434E+0000 -3.134674E+0000
 -1.032915E-0001 -1.271347E+0000
  1.626949E+0000 -7.562537E-0001
 -7.616316E-0001  1.947561E+0000
 -1.755794E+0000  8.194514E-0001
 -5.977308E-0001 -6.758696E-0001
  5.190021E-0003  5.731092E-0001
  1.430111E+0000  5.802124E-0001
 -2.412512E+0000  2.023510E+0000
  1.573711E+0000 -4.151832E+0000
 -4.892317E+0000  1.090546E+0000
  4.830380E+0000 -2.976371E+0000
 -3.154044E+0000  1.249408E+0000
  6.665583E-0001  8.333518E-0001
  2.209728E-0001 -2.165555E+0000
 -1.283057E+0000 -7.179306E-0001
  1.603810E+0000  4.668291E-0001
  7.186321E-0001  3.023701E+0000
 -1.400254E+0000 -8.956027E-0002
 -1.307887E-0001 -2.122430E+0000
  3.606955E+0000  7.634317E-0001
 -1.338754E+0000  2.075277E+0000
 -1.093115E+0000  3.600590E-0001
 -9.909661E-0001 -3.761793E+0000
  2.041160E+0000 -1.447739E+0000
  3.427323E+0000  1.551064E+0000
 -4.576582E+0000  1.720760E+0000
  2.612763E-0001 -2.795906E+0000
  3.071995E+0000 -7.468418E-0001
  2.010917E+0000 -6.828288E-0001
 -3.772676E+0000  2.515317E+0000
 -3.527749E-0001 -3.268429E+0000
  1.311254E+0000 -1.653531E+0000
  9.916718E-0001  3.168873E+0000
  1.345027E+0000  1.482053E+0000
 -2.501059E+0000 -8.363258E-0002
  1.220253E+0000 -3.495605E+0000
  1.432827E-0001  1.676665E+0000
  1.467022E+0000  1.370706E+0000
 -2.979058E+0000 -5.943849E-0002
 -6.615885E-0001  4.415749E-0001
 -4.500577E-0001  3.371338E-0001
  1.017459E+0000 -2.178627E+0000
 -2.055926E+0000 -2.690191E-0001
  5.298728E-0001  3.013926E-0001
 -2.286294E-0001  8.369487E-0001
  7.463964E-0001  3.101218E-0001
 -8.950882E-0001  2.960522E-0001
 -5.805661E-0001  7.054702E-0001
 -5.132665E-0001 -2.225235E+0000
  8.900051E-0001  1.245749E+0000
  7.755748E-0001  3.391915E-0001
 -1.552246E+0000 -5.744539E-0001
  1.098236E+0000 -6.027204E-0001
  1.333349E+0000  7.727925E-0001
 -2.241317E-0001  9.690867E-0001
 -1.241758E+0000 -9.571010E-0001
  1.633753E+0000 -1.240859E+0000
 -2.153789E-0003  8.193735E-0001
  1.687020E+0000 -1.651022E+0000
 -2.553787E+0000  9.441993E-0001
  1.145592E-0001 -1.778868E+0000
 -1.840027E+0000  3.987185E-0001
  1.690388E+0000 -7.347723E-0001
 -1.906366E+0000  5.542520E-0001
  1.209563E+0000  1.903697E-0001
 -1.129177E+0000 -1.875610E+0000
 -2.512004E-0001  5.803274E-0001
 -1.939276E-0001  1.000694E+0000
 -3.271203E+0000 -9.559620E-0001
  2.977544E+0000 -7.864644E-0001
 -5.283238E-0001  1.020880E+0000
 -8.049367E-0001  7.326972E-0001
 -1.078001E+0000 -2.006864E+0000
  8.778519E-0001 -3.317819E+0000
  2.664525E+0000  1.705390E+0000
 -2.870157E+0000  1.532127E+0000
 -1.152650E+0000 -2.337570E+0000
  1.552080E+0000 -2.033223E+0000
  1.578648E+0000  4.449885E-0001
 -1.601533E+0000  1.377647E+0000
 -4.370318E+0000 -2.457142E+0000
  2.348239E+0000 -6.357418E+0000
  2.581863E+0000  3.059905E+0000
 -1.679205E-0001  5.090592E+0000
 -6.498873E+0000  2.776431E-0001
  1.323396E+0000 -4.183319E+0000
  2.655682E+0000  2.340079E+0000
  1.492429E+0000  2.749309E+0000
 -3.306321E+0000  1.530701E+0000
  5.371100E-0001 -3.028952E+0000
  2.562426E+0000 -4.315685E-0001
 -2.248842E-0001  2.670830E+0000
 -3.571428E+0000 -1.421921E+0000
  1.766698E+0000 -1.351397E+0000
  1.933935E+0000 -7.509106E-0001
 -1.132501E-0001  2.868472E+0000
 -2.362695E+0000 -1.536888E+0000
  1.002059E+0000 -2.094227E+0000
  1.229015E+0000  4.814492E+0000
 -1.442893E+0000  2.730548E+0000
 -2.389854E+0000 -2.518617E+0000
  2.709714E+0000 -1.372020E+0000
  2.551236E+0000  2.480142E+0000
 -3.227917E+0000  1.893006E+0000
 -9.566119E-0001 -2.598986E+0000
  1.671481E+0000 -3.752119E+0000
  4.474610E+0000  3.821240E+0000
 -3.531468E+0000  4.032504E+0000
 -5.667805E+0000 -4.622065E+0000
  5.835549E+0000 -6.436135E+0000
  2.042875E+0000  4.365359E+0000
  1.224822E-0001  3.860585E+0000
 -5.955469E+0000 -1.953521E+0000
  3.028060E+0000 -4.327111E+0000
  2.118675E+0000  3.673521E+0000
 -6.606933E-0001  4.906815E+0000
 -3.785889E+0000 -2.903559E+0000
  1.206149E-0001 -6.226594E+0000
  3.402516E+0000  1.938666E+0000
  3.727074E-0001  5.601424E+0000
 -6.573471E+0000 -1.573113E+0000
  6.182120E-0001 -4.684360E+0000
  4.678201E+0000  1.210732E-0001
 -1.531797E+0000  6.101642E+0000
 -3.424607E+0000 -3.390008E+0000
 -5.716541E-0001 -5.601318E+0000
  5.385959E+0000 -7.323400E-0001
 -1.111834E+0000  2.312014E+0000
 -4.967487E-0001 -1.038008E+0000
 -2.747781E-0002 -3.285399E+0000
  1.227666E+0000 -1.357784E+0000
  1.442558E+0000  9.488543E-0001
 -1.301707E+0000 -1.349518E+0000
  6.406225E-0001 -2.096930E+0000
  3.453227E+0000  2.638713E-0001
 -2.561425E+0000  4.012146E+0000
 -7.547128E-0001 -2.832864E+0000
 -7.052899E-0001 -1.428335E+0000
  5.416983E+0000  6.851531E-0001
 -2.034930E+0000  2.717403E+0000
 -1.703584E+0000 -5.748280E-0001
 -1.460053E+0000 -2.915805E+0000
  3.631736E+0000  8.037392E-0001
  1.939998E-0001  4.032699E+0000
 -3.963159E+0000  3.121441E-0002
 -4.986125E-0001 -6.112613E+0000
  3.231783E+0000  2.275721E+0000
  6.205683E-0001  3.995730E+0000
 -4.741976E+0000 -3.810482E+0000
  2.233122E+0000 -4.298507E+0000
  2.780484E+0000  1.794722E+0000
  6.851060E-0001  5.286393E+0000
 -2.887973E+0000  2.522600E-0002
  1.429877E+0000 -3.191574E+0000
  9.675133E-0001  7.612919E-0001
  6.055109E-0001  2.976168E+0000
 -4.479490E+0000 -3.425159E+0000
 -2.829383E-0002 -3.761198E+0000
  5.638701E+0000  4.694534E+0000
 -3.345217E+0000  6.256533E+0000
 -4.862395E+0000 -2.821517E+0000
  3.003196E+0000 -4.325153E+0000
  4.271182E+0000  5.894304E+0000
 -3.426407E+0000  5.836610E+0000
 -3.561069E+0000 -5.274377E+0000
  3.556000E+0000 -3.318386E+0000
  4.471455E+0000  3.681286E+0000
 -1.830620E+0000  3.378426E+0000
 -5.528983E+0000 -2.873683E+0000
  2.651408E+0000 -3.452403E+0000
  3.713567E+0000  1.242972E+0000
 -1.665640E+0000  4.208060E+0000
 -1.422570E+0000  3.938903E-0001
 -1.268712E+0000 -3.016621E+0000
  2.876325E+0000  3.922168E-0001
 -2.394555E+0000  3.385643E+0000
 -2.279246E+0000 -1.875045E+0000
  8.880364E-0001 -1.686668E-0001
  3.675792E+0000  1.594953E+0000
 -4.466990E+0000 -1.819605E+0000
 -4.647982E-0001 -1.596914E+0000
  1.669386E+0000 -8.886579E-0001
 -5.614835E-0002  2.799068E+0000
 -2.529337E+0000 -1.108450E+0000
  1.586500E+0000 -1.479262E+0000
 -4.923620E-0001  3.280865E+0000
  1.106619E+0000  4.477471E-0001
 -1.674317E+0000  1.919764E+0000
  1.492156E+0000 -3.714567E+0000
  9.044327E-0001  1.179213E+0000
 -2.197229E-0001  1.651576E+0000
 -9.624911E-0001 -1.175488E-0001
 -7.276864E-0001 -3.582413E+0000
  1.968981E+0000 -9.601420E-0001
  1.961530E+0000  2.660817E+0000
 -2.516866E+0000  7.073132E-0001
 -1.335879E+0000 -1.804833E+0000
  3.176797E+0000  2.032112E+0000
 -2.361374E+0000  2.506126E+0000
 -5.583505E-0001 -3.491396E+0000
  4.915986E+0000  3.493357E-0001
 -2.155200E+0000  4.917717E+0000
 -3.751323E+0000  2.012808E+0000
  7.863594E-0001 -4.067245E+0000
  1.353865E+0000  3.521717E-0001
  9.877123E-0001  1.928652E+0000
 -3.303677E+0000  2.906317E-0001
  4.875154E-0001 -1.934797E+0000
  5.167128E-0001 -4.571519E-0001
  5.783104E-0001  2.688903E+0000
  7.315264E-0001  5.284960E-0001
 -1.133849E+0000  5.773699E-0001
 -2.304835E-0001 -1.286531E-0001
  5.205855E-0001  2.270771E-0001
  1.181573E+0000 -2.920218E+0000
  1.506258E+0000  2.175073E+0000
  1.000148E+0000  1.871310E+0000
 -1.469554E+0000 -4.910218E-0001
 -4.994301E-0001  9.100839E-0002
  3.768099E+0000  1.373007E+0000
 -1.754761E+0000  1.075684E+0000
 -2.636677E+0000 -1.653908E+0000
  1.763775E+0000 -2.782837E+0000
  1.818583E+0000  2.519954E+0000
 -1.909399E+0000 -8.985398E-0001
 -3.313864E+0000 -1.889286E+0000
  4.415213E+0000  5.576527E-0001
  1.384366E+0000  5.599127E-0001
 -2.343887E+0000  8.842536E-0001
  1.123837E+0000 -3.730352E+0000
  3.496362E+0000  1.260830E+0000
  9.859642E-0002  3.833169E+0000
 -9.824105E-0001 -1.615675E+0000
  5.737439E-0001 -3.670387E+0000
  2.542539E+0000  1.289398E+0000
  7.895019E-0001  2.216995E+0000
 -2.630889E+0000 -1.424154E-0001
  1.062989E+0000 -3.662992E+0000
  2.037680E+0000  2.221194E+0000
  1.049499E+0000  2.601836E+0000
 -2.980200E+0000 -2.173673E+0000
  1.478090E+0000 -2.103033E+0000
  3.568912E+0000  1.013221E+0000
 -1.038432E+0000  1.991454E+0000
 -9.315537E-0001 -1.019774E-0001
  2.471690E+0000 -2.003953E+0000
 -6.806455E-0001 -2.170050E+0000
  2.263757E+0000 -1.521763E+0000
 -7.765322E-0002  1.175738E+0000
 -8.068183E-0001 -7.660495E-0001
  1.233970E+0000  4.724243E-0002
  8.810996E-0001  2.456864E+0000
 -1.552910E+0000 -3.058770E-0001
 -3.317663E+0000 -1.275807E+0000
  2.980210E+0000 -3.317503E+0000
  1.007806E+0000  2.118091E+0000
 -8.568257E-0001 -1.022141E+0000
 -2.271693E+0000 -6.340258E-0001
  2.064827E+0000 -3.044040E+0000
  3.224604E-0001  3.463018E+0000
 -2.104305E-0001 -7.163446E-0002
 -1.260265E+0000 -2.270798E+0000
  9.185504E-0001 -3.626937E-0001
  1.842314E+0000  1.483765E+0000
 -2.646978E+0000  1.580831E+0000
  3.363876E-0001  7.828530E-0001
 -4.356207E-0001 -2.137776E+0000
  2.037921E+0000  3.102612E-0001
  1.454927E+0000  1.845133E+0000
 -3.749255E+0000  1.308847E-0001
 -4.288990E-0001 -4.535188E+0000
 -2.029239E-0001 -9.724200E-0002
  2.527828E+0000  8.139055E-0001
 -3.489077E+0000  1.859930E-0001
  7.402261E-0001 -2.809105E+0000
  1.532732E+0000  1.380822E+0000
  9.151598E-0001  3.738985E+0000
 -1.049895E+0000  2.879772E+0000
 -3.385968E+0000 -2.372507E+0000
  2.448824E+0000 -2.575209E+0000
  1.862446E+0000  1.523531E+0000
 -2.419593E+0000  2.416273E+0000
 -6.159864E-0001 -1.581686E+0000
 -6.484721E-0002 -1.276323E+0000
  1.920906E+0000  5.938798E-0001
 -1.021828E+0000  4.119214E-0001
  7.329124E-0002 -1.607596E+0000
  1.468288E+0000 -2.581484E+0000
 -8.228434E-0001  1.692734E+0000
 -9.524061E-0001  2.420961E+0000
 -5.538177E-0001 -1.020387E+0000
 -1.416213E+0000  1.578671E+0000
  9.764358E-0001  1.106969E+0000
  9.905940E-0001 -6.393255E-0001
 -1.962463E+0000 -1.139978E+0000
  3.907688E+0000 -8.325275E-0001
 -1.493862E+0000  2.179993E+0000
  7.447924E-0001 -1.003288E+0000
 -6.371196E-0001  7.525767E-0001
  1.766835E+0000  2.915185E-0001
  7.294626E-0002  3.994657E+0000
 -1.548778E+0000  3.979584E-0001
  7.076277E-0001 -1.055104E+0000
  1.989060E+0000  2.347526E+0000
 -1.679933E-0001  1.650052E+0000
 -7.158106E-0001 -1.079772E+0000
 -3.581438E-0001 -3.287102E+0000
  1.442989E+0000  2.541059E-0001
  1.822283E+0000  1.446709E+0000
 -3.790982E+0000  1.113231E+0000
  2.963887E+0000 -7.317198E-0001
  5.054350E-0001  2.030421E-0001
 -7.739047E-0001  1.198477E+0000
 -5.842612E-0001 -4.236820E-0001
  8.283083E-0001 -1.385161E+0000
 -1.245274E+0000  1.431486E+0000
  1.592901E+0000 -3.471663E+0000
 -2.304283E-0001  1.737302E+0000
  1.657079E-0001  5.166791E-0002
 -2.116313E+0000  1.054004E-0001
  9.501036E-0001  1.808112E+0000
  1.310128E+0000 -5.238886E-0001
  1.327917E+0000  7.394922E-0002
  2.802059E-0001 -5.673440E-0001
 -1.306280E+0000 -1.078042E+0000
  7.256433E-0001 -2.471669E+0000
  2.314398E+0000  1.336941E+0000
 -1.206887E+0000  7.945391E-0001
 -6.459519E-0001  9.250513E-0001
  6.934486E-0001 -1.093413E+0000
  7.435981E-0001 -2.153017E+0000
  1.085065E+0000  3.938401E-0001
 -1.127624E+0000  1.545275E+0000
  4.914200E-0002  2.770839E-0001
  2.256862E+0000 -1.541129E+0000
 -7.845853E-0001 -5.051651E-0001
 -8.838194E-0001  9.521627E-0003
 -2.170578E+0000 -2.265618E+0000
  8.849375E-0001 -2.036988E+0000
 -2.612425E+0000  3.156660E+0000
  6.085994E-0001 -1.490602E+0000
 -9.334228E-0001 -1.175115E-0001
  7.107116E-0001  2.967013E-0001
 -1.108663E+0000  8.157247E-0001
  1.264170E+0000 -4.346459E-0001
  2.112319E+0000 -1.174350E+0000
 -3.636420E-0001 -2.793340E-0002
 -2.981151E+0000  1.349837E+0000
  1.284791E+0000 -2.473849E+0000
  4.192418E-0001 -9.423564E-0001
  1.704003E+0000  1.490090E+0000
 -9.706283E-0001  6.498266E-0001
 -1.373890E+0000 -1.702553E+0000
  2.183533E+0000 -3.380764E+0000
  2.126454E+0000  2.545018E-0001
 -2.095451E+0000  4.439642E+0000
 -1.746575E+0000  7.797474E-0001
 -9.050499E-0001 -3.771028E+0000
  2.269529E+0000 -5.480308E-0001
 -9.655811E-0001  4.243031E+0000
  4.443379E-0001 -1.673303E+0000
 -7.091998E-0001 -7.900854E-0002
  2.753231E+0000 -1.849563E+0000
 -2.912260E+0000  1.801983E+0000
  1.837478E+0000 -1.662421E+0000
 -2.932302E-0001  1.406828E+0000
 -1.879956E+0000  3.076290E-0001
 -6.561791E-0001 -2.511929E+0000
  1.061339E+0000 -1.603987E+0000
  1.428577E+0000 -1.949990E-0001
 -1.539584E+0000 -3.435683E-0001
  2.500580E-0001 -3.615266E+0000
  1.275340E+0000 -7.828490E-0001
  1.331937E+0000  1.777334E+0000
  2.065700E-0001  3.656531E+0000
 -1.825328E+0000 -2.796852E-0001
  1.253696E-0001 -3.399280E+0000
  5.089936E+0000  1.875450E+0000
 -2.854636E+0000  4.769025E+0000
 -1.647445E+0000 -2.388658E+0000
 -9.932483E-0001 -4.073089E+0000
  2.917381E+0000 -7.620841E-0001
  2.937612E+0000  1.949598E+0000
 -4.232372E+0000  3.968917E+0000
 -2.057684E+0000 -3.352767E+0000
  2.294386E+0000 -6.312719E+0000
  4.922109E+0000  1.395664E+0000
 -2.939722E+0000  3.541315E+0000
 -3.053385E+0000 -2.235024E+0000
  1.966169E+0000 -2.934814E+0000
  4.877398E+0000  2.397484E+0000
 -2.404045E+0000  1.599782E+0000
 -1.648906E+0000 -3.989260E+0000
  2.816136E+0000 -1.207074E+0000
  2.719944E+0000  3.418806E+0000
 -3.232539E+0000  1.409573E+0000
 -1.378038E+0000 -3.905636E+0000
  2.187426E+0000 -3.265465E+0000
  2.235535E-0001  2.477232E+0000
 -6.757170E-0001  2.088407E+0000
 -2.933365E+0000 -2.458893E+0000
  2.614279E+0000  5.533799E-0001
  1.988923E+0000  7.110130E-0001
  7.956623E-0001  1.346750E+0000
 -3.239905E+0000  1.502261E+0000
 -6.697380E-0001  2.963109E-0001
  8.458630E-0001 -3.417597E-0001
 -9.282367E-0001  3.332937E+0000
 -7.585280E-0001  1.271771E+0000
 -2.442812E+0000  2.659838E-0001
  4.725220E-0001 -1.715238E+0000
  8.040344E-0001  1.452513E+0000
  1.570654E+0000  1.338086E-0001
 -2.612383E+0000  1.901716E-0001
  1.634945E+0000 -2.072688E+0000
 -1.565022E+0000 -2.535266E-0001
 -7.288035E-0002 -3.085471E-0001
  5.326705E-0001 -2.545387E-0001
 -1.524998E+0000 -1.962476E-0001
  8.151571E-0001  2.805790E-0001
 -2.028519E-0001  1.200171E-0001
 -2.117703E+0000  2.660915E+0000
 -9.683834E-0001 -3.126564E+0000
  9.911812E-0001 -4.867250E-0002
  3.140779E+0000  2.346018E+0000
 -5.097047E+0000  2.891785E+0000
 -1.321852E+0000 -2.118885E+0000
  1.143647E+0000 -3.330474E+0000
  3.118967E+0000  2.365164E+0000
 -9.340662E-0001  3.604005E+0000
 -3.234550E+0000 -1.437213E+0000
 -1.151472E+0000 -4.846391E+0000
  4.294845E+0000  4.632956E-0001
 -1.934849E+0000  2.670690E+0000
 -4.317438E-0002 -3.772830E+0000
 -9.533991E-0001 -2.250142E+0000
  6.970018E+0000  1.487359E+0000
 -1.849338E+0000  3.940838E+0000
 -4.315082E+0000 -2.437459E-0001
  2.546567E+0000 -3.493934E+0000
  1.765191E+0000  4.359164E+0000
  1.203957E-0001  2.311764E+0000
 -2.809115E+0000  2.092570E-0002
  9.286996E-0001 -3.472768E+0000
  1.830986E+0000 -2.736229E-0001
  8.588075E-0001  4.825048E+0000
 -3.511069E+0000  4.855408E-0001
 -1.300337E+0000 -2.605500E+0000
  4.360701E+0000  4.272353E-0001
 -1.378489E+0000  2.690233E+0000
 -3.898599E+0000  2.320110E+0000
  1.632019E+0000 -2.613540E+0000
 -3.676906E-0001  6.341592E-0001
 -2.666624E+0000  4.472472E+0000
 -1.817280E+0000 -2.704793E+0000
 -1.503498E+0000 -4.763240E+0000
  5.941626E+0000 -1.306722E+0000
 -1.043522E+0000  7.217330E+0000
 -4.882080E+0000  3.290901E+0000
 -4.361661E-0001 -4.674450E+0000
  1.185229E-0003 -3.877137E+0000
  2.455515E+0000  1.713662E+0000
 -5.406829E-0002  3.717792E+0000
 -2.679451E+0000 -1.174837E+0000
  5.107867E-0001 -3.297689E+0000
  4.844686E+0000 -1.371385E+0000
  4.862082E-0001  1.453287E+0000
 -4.547056E+0000  2.176240E+0000
  2.110013E+0000 -5.220957E+0000
  2.907636E+0000  1.037320E+0000
  1.018910E+0000  3.765135E+0000
 -4.867099E+0000 -2.974158E-0001
  2.186294E+0000 -2.152317E+0000
  1.962781E+0000 -8.672715E-0001
 -1.393213E+0000  2.641168E+0000
 -2.421638E+0000 -1.074045E+0000
 -1.476539E+0000 -3.794425E+0000
  3.697482E+0000  1.303741E-0001
  1.848074E+0000  5.689215E+0000
 -2.971330E+0000  1.919935E+0000
 -2.796782E+0000 -5.585228E+0000
  9.424010E-0001  2.146682E-0002
  2.787783E+0000  1.122263E+0000
 -3.665534E+0000 -8.190585E-0001
 -9.262190E-0001 -3.100021E+0000
  4.232178E+0000 -1.675509E+0000
  1.529812E+0000  2.549952E+0000
 -2.737329E+0000  2.357270E+0000
 -4.807564E-0001 -3.134418E+0000
  2.789137E+0000 -2.532874E+0000
  9.995769E-0001  2.536556E+0000
 -1.409008E+0000  2.758097E-0001
 -1.341052E+0000 -1.127779E+0000
  1.885470E+0000 -2.715654E+0000
  2.148892E+0000  3.859250E+0000
 -1.380352E+0000  1.732390E+0000
 -2.718489E+0000 -2.418051E+0000
  5.448068E-0001 -3.567419E+0000
  4.112992E+0000  1.186362E+0000
  1.053304E-0003  5.830769E+0000
 -3.466388E+0000  3.769899E-0001
 -1.528478E+0000 -4.250095E+0000
  3.177351E+0000 -1.765708E+0000
  1.837365E+0000  2.897375E+0000
 -2.352907E+0000  2.098728E+0000
  3.659123E-0001 -9.916785E-0001
  1.035388E+0000 -1.959941E+0000
  1.297206E+0000  1.292853E+0000
 -2.647165E+0000 -1.754655E+0000
  1.708571E+0000 -2.000478E+0000
  4.730413E+0000 -1.312126E+0000
 -2.587010E+0000  3.651219E+0000
  8.947357E-0002 -1.730493E+0000
 -2.359618E+0000 -1.142734E+0000
  3.116849E+0000 -1.701669E+0000
 -1.889939E+0000  3.842230E+0000
 -1.358160E+0000  1.953864E+0000
 -7.693202E-0001 -1.631786E+0000
  2.859574E+0000 -2.253932E+0000
  1.975255E+0000  2.983080E+0000
 -8.800836E-0001  1.874407E+0000
 -2.979709E+0000 -2.595672E+0000
  3.044263E+0000 -5.378390E-0001
  1.033834E+0000 -1.396523E+0000
 -4.131984E+0000  1.628645E+0000
  2.422056E+0000 -1.194707E+0000
 -8.582652E-0001  1.080047E-0001
  2.099998E-0001  9.532421E-0001
 -7.933511E-0001 -1.054596E+0000
 -1.335218E+0000 -1.119877E-0001
  6.281169E-0001  2.080347E+0000
  2.493066E-0001  4.852385E-0001
 -4.144459E+0000  3.599155E-0001
  2.607842E+0000 -3.257873E+0000
  1.984556E-0001  2.909715E-0001
  2.553856E-0001  2.052616E-0001
 -1.146195E+0000 -1.729877E+0000
  8.308922E-0001  3.665852E-0001
  8.528348E-0001  6.683692E-0001
 -5.190734E-0001  6.365538E-0001
  2.545380E+0000 -2.998230E+0000
 -9.600271E-0001  6.144094E-0001
  9.445807E-0001 -1.035354E-0001
 -3.624891E-0002 -2.751847E-0001
  5.156291E-0001  7.739168E-0001
  2.042547E+0000  3.790147E+0000
 -2.425190E+0000 -1.289501E-0002
 -1.455967E+0000 -9.061336E-0001
  1.433928E+0000 -1.224271E-0001
  1.782804E+0000  9.520666E-0001
 -1.984190E+0000 -1.194947E+0000
  1.861380E+0000 -3.933617E+0000
  4.011413E-0001  1.953328E+0000
 -9.557837E-0001  3.578660E+0000
 -2.210456E+0000 -1.234194E+0000
  2.577692E-0001 -1.257613E+0000
  1.333167E+0000  2.397361E+0000
 -2.294369E+0000  2.244625E+0000
 -7.659193E-0001 -5.333620E-0001
  2.080393E-0001 -1.270564E-0001
 -4.529930E-0001  1.088429E+0000
  2.280126E-0001  1.729227E+0000
 -2.257809E+0000  1.865719E-0001
 -4.009011E-0001 -2.473591E+0000
  1.504823E+0000 -6.215549E-0001
 -7.352012E-0001  2.683453E+0000
 -1.570569E+0000 -2.296603E+0000
 -1.554669E+0000 -3.278674E+0000
  4.297867E+0000 -6.100922E-0001
 -1.271145E+0000  2.161156E+0000
 -2.595862E+0000  6.628723E-0001
  2.675149E-0001 -2.154957E+0000
 -7.114257E-0001  6.887872E-0001
  6.305932E-0001  3.823155E-0001
 -2.433588E+0000 -1.332738E+0000
  4.556833E+0000 -2.636798E-0001
  1.575629E+0000 -1.623787E+0000
 -1.777099E+0000  2.628120E+0000
  9.740063E-0001 -4.555634E+0000
 -5.824505E-0001 -6.666396E-0001
  4.574536E+0000  1.762676E-0001
 -3.898360E+0000  2.969749E+0000
 -1.981460E+0000 -3.418209E+0000
  2.816519E+0000 -1.719633E+0000
  3.152963E+0000  4.285585E+0000
 -2.362176E+0000  2.873458E+0000
 -5.140419E+0000 -3.165601E+0000
  5.937933E+0000 -6.692474E+0000
  1.631600E+0000  5.864845E+0000
  1.501322E+0000  2.815635E+0000
 -5.113195E+0000 -4.995738E+0000
  2.951123E+0000 -6.832863E+0000
  5.556692E+0000  2.067578E+0000
 -2.094751E+0000  6.933476E+0000
 -5.779344E+0000 -2.786819E+0000
  1.404228E+0000 -2.025450E+0000
  4.942417E+0000  6.007568E-0001
 -2.727338E+0000  3.900469E+0000
 -8.402169E-0001 -3.339770E-0001
 -1.500166E+0000 -1.739003E+0000
  1.338255E+0000 -3.298522E+0000
  9.926627E-0001  1.489561E+0000
  9.328326E-0001  3.018160E-0001
 -1.639793E+0000  3.101691E+0000
 -1.031663E+0000 -1.739473E-0001
 -6.485786E-0001 -6.650971E-0001
  2.678942E+0000  1.992432E-0001
 -2.358850E+0000  1.413746E+0000
  2.145025E+0000 -2.034249E+0000
 -1.052028E+0000 -2.296006E-0002
 -1.608053E-0001  1.039452E+0000
 -6.018335E-0001 -2.400466E+0000
  2.863822E-0001  1.145837E+0000
  2.659899E+0000  2.260161E+0000
 -2.101518E+0000  9.933890E-0001
 -1.102252E+0000 -8.122140E-0001
  3.118731E+0000  1.017590E+0000
  1.659657E+0000  4.339101E+0000
 -2.794610E+0000  6.662498E-0001
 -1.885259E+0000 -3.812934E+0000
  4.551629E+0000 -3.171032E+0000
  2.093052E+0000  5.117630E+0000
 -1.055555E+0000  3.769263E+0000
 -2.273937E+0000 -3.277137E+0000
  3.289505E+0000 -3.804927E+0000
  1.357624E+0000  5.114031E+0000
 -3.407432E+0000  3.362988E+0000
 -4.060408E+0000 -6.184665E+0000
  2.881406E+0000 -2.389514E+0000
  3.214751E+0000  5.440528E+0000
 -3.255980E+0000  2.581148E+0000
 -5.023344E+0000 -4.160624E+0000
  5.068563E+0000 -2.306696E-0001
  2.129504E+0000  5.432736E+0000
 -4.326673E+0000 -4.947632E-0001
 -8.937679E-0001 -5.006018E+0000
  6.550977E+0000  1.278700E+0000
  3.346174E-0001  5.855548E+0000
 -5.032445E+0000  2.067395E+0000
 -5.003364E-0001 -5.951732E+0000
  3.414104E-0001 -4.627075E-0001
  4.655513E+0000  2.378233E+0000
 -4.608827E+0000  2.631755E+0000
 -2.241367E+0000 -2.821281E+0000
  3.056770E+0000 -1.137088E+0000
  3.586107E-0001  3.851769E+0000
 -1.183105E+0000 -1.248348E+0000
  5.127948E-0001 -9.779007E-0001
  3.014705E+0000 -1.848417E+0000
  5.199067E-0001  1.555096E-0002
  4.132606E-0001  1.322148E+0000
 -2.451595E+0000 -3.052596E+0000
  8.676441E-0001 -2.462159E+0000
  2.072115E+0000 -2.924186E-0001
 -1.397408E+0000  2.101794E+0000
 -2.672732E+0000 -6.032678E-0001
 -6.869735E-0001 -4.363869E-0001
  1.113830E+0000  1.201090E-0001
 -5.982995E-0001  9.367559E-0001
  8.763918E-0001  8.644999E-0001
 -3.284134E-0001 -5.114548E-0001
  2.153115E-0001  2.066865E+0000
 -2.396502E+0000 -1.941470E+0000
  4.256301E-0001 -3.901695E+0000
  3.523171E+0000  1.052362E+0000
 -2.627500E+0000  2.667432E+0000
 -1.208889E+0000 -6.652472E-0001
  3.454079E-0001  5.247028E-0001
  2.224495E+0000  1.912931E+0000
  6.523103E-0001  1.325174E+0000
 -1.663765E+0000  1.292757E+0000
  2.162092E+0000 -2.635194E+0000
 -2.102094E+0000  2.830983E-0001
  1.773866E+0000 -1.231892E+0000
 -3.317466E+0000 -6.176220E-0001
 -6.175030E-0001 -1.685014E+0000
  2.287483E+0000  8.772101E-0001
 -5.899999E-0001  2.628934E+0000
 -1.100900E+0000  3.020357E-0002
  2.611209E+0000 -1.080438E+0000
 -1.236534E-0002 -8.950457E-0001
  1.076921E+0000 -6.126400E-0002
  1.452525E+0000 -1.852545E+0000
 -1.954815E+0000 -7.289480E-0001
  1.603619E+0000 -4.387506E+0000
  9.882875E-0001  1.755636E-0001
 -5.431656E-0001  5.520980E-0001
  1.637236E+0000 -1.408485E+0000
  1.075495E+0000  3.014729E+0000
 -1.412286E+0000 -2.351894E+0000
  3.356178E-0001 -4.732758E+0000
 -2.151532E-0001  3.966607E+0000
  2.644134E+0000  9.866516E-0001
 -4.118325E+0000 -2.307208E+0000
 -5.817075E-0002 -5.241576E+0000
  2.861444E+0000  2.060385E+0000
 -1.430482E+0000  4.373124E+0000
 -5.304538E+0000 -1.449086E+0000
  1.822281E+0000 -4.752902E+0000
  2.325747E+0000  4.084097E+0000
 -2.526868E+0000  3.569985E+0000
 -1.255255E+0000 -3.093152E+0000
  8.720723E-0001 -2.789351E+0000
 -1.271635E+0000  1.683754E+0000
  9.855287E-0003  1.723105E+0000
 -3.040546E+0000 -1.293028E+0000
  3.295433E+0000 -1.014665E+0000
 -1.089338E+0000  1.917588E+0000
 -2.027948E+0000  2.860877E-0001
  4.429467E-0001 -6.242056E-0001
  2.375014E-0001 -9.536308E-0001
  2.590504E+0000  5.398212E-0001
 -1.763911E+0000  1.690044E+0000
  1.332445E+0000  3.672694E-0001
 -3.034659E+0000 -1.149128E+0000
  6.080880E-0001  3.128170E-0001
 -2.929197E-0001 -2.128812E-0001
 -1.167028E+0000 -2.077918E-0001
  1.067723E+0000  1.559982E+0000
 -1.192995E+0000  1.671286E+0000
  1.641793E+0000 -3.173210E+0000
 -1.089689E+0000 -9.566862E-0001
  3.416994E+0000  1.714629E+0000
 -2.041173E-0001  8.935507E-0001
 -2.459294E+0000 -2.426128E+0000
  1.772617E+0000 -3.774660E+0000
  2.419304E+0000  1.962980E+0000
 -2.942078E-0001  2.268384E+0000
 -3.973961E+0000 -6.867437E-0001
  1.799979E+0000 -4.260585E+0000
  1.904276E+0000  2.670465E+0000
  1.122372E+0000  1.309572E+0000
  2.953805E-0001 -3.101839E+0000
 -1.704896E+0000 -8.196485E-0001
  2.946288E+0000 -2.186750E+0000
  1.286093E+0000  3.445233E+0000
 -1.647173E+0000  4.261473E+0000
 -1.842997E+0000 -1.834911E+0000
  2.312762E+0000 -1.881156E+0000
  1.777619E-0001  1.785174E+0000
 -2.892277E-0001  8.902438E-0001
 -1.924726E+0000 -1.181535E+0000
  2.918172E-0001 -1.676137E+0000
  4.886394E+0000  1.567434E+0000
 -1.200959E+0000  2.939947E+0000
 -2.487977E+0000  7.540255E-0002
  1.041258E+0000 -1.735963E+0000
  2.775470E+0000  2.435976E-0001
  1.524665E+0000  3.173011E+0000
 -4.312397E+0000  1.536458E+0000
  3.856142E-0001 -5.275742E+0000
  2.773931E+0000 -1.859528E+0000
  1.749045E+0000  4.240154E+0000
 -4.846966E+0000  8.144389E-0001
  2.585121E+0000 -5.583371E+0000
  6.481545E-0001  2.751796E-0001
 -1.292126E-0001  3.371651E+0000
 -4.232875E-0001 -6.930424E-0001
  9.256932E-0001 -2.629332E+0000
  2.282514E+0000  8.221193E-0001
 -2.579328E+0000  4.372812E+0000
 -7.004672E-0001 -2.247708E+0000
 -3.354855E+0000 -1.723141E+0000
  1.327277E+0000  1.227490E+0000
 -5.679045E-0001  2.660120E+0000
 -1.673419E+0000  2.742609E+0000
 -2.086588E+0000 -2.725301E+0000
  1.285507E+0000 -8.186898E-0001
  1.486164E+0000  2.979509E+0000
 -3.486966E+0000 -1.447301E+0000
  7.202879E-0001 -4.736427E+0000
  3.619192E+0000  3.264552E+0000
  8.556093E-0002  2.855672E+0000
 -5.154244E+0000 -2.266539E+0000
  1.232576E+0000 -4.898516E+0000
  4.304888E+0000  3.148935E+0000
 -1.014832E+0000  3.383009E+0000
 -5.379185E+0000 -1.894246E+0000
  2.423456E+0000 -5.286792E+0000
  3.400096E+0000  1.174558E+0000
 -1.468394E+0000  4.654806E+0000
 -1.861939E+0000 -3.595350E+0000
 -9.014285E-0002 -2.696080E+0000
  3.502193E+0000  1.545828E+0000
 -3.132449E+0000  2.684556E+0000
 -4.136793E+0000 -1.289897E+0000
  3.482600E+0000 -3.577329E+0000
  1.632125E+0000  3.444404E+0000
 -2.347088E+0000  4.516877E+0000
 -1.796102E+0000 -2.947753E+0000
  1.313249E+0000 -4.631692E+0000
 -4.820854E-0002  1.105708E+0000
 -5.129797E-0001  1.452149E+0000
 -8.495263E-0001 -8.779692E-0002
  1.266007E+0000 -1.688746E+0000
  2.517781E+0000  8.538475E-0001
  9.963967E-0001  5.025549E+0000
 -2.777421E+0000 -1.775943E-0002
 -2.028693E+0000 -4.863502E+0000
  5.359479E+0000  1.547144E-0001
  2.121335E-0001  5.819388E+0000
 -5.269089E+0000  5.532237E-0001
 -4.008108E-0001 -5.439594E+0000
  3.607829E+0000 -2.161659E+0000
  1.575494E-0001  3.491913E+0000
 -2.624186E+0000  5.911372E-0001
 -2.429688E+0000 -1.362650E+0000
  1.574226E+0000  3.246271E-0001
  1.975244E+0000 -1.963815E+0000
 -1.003458E+0000  2.141284E+0000
  1.044493E+0000 -3.637557E-0001
 -1.791931E+0000  1.878397E+0000
  2.445968E+0000 -1.373824E+0000
 -9.529038E-0001  7.055630E-0001
  9.097753E-0002  1.305367E-0001
 -1.774999E+0000  4.189019E-0001
  8.331719E-0001  4.577128E-0001
  9.443926E-0001 -1.449153E+0000
 -1.655595E+0000 -2.135198E+0000
  3.135188E+0000 -1.326959E+0000
  2.259234E+0000 -1.062841E+0000
 -2.231511E+0000  1.446455E+0000
 -3.605962E-0001 -8.294213E-0001
  1.532096E-0001  1.534556E+0000
 -1.126089E+0000  9.113725E-0001
  8.931066E-0001  2.772323E-0001
 -1.901485E-0001  2.950776E-0002
  1.039421E+0000 -1.091775E+0000
 -6.290491E-0001  2.146928E+0000
  1.120047E+0000  1.006239E+0000
 -4.123818E-0001 -1.111813E+0000
  9.709507E-0001 -9.044300E-0001
  6.501459E-0001 -4.434305E-0001
  2.318343E+0000  1.029798E+0000
 -2.412503E+0000 -2.005735E+0000
  9.398496E-0001  1.369198E+0000
  1.413633E+0000  1.396927E+0000
 -2.300604E+0000  7.170280E-0001
 -4.028471E-0001 -2.377222E+0000
  2.053053E+0000  4.296863E-0002
 -9.645317E-0001  1.596950E+0000
 -2.574239E+0000  6.975804E-0002
  6.424670E-0001 -2.171715E+0000
  1.417148E+0000  2.068733E+0000
  3.314263E-0001  2.681975E+0000
 -2.250287E+0000  7.014791E-0001
  2.155482E+0000 -3.263878E+0000
  1.287398E+0000  1.271961E+0000
  1.690355E-0001  1.988898E+0000
 -3.037855E+0000  1.053216E+0000
 -1.916818E+0000 -2.995686E+0000
  7.011683E+0000 -1.864570E-0001
 -1.130165E+0000  4.601822E+0000
 -5.585886E-0001  1.199336E-0002
 -1.161129E+0000 -3.278775E+0000
  9.356706E-0001 -2.189679E+0000
  3.905481E+0000  1.136469E+0000
 -9.551984E-0001  4.146446E+0000
 -4.938245E+0000 -2.843874E+0000
  1.748783E+0000 -3.482641E+0000
  3.949419E+0000  2.764146E+0000
 -2.965199E+0000  3.691334E+0000
 -2.282636E+0000 -5.082458E+0000
  4.085287E+0000 -3.940931E+0000
  1.785501E+0000  3.564497E+0000
 -8.921601E-0001  4.402892E+0000
 -2.392183E+0000 -2.771756E+0000
  3.841851E+0000 -4.825188E+0000
 -2.537630E-0001  4.024175E+0000
 -1.436385E+0000  4.621990E-0001
 -1.479306E+0000 -2.016690E+0000
  1.907986E+0000 -1.987910E+0000
  1.944493E+0000  1.696054E+0000
 -1.130411E+0000  1.910309E+0000
 -1.340346E+0000 -1.835857E+0000
  2.531698E-0002 -2.137699E+0000
  1.522202E+0000 -1.775884E-0001
 -6.103698E-0001  6.411723E-0001
 -5.595745E-0001 -6.468945E-0001
 -1.954989E+0000 -1.976060E+0000
  3.983217E+0000 -9.546088E-0001
 -2.169991E-0001  2.944207E+0000
 -3.821579E+0000  1.047949E+0000
  7.730366E-0001 -3.304625E+0000
  2.111948E+0000 -4.423244E-0001
  3.729555E-0001  2.831454E+0000
 -1.290883E+0000  1.631569E-0001
 -1.863553E+0000 -4.911001E-0001
  7.600980E-0001 -2.045426E+0000
  2.570371E+0000 -3.129200E-0001
 -3.289363E+0000  9.634223E-0001
  3.456205E-0001  4.063250E-0001
  1.629471E+0000  1.929669E+0000
 -2.085526E+0000  1.329258E+0000
 -1.347066E+0000 -1.734357E+0000
 -3.649505E-0001 -1.535685E+0000
  3.728967E+0000  8.515162E-0001
  5.709030E-0002  2.149728E-0001
 -2.125386E+0000  2.755527E-0001
  1.461195E+0000 -8.541505E-0001
  3.936805E-0001  8.734421E-0002
  3.956258E-0001 -1.675237E+0000
 -2.028694E+0000  2.102707E-0002
  4.642654E+0000 -5.377049E-0001
 -1.000347E+0000  2.816063E+0000
 -1.458682E+0000 -7.499683E-0002
  3.575963E-0001 -1.842203E+0000
 -7.114086E-0001 -2.103975E-0001
  2.124242E+0000  2.301636E+0000
 -1.869426E+0000  1.280361E+0000
 -3.123259E-0001 -5.503833E-0001
 -6.883044E-0001 -1.154841E+0000
  6.051452E-0001  1.476713E-0001
  1.385397E+0000  1.732346E+0000
 -7.169438E-0001 -2.201265E-0002
 -2.583199E+0000 -1.920678E+0000
  2.724705E+0000 -2.138009E+0000
  2.409444E+0000  4.704976E+0000
 -1.272073E+0000  1.048970E+0000
 -2.357605E+0000 -2.093104E+0000
  6.691907E-0001 -3.209612E+0000
  2.559268E+0000  1.676805E+0000
 -2.794411E+0000  2.132555E+0000
 -1.117150E+0000 -4.904986E+0000
  4.338452E-0001  3.254995E-0001
  3.066482E+0000  1.950101E+0000
 -3.924704E+0000 -1.058873E-0001
 -6.067711E-0001 -1.805775E+0000
  4.122104E+0000 -2.463556E+0000
 -4.697809E-0001  3.791950E+0000
  6.519032E-0001 -5.376251E-0001
 -2.734226E+0000 -1.220716E+0000
  2.223538E+0000 -5.186872E-0001
  3.894221E-0001  1.539680E+0000
 -4.658371E-0001  1.317453E+0000
 -1.381361E+0000 -8.116590E-0001
  3.814773E-0001 -2.805217E-0001
  1.334431E+0000  1.233375E+0000
 -3.511502E+0000  2.187477E+0000
  2.078837E+0000 -3.139837E+0000
  1.843597E+0000 -7.035671E-0001
 -2.798576E-0001  1.635513E+0000
 -1.737151E+0000  5.099457E-0001
  3.327020E-0002 -7.237891E-0001
  1.199064E+0000 -3.757407E+0000
  2.187548E+0000  1.314231E+0000
  6.030529E-0001  2.523405E+0000
 -4.723964E+0000 -8.470049E-0001
  1.132045E-0001 -2.198446E+0000
  3.486098E+0000  5.792917E-0001
 -3.896966E+0000  2.666242E+0000
 -3.867041E-0001 -1.050640E+0000
 -2.250741E+0000 -1.877718E+0000
  7.704066E-0001 -2.971642E+0000
  7.670123E-0001  2.755567E+0000
 -1.529481E+0000  2.796223E+0000
 -2.572300E+0000 -3.256282E-0001
  8.648050E-0001 -2.830108E+0000
  2.868532E+0000 -1.092478E+0000
  6.664189E-0001  3.311605E+0000
 -1.758771E+0000  1.786306E-0001
  4.205528E-0001 -1.377103E+0000
  7.160974E-0001  1.341521E+0000
 -1.594836E+0000  2.237932E-0001
 -1.755585E-0001 -2.720619E+0000
  1.368519E+0000 -9.129546E-0001
  1.705494E+0000  2.430577E+0000
 -2.330048E+0000  1.371769E+0000
  5.063774E-0001 -1.581210E+0000
  4.884260E-0001 -1.790069E+0000
  1.084282E+0000  1.935862E+0000
  1.559526E+0000 -1.013410E+0000
 -6.333866E-0001  5.147853E-0001
 -5.156789E-0001 -7.799262E-0001
 -3.254606E-0001  1.582213E+0000
  5.544882E-0001 -4.218207E-0001
 -2.618757E+0000  1.185327E+0000
  4.344730E-0001 -1.928744E+0000
  1.220620E+0000  1.855231E+0000
 -3.729205E-0001  2.381736E+0000
 -1.599181E+0000  1.397798E+0000
 -5.707192E-0001  3.441109E-0001
  5.448980E-0001 -1.183058E+0000
  3.599440E-0001  1.115948E+0000
 -1.128313E+0000 -1.464883E+0000
  2.686567E-0001  1.075879E+0000
 -7.236046E-0001 -1.274870E+0000
  8.247746E-0001 -4.899519E-0001
  9.969288E-0001  1.101513E+0000
 -2.144479E+0000 -1.134959E+0000
  5.824588E-0001  9.894142E-0003
 -8.047996E-0001 -3.556312E+0000
  1.436086E-0001 -3.658370E+0000
  1.566500E+0000 -3.199535E-0001
 -2.688314E+0000  6.928058E-0001
 -5.223831E-0001 -3.066568E-0001
 -5.557397E-0001 -2.437528E-0001
 -1.406495E+0000  9.589955E-0001
  2.461886E+0000  3.019325E-0002
 -1.545795E+0000 -1.366844E+0000
  1.864138E+0000 -1.828265E+0000
  1.017168E+0000 -5.217796E-0001
 -1.711038E+0000  2.720587E+0000
 -5.761391E-0002 -1.002187E+0000
  1.252830E-0001 -3.823234E-0001
 -1.692870E-0001  1.235475E+0000
 -1.610139E+0000  2.194605E+0000
  6.994661E-0001 -2.262300E+0000
 -1.591904E+0000  6.637620E-0001
  1.226268E+0000  1.349088E-0001
 -5.264208E-0001  7.150435E-0001
 -2.439078E+0000 -1.350731E+0000
  1.457237E+0000  1.079268E+0000
 -1.190011E+0000  2.440027E+0000
 -1.213390E+0000  3.238802E-0001
 -5.143691E-0001 -2.408443E+0000
 -8.359777E-0002  1.347500E+0000
  2.374727E+0000  2.216716E-0002
 -3.059722E+0000  8.415515E-0001
  8.848876E-0001 -1.367488E+0000
  2.355097E+0000 -4.429179E-0002
 -1.741586E+0000  3.348815E+0000
 -3.056279E+0000 -2.402966E-0001
  2.914983E+0000 -3.482639E+0000
  4.629039E-0001  2.757505E+0000
 -1.100881E+0000 -1.502756E-0001
 -1.838541E+0000  2.830370E-0001
  1.598900E+0000 -2.465950E+0000
  3.246057E+0000 -4.522060E-0001
 -2.645194E-0001  4.936793E-0001
 -1.668813E+0000  5.792140E-0001
  1.797315E+0000 -1.472600E-0001
  2.727473E+0000  4.338954E-0001
 -3.796372E+0000  3.038634E+0000
 -4.779061E-0001 -4.159577E+0000
  3.049180E+0000 -1.839656E+0000
 -1.239215E+0000  3.067863E+0000
 -1.731442E+0000  5.442339E-0001
 -2.177974E-0001 -1.869534E+0000
  1.468094E-0002  1.364564E+0000
 -1.635598E+0000 -1.167527E+0000
  7.789215E-0002 -2.057775E+0000
  2.298132E+0000  1.015442E+0000
 -1.675812E+0000  1.212420E+0000
 -8.868011E-0001 -3.407439E+0000
  3.543532E+0000 -3.798117E+0000
  1.528033E+0000  9.356694E-0001
  8.268321E-0001  2.739889E+0000
 -4.507202E+0000  1.150627E+0000
 -6.944113E-0001 -4.188969E+0000
  2.861108E+0000  9.076193E-0001
 -1.174982E+0000  3.896301E+0000
 -1.533247E+0000 -1.914533E-0001
 -1.381625E+0000 -1.853088E+0000
  3.359917E+0000  5.372626E-0001
 -1.577336E+0000  1.632198E+0000
 -2.707077E+0000 -3.335277E+0000
  1.075073E+0000 -1.872023E-0001
  1.483263E+0000  4.394926E-0001
 -1.755897E+0000  1.024005E+0000
 -2.682609E-0001 -1.910821E+0000
  1.482391E-0001 -6.199545E-0001
  2.275193E+0000 -8.558334E-0002
  1.096242E+0000  1.478311E+0000
 -1.594507E+0000 -4.456953E-0001
 -1.015770E+0000 -1.220078E+0000
  4.271032E+0000 -1.632366E+0000
  2.127405E+0000  5.295013E+0000
 -6.979498E+0000  3.517970E+0000
  1.215196E+0000 -6.056489E+0000
  3.975909E+0000  1.781295E+0000
  1.909641E+0000  4.726712E+0000
 -6.549256E+0000  1.495314E+0000
  1.405958E+0000 -5.584816E+0000
  2.711057E+0000 -5.513817E-0001
  2.876751E-0001  3.876270E+0000
 -2.233747E+0000 -8.702290E-0001
  1.114959E-0001 -3.906955E+0000
  3.928206E+0000 -1.662870E+0000
  2.009199E+0000  4.861353E+0000
 -5.961446E-0001  2.063095E-0001
 -2.918555E+0000 -1.866853E-0001
  3.197597E+0000  4.630163E-0002
 -2.074275E+0000  1.128183E+0000
 -1.173138E+0000 -5.385907E-0001
 -1.693677E+0000 -2.869295E+0000
  6.322857E-0001  8.376719E-0002
  1.590105E+0000  1.543084E+0000
 -3.771282E+0000  2.589222E+0000
  3.420825E+0000 -1.811896E+0000
  1.165894E+0000 -2.079772E-0002
 -1.981218E+0000  1.833472E+0000
 -9.063493E-0001  1.175449E+0000
  1.339579E-0001 -8.597745E-0001
  1.531212E+0000 -1.533142E-0001
  8.348749E-0001  1.467657E+0000
 -1.958088E+0000 -4.030260E-0001
  3.158713E+0000 -1.966100E+0000
 -5.829812E-0001  1.948224E+0000
 -5.364357E-0001  4.260254E-0001
 -1.991815E+0000  2.772616E-0001
 -3.124092E-0001 -1.807909E+0000
  1.209316E+0000 -2.265913E+0000
 -2.119947E+0000  1.892085E+0000
  4.406795E-0001 -1.008788E+0000
 -1.140517E+0000 -2.372675E+0000
  2.004116E+0000 -2.702198E+0000
  3.849870E+0000  3.489001E+0000
 -8.821797E+0000  3.800386E+0000
  2.507619E+0000 -4.231071E+0000
  4.340055E-0001 -6.074298E-0001
  2.551751E+0000  3.399889E+0000
 -2.627983E+0000  1.263343E+0000
 -1.649135E+0000 -1.508781E+0000
  1.216081E+0000  9.260346E-0001
  1.955284E+0000  2.220226E+0000
 -2.689399E+0000 -8.828638E-0001
  2.840157E+0000 -1.823640E+0000
  1.288783E+0000 -4.242704E-0001
 -1.620828E+0000  1.821043E+0000
  1.454433E+0000  5.698713E-0001
 -1.709247E+0000 -1.524539E+0000
  2.225512E+0000  9.165092E-0001
 -3.416945E+0000 -1.647440E-0001
  8.488901E-0001  6.192840E-0002
  3.050154E+0000  1.236919E+0000
 -2.637558E+0000  4.082565E+0000
 -1.298353E+0000 -2.221891E+0000
  9.943954E-0001 -2.887413E+0000
  2.714979E+0000  3.025746E-0001
  1.413626E+0000  1.625817E+0000
 -3.620656E+0000 -1.549584E+0000
  2.821948E+0000 -2.980935E+0000
  1.195599E+0000  1.497506E+0000
 -1.613283E+0000  2.690077E+0000
 -1.829260E+0000 -3.040014E+0000
 -1.866636E+0000 -3.568177E-0001
  5.584098E+0000  2.419008E-0001
 -2.746984E+0000  1.774119E+0000
 -6.848972E-0001  5.398217E-0001
  1.444592E+0000 -2.999074E+0000
 -4.097632E+0000 -1.078776E-0001
  4.229488E+0000 -1.989425E+0000
 -1.058918E-0001  2.296398E+0000
 -3.937390E+0000  4.365828E-0001
  3.042658E-0001 -4.333741E+0000
  4.532874E+0000 -9.007774E-0001
 -1.606460E+0000  3.842226E+0000
 -1.961686E+0000  4.315730E-0001
 -9.861887E-0001 -2.523546E+0000
  1.925296E+0000  1.463177E+0000
 -2.096208E-0001  4.144154E+0000
 -2.426816E+0000 -2.831999E+0000
 -5.167646E-0001 -2.009883E+0000
  1.674147E+0000  1.542149E+0000
  5.286447E-0002  1.402190E+0000
  3.059376E-0001  1.190308E+0000
  3.427377E-0001 -6.023698E-0001
  1.191756E+0000 -5.928120E-0001
  1.152167E+0000  3.434181E-0001
  4.479323E-0001  7.922820E-0001
 -1.467438E-0001  1.340361E+0000
 -5.392994E-0001 -2.942501E+0000
  2.874159E+0000 -1.661547E+0000
  1.318168E+0000  1.717930E+0000
 -2.208606E+0000  3.564515E+0000
 -7.022032E-0001 -2.099884E+0000
 -1.470776E+0000 -1.464924E+0000
  3.491475E+0000  1.578698E+0000
 -1.975879E+0000  1.886047E+0000
 -1.971727E+0000  9.036497E-0001
  3.215779E+0000 -5.316429E-0001
 -5.786014E-0001 -4.360933E-0001
  4.265446E-0001  7.721142E-0001
 -1.100541E+0000 -6.251996E-0001
 -1.597029E+0000 -2.969087E+0000
  1.537133E+0000 -3.745057E-0001
  1.834706E+0000  2.091778E+0000
 -1.935473E+0000  1.300808E+0000
 -1.039777E+0000 -1.754462E+0000
  3.387055E-0001 -1.322071E+0000
  2.425233E+0000  4.934333E-0001
 -3.736490E+0000  3.551168E+0000
  1.090454E+0000 -1.726956E+0000
 -3.882330E-0001 -2.226199E+0000
  1.857054E+0000 -6.481582E-0001
  1.347779E+0000  3.325965E+0000
 -3.718651E+0000 -8.647196E-0001
  1.009153E-0001 -2.467128E+0000
  3.530431E+0000  1.285759E+0000
 -9.723358E-0001  2.331362E+0000
 -1.654003E+0000 -1.576176E+0000
  1.631893E+0000 -1.222596E+0000
 -2.121664E+0000 -1.541690E-0001
  1.286492E-0001  9.216314E-0001
 -5.040835E-0001 -2.142544E-0001
  3.051306E-0001 -2.223342E+0000
 -4.766112E-0001 -1.781869E+0000
  2.726280E+0000  1.400531E+0000
 -3.383654E+0000  2.262736E+0000
 -1.145412E+0000 -4.665198E+0000
  1.505090E+0000 -8.695356E-0001
 -2.406690E-0001  3.512738E+0000
 -2.193222E+0000 -2.052706E+0000
 -1.430473E+0000 -1.319462E+0000
  6.765255E+0000  2.342421E+0000
 -3.914131E+0000  6.401238E+0000
 -2.818802E+0000 -2.553611E+0000
  2.110232E+0000 -6.992814E+0000
  4.291891E+0000  4.942923E+0000
 -2.284448E+0000  4.202538E+0000
 -4.532788E+0000  2.247599E-0002
  1.464394E-0002 -5.368197E+0000
  5.824317E+0000 -9.100013E-0001
 -5.560128E-0001  4.148577E+0000
 -3.838039E+0000 -6.631181E-0001
 -1.562485E+0000 -6.690998E+0000
  4.822686E+0000  5.079995E-0001
  1.354305E+0000  3.777419E+0000
 -3.836477E+0000 -1.322488E+0000
  1.273994E-0001 -3.823089E+0000
  4.459006E+0000  1.063688E+0000
 -1.969984E+0000  5.118328E+0000
 -1.328676E+0000 -2.809867E-0001
  8.801226E-0001 -2.391729E+0000
 -7.725923E-0001  3.670685E-0001
  5.467086E+0000 -8.449484E-0001
 -2.049338E+0000  2.407145E+0000
  3.912046E-0002 -2.373665E+0000
  5.123227E-0001 -1.843316E+0000
  1.682737E+0000  4.014834E+0000
 -3.675254E+0000  2.791583E+0000
 -6.641941E-0001 -1.436252E+0000
  2.180222E+0000 -1.418980E+0000
  1.584949E+0000  1.731890E+0000
 -7.104225E-0001  4.846036E+0000
 -3.045327E+0000 -2.475582E+0000
  1.286383E+0000 -4.999676E+0000
  3.771658E+0000  2.917082E-0001
  4.788813E-0001  4.772827E+0000
 -6.437844E+0000 -3.593386E-0002
  2.920112E+0000 -8.788116E+0000
  4.313737E+0000  3.466001E+0000
 -8.847844E-0001  6.651724E+0000
 -5.895983E+0000 -2.891507E+0000
  1.249168E+0000 -5.693292E+0000
  4.996847E+0000  2.200791E+0000
 -2.265334E+0000  5.831583E+0000
 -4.096346E+0000 -2.142988E+0000
  2.693397E-0001 -5.420412E+0000
  4.810455E+0000  1.895885E+0000
  1.029472E+0000  5.881342E+0000
 -4.602858E+0000 -4.350125E-0002
  8.898837E-0001 -3.384392E+0000
  5.514055E+0000  2.008891E-0001
 -3.823069E+0000  4.092468E+0000
 -1.799733E+0000 -1.061837E+0000
  7.944926E-0001 -4.715389E+0000
  3.797875E+0000 -5.589698E-0001
 -1.943948E+0000  2.571823E+0000
 -1.897091E+0000 -1.588133E+0000
  3.190277E+0000 -3.097870E+0000
  3.166263E+0000  2.255036E+0000
 -4.551601E+0000  1.636725E+0000
 -1.878608E-0001 -2.039673E+0000
  3.086478E+0000 -1.726887E+0000
 -5.430539E-0001  2.391347E+0000
 -8.897260E-0001 -3.794661E-0001
 -6.428703E-0001 -4.887624E-0001
 -8.149732E-0001 -2.637915E+0000
  2.976555E+0000  1.777246E+0000
  3.998217E-0001  2.898792E+0000
 -4.282199E+0000 -2.076637E-0001
  2.156708E+0000 -6.714937E+0000
  1.860036E+0000  1.017154E+0000
  6.158465E-0001  4.877350E+0000
 -5.034063E+0000 -3.738420E-0001
  1.038729E+0000 -5.094068E+0000
  5.284670E+0000  2.335532E+0000
 -2.316432E+0000  3.591071E+0000
 -3.979203E+0000  3.368442E-0001
  5.141592E-0001 -3.132762E+0000
  2.799581E+0000 -2.267737E+0000
 -9.633968E-0001  2.776301E+0000
 -1.431931E+0000 -6.157264E-0001
 -3.166034E+0000 -2.530320E+0000
  2.053416E+0000  8.436742E-0001
  7.671009E-0001  3.605948E+0000
 -5.692607E+0000 -1.372694E+0000
  5.324070E-0001 -5.644047E+0000
  4.449143E+0000  1.488845E+0000
  8.427451E-0001  3.894296E+0000
 -5.135170E+0000 -1.926779E+0000
  7.881990E-0001 -4.554257E+0000
  4.291839E+0000 -1.858700E+0000
 -8.870935E-0001  4.545990E+0000
 -6.491871E-0001  2.483329E+0000
 -3.364408E+0000 -2.865374E+0000
  2.532709E+0000 -1.650168E+0000
  3.007668E+0000  3.169865E+0000
 -2.459679E+0000  2.591707E+0000
 -1.381980E+0000 -3.472470E+0000
  1.292208E+0000 -1.269425E+0000
  3.065637E+0000  5.833657E-0001
 -2.724022E+0000  2.827268E-0001
  3.805192E-0001 -3.314585E+0000
  2.235255E+0000  5.298071E-0001
  2.318309E-0001  3.632287E+0000
 -3.246950E+0000  3.911241E-0001
 -2.181546E-0001 -2.390409E+0000
  2.453011E+0000  3.330372E-0001
 -6.325895E-0001  9.481311E-0001
 -9.798865E-0001  1.338466E+0000
  2.771285E+0000  1.142129E-0001
 -1.354273E+0000  1.637988E+0000
 -1.309210E+0000 -1.532833E-0001
  9.085790E-0001  2.727696E-0002
 -1.650073E-0001  6.099974E-0001
 -3.140369E+0000  3.563229E-0001
  2.508787E-0001 -1.746151E+0000
 -2.816240E-0001 -4.906729E-0001
  4.599230E-0002 -9.975553E-0001
 -1.144330E-0001 -1.507423E+0000
 -3.783732E-0001  5.242606E-0001
  5.649869E-0001  2.580362E-0001
  2.663274E+0000 -1.305889E+0000
 -2.368745E+0000 -1.156768E+0000
  8.016866E-0001 -2.983755E-0001
  2.313905E-0001 -1.343774E+0000
 -7.908786E-0001  3.001562E+0000
 -9.187873E-0001  1.305167E+0000
 -1.693031E+0000 -2.213602E+0000
  1.981122E+0000 -1.497885E+0000
 -3.637107E-0001  3.486282E+0000
 -1.945604E+0000 -1.161983E+0000
 -1.625234E-0002 -1.297527E+0000
  2.363382E+0000  7.870734E-0002
 -1.276352E+0000  2.184417E+0000
  1.539499E+0000 -1.133166E+0000
  1.819222E+0000  1.032586E+0000
 -1.421624E+0000  1.699492E-0001
  8.048798E-0001  1.207653E+0000
  8.972943E-0001  1.251205E-0002
 -8.584278E-0001  9.560504E-0002
 -2.393093E+0000 -9.484989E-0001
  3.522348E+0000 -2.215475E+0000
 -1.347124E+0000  3.123322E+0000
  1.880652E+0000 -2.050782E-0001
 -3.017642E+0000  5.873272E-0001
 -8.009547E-0001  4.777518E-0001
  1.209818E+0000 -2.417926E+0000
  3.650901E-0001  1.507243E+0000
  9.775895E-0001  1.426386E+0000
 -2.335878E+0000 -2.019940E-0001
  1.379007E-0001 -1.453694E+0000
  3.883108E+0000  2.783539E-0001
 -2.187253E-0001  2.617786E+0000
 -3.785102E+0000  9.215598E-0001
  7.440954E-0002 -3.555230E+0000
  6.841235E-0001  9.268380E-0001
  1.790032E+0000  1.017783E+0000
  4.522450E-0002  1.350664E+0000
 -2.160929E-0001 -1.006711E+0000
  4.459336E-0001 -7.853486E-0001
  8.706196E-0001  1.818021E+0000
 -2.103273E+0000  1.752578E+0000
 -5.127355E-0001 -3.211185E+0000
  1.617373E+0000 -1.050640E+0000
  2.866468E+0000  2.297274E+0000
 -3.182104E+0000  1.555649E+0000
 -1.696771E+0000 -3.369252E+0000
  3.941032E+0000 -1.694658E+0000
  2.250647E+0000  2.382176E+0000
 -1.897963E+0000  1.280767E+0000
  2.822083E-0001 -3.902566E+0000
  2.714608E+0000 -4.932071E-0001
 -2.988261E-0001  2.681700E+0000
 -3.470466E+0000  1.395535E+0000
  1.480469E-0001  1.104098E-0001
  8.623019E-0001 -1.262093E+0000
 -4.453922E-0001  4.562600E-0001
  2.538634E-0001  4.153152E-0001
 -2.312421E+0000  1.966672E-0001
  3.666007E+0000 -2.888385E+0000
 -2.865951E+0000  4.273686E-0001
 -6.530956E-0001 -8.499493E-0002
  9.030693E-0001 -1.468719E+0000
 -1.088175E+0000 -8.940372E-0001
 -7.666592E-0001 -9.847269E-0001
  1.540129E+0000  1.957344E+0000
 -5.346064E-0001  9.867996E-0001
 -8.504705E-0001 -1.083165E+0000
 -1.518007E+0000 -5.178958E-0001
  2.854572E+0000 -2.614735E+0000
 -2.428369E-0001  7.900111E-0001
 -1.093526E+0000  4.433034E-0001
  9.033029E-0002 -9.398113E-0001
  9.216255E-0001  1.188595E-0001
 -1.566621E+0000  3.431381E+0000
  2.883391E+0000 -2.372433E+0000
 -3.042638E+0000 -9.848260E-0001
  2.181164E-0001  1.510081E+0000
 -7.013052E-0001  2.194606E+0000
 -1.796103E+0000 -1.088313E+0000
  2.409782E+0000 -1.811698E+0000
 -6.999914E-0001 -1.045848E-0001
 -1.263994E+0000  8.893148E-0001
  4.434001E-0001 -1.431049E+0000
  1.042226E+0000 -8.124116E-0001
 -1.987348E+0000  1.000242E+0000
 -5.553759E-0002 -4.655671E-0001
  2.871115E-0001 -2.465963E+0000
 -6.586324E-0001 -4.246249E-0001
  1.241264E+0000  1.060923E+0000
 -1.884853E+0000 -6.041442E-0001
 -8.350002E-0001 -8.391738E-0001
  1.258837E+0000 -7.112956E-0002
 -9.201629E-0002  1.248953E+0000
  3.516969E-0001  9.000244E-0002
  1.486206E-0003  1.051093E+0000
 -6.648401E-0001  1.250762E+0000
  2.528287E+0000  2.194670E+0000
 -1.820261E+0000  2.623318E+0000
  8.473970E-0001 -2.841746E+0000
 -1.108184E+0000  2.511559E+0000
  9.971836E-0001  4.206260E-0001
 -4.479053E+0000 -9.211683E-0001
  1.173935E+0000 -1.948697E+0000
  1.481187E+0000 -1.595201E+0000
  3.663790E-0001  1.234067E+0000
 -1.230448E+0000  3.021934E-0001
 -1.756503E+0000 -2.395283E-0002
  2.988927E+0000 -3.471001E+0000
  7.488024E-0002  1.043248E+0000
 -1.825272E+0000  3.163426E+0000
 -1.267415E+0000 -3.109124E+0000
  4.191912E+0000 -9.871140E-0001
  2.528949E+0000  3.372531E+0000
 -3.847012E+0000  2.038012E+0000
 -6.590792E-0001 -4.958569E+0000
  2.836066E+0000 -1.810401E+0000
  3.466002E-0001  4.177297E+0000
 -2.384672E+0000  1.908890E-0001
 -3.648286E-0001 -5.252585E+0000
  4.944117E+0000 -6.153323E-0001
 -4.873609E-0001  5.211297E+0000
 -5.936468E+0000 -3.404820E-0001
  2.460424E+0000 -4.761402E+0000
  3.962203E+0000  3.282228E-0001
  8.309769E-0001  4.826739E+0000
 -3.108688E+0000 -1.879777E+0000
 -2.161527E+0000 -7.460340E+0000
  6.836206E+0000 -5.380600E-0001
  1.886029E-0001  5.184401E+0000
 -3.044051E+0000 -3.236581E-0002
 -1.750946E+0000 -3.841504E+0000
  3.180036E+0000 -3.251326E+0000
 -6.022252E-0001  3.666641E+0000
 -3.854593E+0000 -6.079811E-0002
  6.493926E-0001 -9.911189E-0001
  2.139370E+0000 -2.608486E-0001
 -7.438051E-0001  1.485584E+0000
 -2.112287E+0000  6.392470E-0001
 -2.050190E+0000 -1.990447E+0000
  1.111742E+0000  3.065205E-0001
  7.449888E-0001  7.708265E-0001
 -1.909880E+0000  1.646335E+0000
  5.218233E-0001 -1.940527E+0000
 -8.114942E-0001 -1.118865E+0000
  2.948433E+0000 -4.331968E-0001
 -2.354230E+0000  3.623456E+0000
 -2.304630E+0000 -1.278136E+0000
 -2.521311E+0000 -1.549119E+0000
  4.169295E+0000 -2.434429E+0000
  5.026363E-0001  4.837727E+0000
 -8.815668E-0001  2.160309E+0000
 -3.146047E+0000 -4.443664E+0000
  9.407515E-0001 -2.898075E+0000
  3.869226E+0000  2.376686E-0001
 -3.771975E+0000  3.141926E+0000
 -1.604689E+0000 -3.371224E-0001
 -1.549464E+0000 -1.231580E+0000
  3.617064E+0000 -2.529747E-0001
 -3.012965E+0000  1.565277E+0000
  1.932540E+0000 -4.064959E-0001
 -6.686588E-0001  1.839041E+0000
 -1.275532E+0000 -7.579876E-0001
  8.300515E-0002 -1.773852E-0001
  2.206230E+0000  4.282768E-0001
 -1.596926E-0001  2.749037E+0000
 -3.103164E+0000  2.045480E+0000
 -1.586598E+0000 -2.375255E+0000
  1.082612E+0000 -2.074558E+0000
  7.443349E-0001  1.724008E+0000
  4.419803E-0001 -8.059515E-0002
 -1.210737E+0000 -1.402674E+0000
  2.341433E+0000 -1.025585E+0000
  1.509944E-0001  3.047964E+0000
 -3.222507E+0000 -2.038755E+0000
  1.852621E+0000 -9.479402E-0001
  2.110976E+0000  5.260089E-0001
  6.489319E-0001  3.556232E+0000
 -4.654219E+0000  9.476120E-0001
  7.690049E-0001 -3.046020E+0000
  2.390620E+0000  1.458695E+0000
 -8.659889E-0001  3.807525E+0000
 -4.471385E+0000 -3.164169E+0000
  2.311288E+0000 -3.132472E+0000
  2.790140E+0000 -9.020817E-0001
 -2.469409E+0000  3.495866E+0000
  7.891705E-0001 -3.036425E+0000
  6.645804E-0001  3.450317E-0001
  2.402409E-0001  3.651405E+0000
  7.806003E-0001 -2.006395E+0000
 -3.965342E+0000 -7.585184E-0001
  2.506736E+0000  8.381172E-0001
 -7.742734E-0001  1.705783E+0000
 -1.731227E+0000  1.533054E+0000
 -3.570535E-0002  4.414712E-0001
 -2.619914E+0000 -1.293088E+0000
  1.220465E+0000 -2.118071E+0000
  1.443405E+0000 -1.464527E-0001
  3.394011E+0000  1.720946E+0000
 -3.916845E+0000  1.492449E+0000
  1.165848E+0000 -4.489115E+0000
  1.589266E+0000 -1.739076E+0000
  1.705307E+0000  4.781096E+0000
 -3.177217E-0003  1.875700E+0000
 -3.122824E+0000  1.745800E-0001
  2.799446E+0000 -2.285565E+0000
 -2.790232E-0001  6.332568E-0001
  7.737772E-0001  2.119003E+0000
 -1.185362E+0000 -2.635270E+0000
 -4.473793E-0001 -3.595327E-0001
  3.574706E+0000 -7.327567E-0001
 -3.495614E-0001  2.905405E+0000
 -7.711821E-0001  2.746594E+0000
 -2.696649E+0000 -1.522227E+0000
 -8.329062E-0001 -2.521227E+0000
  2.786284E+0000 -6.992338E-0001
 -5.699245E-0001  1.910061E+0000
 -3.218991E+0000 -1.410342E+0000
  2.456896E+0000 -1.659753E+0000
  5.275359E-0001  1.545759E+0000
 -1.758572E+0000  2.317285E-0001
  1.896639E-0001 -1.960351E-0001
 -2.152001E+0000  1.243904E+0000
  1.245828E+0000 -1.573958E-0001
  2.740451E+0000  9.345606E-0001
 -3.092484E+0000  2.904719E+0000
  7.916703E-0001 -2.042328E+0000
  7.613011E-0001 -2.103246E+0000
  7.347242E-0001  4.092321E+0000
  7.620765E-0001  3.278641E-0001
 -1.782690E+0000 -2.173358E+0000
  2.999999E+0000  2.737456E+0000
 -2.948595E+0000  2.259913E+0000
 -4.495027E+0000 -3.383732E+0000
  3.178325E+0000 -4.217006E+0000
  2.929773E+0000 -4.057310E-0001
 -7.187858E-0001  3.110409E+0000
 -4.172681E+0000 -2.337065E+0000
  8.195328E-0001 -1.937387E+0000
  2.303558E+0000  2.233964E-0001
 -1.590322E+0000  3.439614E+0000
 -2.424765E+0000  3.819279E-0001
  1.854612E+0000 -1.992861E+0000
  7.523712E-0001  5.499394E-0001
  1.514229E+0000  2.623980E+0000
  5.315839E-0001  3.615983E+0000
 -3.047594E+0000  5.367250E-0001
 -5.672809E-0001 -1.969857E+0000
  3.171749E+0000 -3.037339E+0000
 -3.775660E-0001  2.019657E+0000
  1.450188E-0001  8.877505E-0001
 -3.164499E+0000  3.118017E-0001
 -2.173355E+0000 -2.244873E+0000
  3.114040E+0000 -2.047157E+0000
 -1.785832E+0000  1.570419E+0000
  1.153951E-0001 -8.193956E-0001
  8.580084E-0001 -1.188858E+0000
  5.982904E-0001  3.053807E+0000
 -3.380476E+0000  1.514683E+0000
 -7.583521E-0001 -2.398194E+0000
  2.194651E-0001 -1.225295E+0000
  1.907963E+0000  3.017606E+0000
 -4.309397E-0001 -2.453814E+0000
 -1.502789E+0000 -2.115171E+0000
  4.177319E+0000  6.567617E-0001
 -2.225318E+0000  3.028536E+0000
 -2.027351E+0000 -2.854770E+0000
 -4.030392E+0000 -1.618440E+0000
  2.002778E+0000  9.797063E-0002
 -1.357093E+0000  4.142021E+0000
 -7.956639E-0001 -1.067819E+0000
 -2.212843E-0001 -5.662497E+0000
  3.048880E+0000 -9.179794E-0001
  3.006522E+0000  3.507425E+0000
 -3.893389E+0000  2.074565E+0000
  1.111068E+0000 -4.651006E+0000
  7.702265E-0001  5.367348E-0001
 -3.524014E-0001  2.522579E+0000
 -4.249832E+0000  3.008933E+0000
 -2.448364E+0000 -5.613104E+0000
  2.167336E+0000 -9.607682E-0001
  1.393653E+0000  2.363704E+0000
 -2.425431E+0000  3.494175E-0001
  1.468800E+0000 -2.516053E+0000
  3.857169E-0001  4.360155E-0001
 -1.260675E-0002  2.327830E+0000
 -3.293386E+0000 -3.348180E-0001
  2.335184E+0000 -1.284924E+0000
  4.562716E-0001 -5.735974E-0001
  8.257276E-0001  7.718959E-0001
 -1.019176E-0001  9.359273E-0001
  1.775135E-0001 -1.693396E+0000
 -1.497289E-0001  2.082637E+0000
 -8.079432E-0001  1.442988E+0000
 -1.161906E+0000 -7.340763E-0001
 -9.985362E-0001 -8.852842E-0001
  2.291203E+0000  4.523484E-0001
 -2.063519E+0000  3.484512E-0001
  1.290734E+0000 -2.167086E+0000
 -1.512767E+0000 -4.099123E-0002
 -7.036276E-0001 -5.535712E-0003
  1.649140E+0000  5.892198E-0001
 -5.226320E-0001  1.512968E+0000
  1.379743E-0001  2.604036E+0000
 -6.956006E-0001 -1.712947E+0000
 -3.087720E-0001 -1.075855E+0000
  3.711866E+0000 -3.038097E+0000
 -6.519356E-0001  4.212164E+0000
 -1.726577E+0000  6.995335E-0001
 -1.499286E+0000  7.401931E-0002
  2.678526E-0001 -1.488804E+0000
  1.737312E+0000 -1.705830E-0002
 -1.827027E+0000  1.969350E+0000
 -2.559507E-0001  1.832620E+0000
 -1.512188E+0000 -3.839223E+0000
  1.773266E+0000 -2.912417E+0000
  1.340625E+0000  2.645490E+0000
 -1.691156E+0000  1.985366E+0000
 -2.746030E-0001 -5.293686E-0001
 -1.149141E-0001 -1.534696E+0000
  2.057551E+0000 -5.499455E-0001
 -4.908271E-0001  2.274423E+0000
 -1.057356E+0000 -1.894833E+0000
  1.097742E+0000 -3.869331E+0000
 -4.061598E-0001 -3.935484E-0001
  1.730578E+0000  1.142759E+0000
 -1.408777E+0000  6.292125E-0001
 -1.985038E-0001 -2.739355E+0000
  1.252594E+0000  8.972241E-0001
  1.532815E+0000  3.863134E+0000
 -3.047461E+0000 -1.181958E-0001
  8.383659E-0002 -3.209231E+0000
  1.249524E+0000 -2.458156E+0000
  6.617978E-0001  3.643867E+0000
 -5.202990E-0001  3.485535E+0000
 -2.172352E+0000 -1.830606E+0000
 -3.748040E-0001 -1.838753E+0000
  6.023621E+0000 -3.644399E-0001
 -1.972755E+0000  4.854315E+0000
 -3.604839E+0000 -4.315984E-0001
  2.186446E-0002 -6.748317E+0000
  4.399846E+0000  1.092642E+0000
  1.530030E+0000  3.927777E+0000
 -7.744518E+0000  6.009906E-0001
  2.687505E+0000 -6.392987E+0000
  3.342620E+0000  5.886184E+0000
  5.761162E-0001  3.407412E+0000
 -5.152724E+0000 -2.108576E+0000
  2.817557E+0000 -5.917259E+0000
  2.760861E+0000  2.660883E+0000
  5.246985E-0001  5.868998E+0000
 -3.419963E+0000 -2.353983E+0000
  3.188745E-0001 -3.989000E+0000
  4.045611E+0000 -5.021230E-0002
  9.843847E-0003  5.600315E+0000
 -3.526290E+0000 -5.746799E-0001
  1.616631E+0000 -2.514444E+0000
  5.337939E+0000 -2.331645E-0001
 -2.976917E+0000  2.143449E+0000
 -1.949088E+0000 -1.523247E+0000
  9.197485E-0001 -8.158233E-0002
  6.887796E-0001  1.063397E+0000
 -2.158426E+0000  2.462005E+0000
  1.036576E+0000 -3.428771E+0000
  2.900220E-0001 -1.281066E+0000
  4.560124E+0000  2.886931E+0000
 -3.640934E+0000  2.808953E+0000
 -1.632231E+0000 -2.413700E+0000
  3.252996E+0000 -3.604530E+0000
  2.191250E+0000  2.300358E+0000
 -1.878926E-0001  2.893036E+0000
 -2.868925E+0000 -2.321388E+0000
  4.349171E+0000 -1.838096E+0000
 -4.690382E-0001  2.769415E+0000
 -1.986157E+0000 -9.053358E-0002
 -1.003938E+0000 -5.050496E-0001
  5.620526E-0001 -4.791179E-0003
 -2.542448E+0000  1.501119E+0000
  2.578559E+0000  3.333541E-0001
 -2.281238E+0000  6.148890E-0001
  1.002816E+0000 -2.147637E-0001
 -5.122902E-0001 -4.855281E-0001
  1.183165E+0000  1.111672E+0000
  2.902732E-0001 -6.790915E-0001
  7.646433E-0001  6.054489E-0001
 -1.718759E+0000 -3.080596E-0001
  2.195826E+0000 -3.284167E-0001
  4.883628E-0001 -1.106192E+0000
 -3.324478E+0000  6.832749E-0001
  3.874766E+0000 -4.111895E+0000
 -4.154992E-0001  3.069307E+0000
  4.405279E-0001  6.957029E-0001
 -3.140717E+0000 -2.755934E+0000
  1.774611E+0000  1.598781E+0000
  1.961743E+0000  3.215163E+0000
 -2.786028E+0000  3.093861E-0001
 -5.127083E-0001 -1.687518E+0000
  1.180213E+0000 -1.469621E+0000
 -7.411801E-0001  3.858493E+0000
  4.056702E-0001 -6.557736E-0002
 -2.200447E+0000 -1.150033E+0000
  1.284464E+0000  9.069425E-0002
  1.668234E+0000  1.599144E+0000
 -4.643972E-0001  1.166644E+0000
 -8.520021E-0001 -3.536587E-0001
  3.111491E+0000 -2.778257E+0000
 -2.420312E-0001  2.607904E+0000
 -9.277183E-0001 -7.639522E-0001
 -6.449329E-0001 -4.057147E+0000
  8.465119E-0001  7.953390E-0001
  1.434374E+0000  1.571504E+0000
 -1.521319E+0000 -1.258278E+0000
 -1.471077E+0000 -4.602482E+0000
  1.936826E+0000  8.815578E-0001
  1.759637E+0000  2.087645E+0000
 -6.400936E+0000  6.674159E-0001
 -2.463029E-0001 -2.860601E+0000
  3.564604E+0000  1.123794E+0000
  1.386430E+0000  4.342789E+0000
 -2.627364E+0000 -4.108911E+0000
  1.647597E-0001 -8.938899E-0001
  4.092070E+0000  4.715029E-0001
 -4.011607E+0000  4.615645E+0000
 -2.739368E+0000 -1.246722E+0000
  7.356535E-0001 -4.553011E+0000
  3.395800E+0000  1.443071E+0000
  1.750644E+0000  8.217107E+0000
 -4.810453E+0000  2.493974E+0000
  2.555400E-0001 -4.610397E+0000
  1.986958E+0000 -1.564148E+0000
  3.052385E+0000  4.354144E+0000
 -4.537735E+0000  1.013648E+0000
 -2.436359E+0000 -2.812176E+0000
  4.692917E+0000 -2.165150E+0000
  1.040479E+0000  3.886817E+0000
 -1.881534E+0000  4.492724E+0000
 -5.258039E+0000 -3.365158E+0000
  1.652617E+0000 -4.230021E+0000
  4.226163E+0000  4.089126E+0000
 -2.716481E+0000  3.450122E+0000
 -5.225276E+0000 -1.679161E+0000
  4.171472E+0000 -4.732328E+0000
  2.455781E+0000  1.683124E+0000
 -2.733224E+0000  2.654810E+0000
 -2.777476E+0000 -2.417028E+0000
 -6.553374E-0001 -4.464977E+0000
  4.932091E+0000  3.413097E-0001
 -3.738316E+0000  2.700207E+0000
 -1.917388E+0000  4.108867E-0001
  2.024300E+0000 -4.491347E+0000
  1.903441E-0001  9.012677E-0001
  2.517220E+0000  5.905057E-0001
 -6.690400E-0001  1.753827E+0000
  1.106723E-0001 -8.981983E-0001
  4.458811E-0001  2.732710E-0001
  2.335213E+0000 -1.397001E-0001
 -2.580200E+0000  1.653046E+0000
 -9.856711E-0001 -2.295226E+0000
  1.397856E+0000 -4.417188E-0001
  2.066259E-0001  2.654123E+0000
 -7.431130E-0001  5.860038E-0001
 -3.075738E+0000 -4.026264E+0000
  3.583463E+0000 -1.398491E+0000
  5.783941E-0001  4.528570E+0000
 -1.982717E+0000  2.192101E+0000
 -2.834750E+0000 -6.915824E-0001
 -1.230812E+0000 -3.116004E+0000
  4.559598E+0000  1.914204E-0001
 -2.158804E+0000  1.681269E+0000
 -2.546063E+0000 -9.587667E-0002
 -3.581013E-0001 -2.898962E+0000
  8.650594E-0001  1.133323E+0000
  1.426706E+0000  2.400278E+0000
 -2.735100E+0000  1.615033E+0000
 -3.307238E+0000 -2.834821E+0000
  3.467547E+0000 -7.838866E-0002
 -1.109724E+0000  3.414873E+0000
 -6.543647E-0001 -2.009399E+0000
 -1.730418E+0000 -2.246479E+0000
  4.356200E+0000  3.344192E+0000
 -6.273256E+0000  4.915267E+0000
 -1.478360E+0000 -5.929779E+0000
  3.948866E+0000 -3.874511E+0000
  3.706097E+0000  2.038325E+0000
 -3.750310E+0000  4.776619E+0000
 -1.333342E+0000 -3.022159E+0000
  3.382421E+0000 -2.022120E+0000
  4.111728E+0000  3.986701E+0000
 -5.089024E+0000  3.452723E+0000
 -2.248278E+0000 -4.587766E+0000
  5.638680E+0000 -4.720420E+0000
 -1.611656E+0000  3.795659E+0000
 -2.123492E+0000 -1.307582E-0001
  1.210980E+0000 -3.061305E+0000
  2.624340E+0000  8.085890E-0001
  2.654663E-0001  5.359239E-0001
 -1.912021E+0000 -1.716435E+0000
  1.279400E+0000 -2.295205E+0000
  2.507031E+0000  2.474940E+0000
 -1.864381E+0000  7.530102E-0001
 -1.644777E+0000 -1.754910E+0000
  3.331465E-0001 -8.317954E-0002
  1.626200E+0000 -9.604313E-0002
 -2.403913E+0000  1.359275E+0000
 -5.499035E-0001 -1.358319E+0000
  1.540976E+0000  3.686723E-0001
 -1.586062E+0000  1.110056E+0000
  3.618358E-0001  1.643242E+0000
  1.091154E+0000  6.117176E-0001
 -8.861956E-0001 -2.429585E-0001
 -1.632557E+0000 -3.028041E-0001
  8.160772E-0001 -9.209244E-0001
  2.301042E+0000  4.504446E-0001
 -1.745222E+0000  1.108957E+0000
 -1.590047E+0000 -1.211612E+0000
  1.760668E+0000 -1.429581E+0000
 -8.176910E-0001  1.542807E+0000
  8.603390E-0001  7.547847E-0001
 -1.246046E+0000 -1.704127E+0000
  2.224863E+0000 -2.003610E+0000
  1.474994E+0000  3.076690E+0000
 -2.184929E+0000  1.754003E+0000
  1.904265E-0001 -1.947636E+0000
  9.366251E-0001 -1.627275E+0000
  1.009684E+0000  2.628511E+0000
 -1.412181E+0000  6.854779E-0001
  2.654551E-0001 -4.896498E+0000
  2.610705E+0000  1.464086E+0000
  1.430454E-0001  5.508245E+0000
 -2.384003E+0000 -1.738978E-0001
 -2.962949E+0000 -4.176856E+0000
  4.574970E+0000 -1.525064E+0000
 -2.713290E+0000  1.149843E+0000
 -2.606877E+0000 -3.162732E-0001
  1.751405E-0001  5.545963E-0001
 -1.154068E+0000  4.086001E-0002
 -1.235542E+0000 -6.543057E-0001
  2.023107E+0000  2.304489E+0000
  5.877614E-0001 -2.900662E-0001
 -3.116687E+0000  8.180955E-0001
  1.860020E+0000 -1.346124E+0000
  5.015117E-0001 -1.307599E+0000
 -4.633808E-0001 -2.378037E+0000
  1.457786E-0001  7.914230E-0001
  6.512762E-0001  9.290482E-0001
 -3.953065E+0000 -1.439449E+0000
  2.827537E+0000 -1.593313E+0000
  1.539788E+0000  2.418424E+0000
 -2.315955E+0000  2.092257E+0000
 -1.241710E+0000 -8.740010E-0001
 -1.344298E+0000 -1.073428E+0000
  3.735511E+0000 -6.629944E-0001
 -1.179459E+0000  2.810475E+0000
 -2.913679E-0001 -1.906109E+0000
 -1.053459E-0001 -3.305427E+0000
  1.068650E+0000  1.172530E+0000
  1.286517E+0000  8.624885E-0003
 -3.492153E+0000 -1.343820E+0000
  9.892655E-0001  5.737474E-0001
  2.667528E+0000  3.757592E-0001
 -2.646230E+0000  3.389237E+0000
 -1.852962E-0001 -1.727903E+0000
 -2.115453E+0000 -4.283831E-0001
  1.037334E+0000  6.819468E-0001
  6.564712E-0003  2.357698E-0001
 -1.621124E+0000 -1.307423E+0000
  3.859116E+0000 -8.365474E-0001
 -1.722687E+0000  3.728521E+0000
 -1.091902E+0000  2.124081E+0000
 -1.884204E+0000 -3.080840E+0000
  3.610813E-0001 -1.323699E+0000
  3.424278E+0000  3.138196E+0000
 -2.068825E+0000  3.250874E+0000
 -1.232571E-0001 -2.310305E+0000
 -2.897063E-0001 -1.373268E+0000
  3.269507E+0000  2.637291E+0000
 -4.048208E+0000  2.822307E+0000
 -1.743691E+0000 -5.254479E+0000
  3.957093E+0000 -1.444752E+0000
 -1.300319E+0000  3.943953E+0000
 -3.715696E+0000  4.959789E-0001
  1.090415E+0000 -3.540260E+0000
  1.824462E+0000  1.889584E+0000
 -8.701762E-0001  1.123822E+0000
 -5.654453E-0001 -8.737284E-0002
  1.449486E+0000 -1.648987E+0000
  8.785535E-0002  6.316603E-0001
  8.326434E-0001  2.122352E+0000
 -6.488267E-0001 -1.955411E+0000
  1.425679E-0001  6.142865E-0001
  9.948592E-0001 -1.075498E+0000
  2.964812E-0001  2.967165E+0000
 -1.664418E-0001  1.625586E-0001
  1.027586E+0000 -5.984649E-0001
 -1.401113E+0000 -2.470496E+0000
  3.280508E+0000 -1.374985E+0000
  1.252471E+0000  7.299225E-0001
  9.318733E-0001 -2.976949E-0001
 -3.012919E+0000  2.358869E-0001
  2.339307E+0000 -2.246800E-0001
 -1.228464E+0000 -1.019689E-0001
 -4.980901E-0001 -4.101412E-0001
  1.954933E+0000  1.456735E+0000
 -2.545684E+0000  2.483617E+0000
 -3.400645E+0000 -9.546896E-0001
  2.376807E+0000 -3.520111E+0000
  2.647111E+0000  1.697115E+0000
  4.931054E-0001  9.764912E-0001
 -2.265382E+0000 -3.854746E+0000
  5.470452E-0001  3.315050E-0001
  3.856534E+0000  4.570945E+0000
 -3.335165E+0000  1.328501E+0000
 -5.964880E+0000 -3.284763E+0000
  6.197560E+0000 -4.696538E+0000
  1.490842E+0000  5.929781E+0000
 -5.970845E-0002  1.253209E+0000
 -1.741285E+0000 -3.064392E-0001
 -9.582601E-0001 -1.050605E+0000
  4.139883E+0000  3.196751E+0000
 -4.626960E-0001  1.192835E-0001
 -1.764405E+0000 -2.780419E+0000
  1.382169E+0000 -1.085913E+0000
 -8.668431E-0002  1.697045E+0000
  3.407462E-0001  9.892965E-0001
 -5.043242E-0001 -2.958474E+0000
  1.652747E+0000 -6.331331E-0001
  2.308957E+0000  1.324054E+0000
 -3.521817E+0000 -6.272770E-0001
 -2.164541E+0000 -5.975584E+0000
  2.481331E+0000 -1.705358E+0000
  3.427413E+0000  2.792462E-0001
 -1.639398E-0001  2.834271E+0000
 -2.625502E+0000 -7.233979E-0001
  1.291465E+0000 -5.800566E+0000
  1.695045E+0000  6.588703E-0001
  2.143202E+0000  4.900562E+0000
 -3.607964E+0000 -1.291227E+0000
 -8.514426E-0002 -3.326393E+0000
  4.145557E+0000  9.884212E-0001
  1.144159E-0001  4.189157E+0000
 -4.448747E+0000 -6.097522E-0001
 -6.686251E-0001 -4.529108E+0000
  5.184726E+0000  2.761412E+0000
 -1.806937E+0000  3.320827E+0000
 -1.348302E+0000 -1.703386E+0000
  2.197561E+0000 -2.385851E+0000
  6.248722E-0002  4.595443E+0000
 -2.551594E+0000 -5.188031E-0001
 -6.908290E-0001 -1.694279E+0000
  2.863573E+0000 -9.063310E-0001
  1.801660E-0001  1.621047E+0000
  6.126618E-0001 -2.103054E+0000
 -9.789624E-0001  1.509949E+0000
  2.524384E+0000  1.765835E+0000
 -9.312923E-0001 -1.631587E+0000
 -2.456508E+0000 -9.091724E-0001
  2.769514E+0000 -2.356574E+0000
  4.553552E-0001  3.611955E+0000
  2.056025E-0001  2.581723E+0000
 -2.462771E+0000 -2.025175E+0000
  5.042981E-0001 -2.461085E+0000
  1.376348E+0000  1.476297E+0000
 -1.888249E+0000  6.279581E-0001
 -5.823545E-0001 -1.702956E+0000
  3.397810E+0000 -1.734523E+0000
  6.425529E-0001  1.201650E+0000
 -2.497536E-0001  9.900988E-0001
 -6.723147E-0002 -4.726254E+0000
  3.390104E-0001 -1.147922E+0000
  2.750066E+0000  1.988788E+0000
 -3.247588E+0000  2.306551E+0000
 -1.435896E+0000 -1.538024E+0000
  6.961835E-0001 -3.569946E+0000
  3.332701E+0000  1.802860E+0000
 -2.770248E+0000  3.162515E-0001
 -1.633197E+0000 -1.647698E+0000
  3.499426E+0000 -3.350682E+0000
 -7.263938E-0002  1.621687E+0000
  3.265416E+0000 -1.078878E+0000
 -2.279551E+0000 -5.851965E-0002
  8.453554E-0001 -1.510954E+0000
  8.368489E-0001 -3.992209E-0001
 -1.042618E+0000  2.515115E+0000
 -3.816959E-0002 -7.563687E-0001
 -4.408363E+0000 -8.248645E-0001
  4.447857E+0000 -2.419390E+0000
  2.164303E+0000 -3.607506E-0001
 -3.203777E+0000  4.274087E+0000
 -2.751737E+0000 -2.645329E+0000
 -1.059246E+0000 -3.960095E+0000
  3.610347E+0000  6.324308E-0001
  1.331803E-0001  2.508437E+0000
 -3.346120E+0000  2.526890E-0001
  5.446903E-0001 -3.531392E+0000
  8.474631E-0001  2.589809E-0001
 -7.456798E-0001  3.198734E+0000
 -1.976667E+0000 -1.803176E+0000
  9.067211E-0001 -3.503273E+0000
  2.999804E+0000  1.317104E+0000
 -5.730853E-0001  1.551734E+0000
 -6.963038E-0001  1.793478E+0000
  7.891015E-0001 -6.822054E-0001
  1.159913E-0001  1.306929E+0000
 -1.632702E+0000  1.521500E+0000
 -1.180090E+0000  1.603740E+0000
  1.515711E+0000  1.023755E+0000
  2.827635E-0002 -8.910807E-0001
  3.904977E-0001  4.313930E-0001
 -1.281176E-0001  4.630530E-0001
 -3.212338E-0001 -5.210578E-0001
  8.108532E-0001 -2.890140E+0000
  5.416003E-0001  5.899571E-0001
  6.318121E-0002  1.403226E+0000
 -1.541117E+0000 -3.570917E+0000
  7.790695E-0001 -1.425312E+0000
  1.225273E+0000  1.483370E+0000
 -2.016491E+0000  6.989076E-0001
 -2.088623E+0000 -8.947955E-0001
  4.447691E+0000 -3.475326E+0000
 -1.118355E-0001  3.980060E+0000
 -3.635618E+0000  1.195692E+0000
 -2.488450E+0000 -2.222140E+0000
  8.898758E-0001 -2.857168E+0000
 -6.972560E-0001  4.411619E+0000
 -1.371708E+0000 -1.336042E+0000
 -1.909624E+0000 -2.613851E+0000
  3.414653E+0000  1.612233E+0000
 -7.985762E-0001  3.564602E+0000
 -3.884503E+0000 -1.564332E+0000
  3.241072E+0000 -3.660029E+0000
  1.100776E+0000  4.065424E+0000
 -2.443172E+0000  3.896126E+0000
 -2.191878E+0000 -2.370044E+0000
  1.810488E+0000 -4.117266E+0000
  1.515076E+0000  3.356056E+0000
 -2.588750E+0000  2.378704E+0000
 -3.072262E+0000 -3.641759E+0000
  1.378684E+0000 -4.285475E-0002
  2.461884E+0000  2.183151E+0000
 -5.001027E+0000  1.696366E+0000
 -2.890346E+0000 -2.617367E+0000
  3.514399E+0000 -2.049856E+0000
  1.495702E+0000  5.284669E+0000
 -2.491081E+0000  2.163414E+0000
 -2.996481E+0000 -4.600133E+0000
  5.441535E+0000 -3.095893E+0000
  6.884989E-0001  3.827163E+0000
 -3.736619E+0000  3.109379E-0001
 -1.951433E+0000 -3.891146E+0000
  1.880357E+0000 -5.259334E-0001
  2.075634E+0000  2.562824E+0000
 -3.753019E+0000  2.562595E+0000
 -1.493567E+0000 -3.344684E+0000
  1.811667E+0000 -3.323967E+0000
  5.291493E+0000  3.433040E+0000
 -3.193672E+0000  1.857701E+0000
 -2.396381E+0000 -3.425679E+0000
  3.675181E+0000 -1.826530E+0000
  4.818432E+0000  4.524621E+0000
 -1.501175E+0000  2.098036E+0000
 -5.136961E+0000 -3.676488E+0000
  3.540602E+0000 -4.982476E+0000
  7.530995E-0001  5.085255E+0000
 -5.719330E-0001  2.588425E+0000
 -3.952210E+0000 -3.253638E+0000
  1.884730E+0000 -2.078260E+0000
  3.740998E+0000  1.199766E+0000
 -3.264157E+0000  3.879358E+0000
  8.021450E-0001 -1.413557E+0000
 -1.546512E+0000 -2.141092E+0000
  3.309037E+0000 -5.549181E-0002
  1.339868E-0001  9.329938E-0001
 -2.047728E+0000 -1.953333E+0000
  1.534767E+0000 -1.829477E+0000
  3.498677E+0000 -3.305489E-0001
 -2.195128E+0000  1.786622E+0000
 -1.680171E+0000  8.427375E-0002
  2.091800E+0000 -3.669891E+0000
  8.274933E-0001  5.568757E-0001
  1.772013E+0000  2.696646E+0000
 -3.140778E+0000 -1.316589E-0001
 -6.984394E-0002 -3.667264E+0000
  7.351250E-0001 -1.294875E+0000
  1.066941E+0000  1.792984E+0000
 -8.895182E-0001  2.129776E-0001
 -1.441288E+0000 -1.034187E+0000
  2.758654E-0001 -1.166011E+0000
  3.245751E+0000  6.581412E-0001
  9.768664E-0001  2.484434E+0000
 -1.059609E+0000  6.024982E-0001
 -1.820329E+0000 -2.531883E+0000
  2.455720E+0000 -1.998170E+0000
 -1.543891E-0001  3.151550E+0000
 -2.125350E+0000  2.577412E-0001
  5.731844E-0001 -1.222960E+0000
 -9.260590E-0002  8.501910E-0001
  2.156771E+0000 -1.649124E+0000
 -2.006574E+0000 -7.768191E-0001
  2.373454E+0000 -1.650750E+0000
 -1.226282E+0000  8.498563E-0001
 -2.016035E+0000 -1.392995E-0001
 -5.320967E-0001 -2.461161E+0000
  3.976332E+0000  6.102375E-0001
 -1.571611E+0000  2.705330E+0000
 -3.320494E+0000 -4.202703E-0001
  3.439005E+0000 -3.227312E-0001
  5.780667E-0001  1.523856E+0000
 -1.995453E+0000  2.291286E-0001
  1.243926E-0001 -2.900026E-0001
  4.209226E-0001 -6.097579E-0001
  1.693038E+0000  1.410576E+0000
 -1.850766E+0000 -2.999678E-0001
  6.395893E-0001 -1.249337E+0000
 -6.359362E-0001  5.468987E-0003
  9.171025E-0001  1.318202E+0000
  4.886591E-0001 -1.924810E-0001
  4.017945E-0001  3.407722E+0000
 -1.550444E+0000  1.384061E+0000
 -9.677772E-0001 -1.861406E+0000
  2.907324E+0000  1.207988E-0001
  5.695768E-0002  3.095417E+0000
 -5.384983E-0001  1.045354E+0000
 -1.174806E+0000 -2.256080E+0000
 -1.240390E+0000 -3.081475E+0000
  5.870454E+0000 -1.788530E+0000
 -1.536957E+0000  2.726772E+0000
 -1.413063E+0000  3.713628E-0001
 -1.730797E+0000 -4.206485E+0000
  3.726790E+0000  7.779498E-0001
 -3.569848E-0001  2.318175E+0000
 -1.212069E+0000  2.376069E-0001
  5.616781E-0001 -1.255866E+0000
  4.221448E+0000 -1.725261E+0000
 -4.460453E-0002  1.851319E+0000
 -4.413909E-0001  4.403675E-0001
  6.299754E-0001 -5.572251E-0001
  1.227960E-0001  1.059776E-0001
 -1.705644E+0000  7.547457E-0001
  1.156274E+0000  5.721398E-0001
  1.218856E-0001  1.309040E-0001
 -2.179884E+0000  7.737974E-0001
  1.784313E+0000 -1.083089E+0000
 -1.062263E+0000 -4.087432E-0001
  1.865591E-0001  3.700063E-0001
 -2.169715E+0000  2.046330E+0000
  8.872135E-0001 -1.381097E+0000
  1.415547E-0001 -1.160527E+0000
  5.093344E-0001  2.416398E+0000
 -1.481277E+0000  2.243339E+0000
 -1.936956E+0000 -1.774116E+0000
  3.294886E-0001 -2.092532E+0000
  2.983663E+0000  2.325070E+0000
 -2.120871E+0000  2.539967E+0000
 -2.315745E+0000 -1.567476E+0000
  4.229712E+0000 -3.575072E+0000
 -5.733482E-0001  4.843190E+0000
 -6.165198E-0001  1.365902E+0000
 -3.433197E+0000 -1.966421E+0000
  3.381242E+0000 -2.090384E+0000
 -1.992894E+0000  2.990582E+0000
  5.772474E-0001  3.726550E+0000
 -1.091774E+0000  4.782392E-0001
 -9.647643E-0001 -2.278518E+0000
  2.395273E+0000  1.458567E+0000
  9.869436E-0001  3.295499E+0000
 -5.870611E+0000 -1.015811E+0000
  1.160707E+0000 -2.930836E+0000
  3.097797E+0000 -3.007976E-0001
 -3.123459E+0000  4.266635E+0000
 -1.173555E-0002 -2.052414E-0001
 -7.141176E-0001 -1.166384E+0000
  8.488447E-0001 -1.375794E+0000
  7.520598E-0001  1.328218E+0000
 -2.441808E+0000  5.903273E-0001
 -2.684173E-0001 -3.215873E+0000
  2.324267E+0000  6.779769E-0001
 -2.067517E+0000  4.316059E+0000
 -4.391738E-0001  4.571372E-0001
 -1.751151E+0000 -2.325017E+0000
  2.059694E+0000  6.787707E-0001
 -2.814083E+0000  1.673908E+0000
  4.195007E-0001 -2.090594E+0000
  9.696117E-0001  2.042827E+0000
  3.718439E-0001  3.185001E+0000
 -3.697897E+0000  2.938485E+0000
 -1.401840E+0000 -5.923176E+0000
  1.565128E+0000 -2.075043E-0001
  2.036355E+0000 -1.814349E-0001
 -1.507059E+0000  2.103246E+0000
  1.051795E+0000 -4.797611E+0000
  1.571275E+0000 -3.622217E-0001
  4.918685E-0001  4.495817E+0000
 -1.243299E+0000  4.547320E-0001
 -4.054472E+0000 -2.188151E+0000
  2.433639E+0000 -1.824177E+0000
  3.100109E+0000  2.670234E+0000
 -1.596880E-0001  1.502637E+0000
 -2.820010E+0000 -1.465139E+0000
  1.849137E+0000 -2.424350E+0000
 -2.782367E-0001  1.921721E+0000
  1.605875E-0001  1.939688E+0000
 -6.596755E-0001 -5.245472E-0001
  1.434950E+0000 -3.662411E-0001
  2.831514E-0001  2.643475E-0001
 -5.444165E-0001 -1.020673E+0000
  1.221371E-0001 -1.165567E+0000
  1.868706E+0000  1.262188E+0000
 -3.050078E+0000  2.981714E+0000
 -7.724161E-0001 -3.389553E+0000
  5.515382E-0001 -2.666036E+0000
  1.239242E+0000  2.110553E+0000
 -1.006729E+0000  1.710627E+0000
 -8.277144E-0001  3.651424E-0001
  6.704584E-0002 -5.768471E-0001
  1.272489E+0000  3.262299E-0001
 -2.105779E+0000  1.913379E+0000
  2.617389E+0000 -1.155493E+0000
  4.893251E-0001  2.035547E+0000
  4.211051E-0001  7.136215E-0001
 -1.651775E-0001 -4.279210E+0000
  1.547136E+0000 -2.412578E-0001
  4.156436E-0001  3.600975E+0000
 -1.346771E+0000  7.287932E-0001
 -1.973777E+0000 -4.363539E+0000
  1.014016E+0000  1.759758E+0000
  2.835523E+0000  3.532254E+0000
 -7.567383E+0000  5.679699E-0001
  1.844275E+0000 -5.312805E+0000
  3.352232E+0000  6.561717E-0001
  1.208488E+0000  5.668066E+0000
 -2.691358E+0000  9.156884E-0001
 -4.398278E+0000 -3.270397E+0000
  7.013076E+0000 -3.047189E+0000
  1.624181E+0000  4.901885E+0000
 -1.998253E+0000  2.789120E+0000
 -1.664900E+0000 -2.307451E+0000
  5.348225E+0000 -3.431207E+0000
  2.289205E+0000  3.643384E+0000
 -1.005282E-0001  2.256618E+0000
 -4.191178E+0000 -1.688904E+0000
 -6.713197E-0001 -3.657518E+0000
  4.637593E+0000 -3.493627E-0001
  1.401605E+0000  5.064958E+0000
 -3.545803E+0000  2.577123E+0000
 -2.110845E+0000 -3.049430E+0000
  1.434620E+0000 -2.131093E+0000
  3.577854E-0005  4.784795E+0000
 -6.465034E-0001  1.317642E+0000
 -2.828925E+0000 -1.559139E+0000
  2.917810E+0000 -2.381470E+0000
 -6.541127E-0001  4.021831E+0000
 -1.642866E+0000 -1.775050E+0000
 -2.275548E+0000 -7.455758E-0001
  1.170836E+0000  9.817891E-0001
  2.606679E+0000 -1.024571E+0000
 -2.716009E+0000  1.934360E+0000
 -2.495864E-0001 -1.195993E+0000
  5.705208E-0001 -1.473800E+0000
  5.812355E-0001  2.716236E+0000
 -8.331938E-0001  4.399121E-0001
 -1.635651E+0000 -2.474409E+0000
  2.709891E+0000 -2.095424E+0000
 -1.256622E+0000  1.569525E+0000
  1.878320E-0001 -1.190238E+0000
 -2.512875E+0000  2.053878E-0001
  1.523566E+0000 -1.823087E+0000
 -1.040058E+0000 -1.446240E+0000
 -1.976945E-0001  2.275856E+0000
 -8.471884E-0001  7.125914E-0002
  9.468522E-0001 -1.672738E+0000
 -2.812855E+0000  6.562658E-0001
  1.053293E+0000 -2.131322E-0001
 -2.432485E-0001 -1.628538E+0000
  1.247312E+0000  2.171979E+0000
  2.054783E+0000  4.194910E-0001
 -3.005665E+0000 -2.299320E-0001
  1.985465E+0000 -2.262038E+0000
 -3.769649E-0001  1.029415E+0000
  1.239938E+0000  1.806745E-0001
 -4.700493E+0000 -3.416439E-0001
  1.727734E+0000 -2.397090E-0001
  5.960164E-0001 -1.691837E-0001
 -1.372797E+0000  3.033424E+0000
  1.316771E+0000 -1.702592E-0002
 -6.929073E-0001 -7.993097E-0002
 -2.096657E-0001  1.206051E+0000
 -1.254618E+0000 -4.764363E-0001
  9.755923E-0001 -2.709200E+0000
  6.387977E-0001  2.575220E+0000
 -2.159641E+0000  1.668510E+0000
  4.971969E-0001 -2.170119E+0000
 -6.673989E-0001  6.109873E-0001
  8.401191E-0001 -1.475562E+0000
 -6.078741E-0001  1.325285E-0001
  8.157141E-0001 -2.153596E+0000
 -2.950877E-0001  2.886431E-0001
 -1.179675E+0000  7.007335E-0001
  2.537775E-0001  1.018395E-0001
 -1.708174E+0000  6.807981E-0001
 -1.454811E+0000 -9.247716E-0001
  1.694178E+0000 -1.504795E+0000
  5.314659E-0002  1.068433E+0000
  1.147094E+0000 -1.008549E-0001
  3.962786E-0001 -1.436397E+0000
  8.275802E-0001  2.248610E+0000
  2.492993E-0002  1.577795E+0000
 -3.236934E+0000  1.574798E+0000
 -5.790406E-0001 -3.133833E+0000
  2.600153E+0000  3.847122E-0001
  2.001024E+0000  8.819060E-0001
  1.060769E-0002  1.659627E+0000
 -1.404468E+0000  1.155608E+0000
 -2.157931E+0000 -1.665857E+0000
  3.431058E+0000 -1.224602E+0000
  4.840925E-0001  1.481200E+0000
 -1.223304E+0000  3.056518E-0002
  1.572579E+0000 -3.824231E+0000
  1.199421E+0000  9.122116E-0001
 -1.271293E-0001  1.320426E+0000
 -1.379623E+0000 -8.380259E-0001
  6.789691E-0001 -3.280069E+0000
  2.344208E+0000 -3.174716E-0001
 -1.769828E+0000  1.580029E+0000
 -5.380985E-0002 -6.415152E-0001
  4.709165E-0002 -8.645008E-0002
 -2.838435E-0001 -3.210911E-0001
  6.705085E-0001  7.058328E-0001
 -1.417019E+0000 -2.083619E-0001
  1.244323E+0000 -3.707917E-0001
 -4.299579E-0001  9.603225E-0003
  2.844617E+0000  1.022704E+0000
 -1.525130E-0001  1.360116E+0000
 -2.293665E+0000 -1.072542E+0000
 -1.298917E+0000 -3.774563E-0001
  3.328133E+0000 -1.106713E+0000
 -1.181920E+0000  3.415235E-0001
 -8.708322E-0001 -6.354558E-0001
 -2.151159E-0001 -1.125886E+0000
  1.473093E+0000  1.981074E-0001
 -1.040905E+0000 -8.210864E-0001
 -3.645463E-0001 -2.441388E+0000
 -1.944425E+0000  1.069337E+0000
  1.056793E+0000 -1.050340E+0000
 -1.310744E+0000  5.505066E-0001
  2.362861E+0000 -2.166727E+0000
 -3.266052E+0000  2.223636E+0000
  6.550705E-0001 -2.740898E+0000
  1.215138E+0000 -1.879584E+0000
 -2.280596E-0001  4.123523E+0000
 -6.887247E-0001 -9.813823E-0001
 -1.004667E+0000 -4.127874E+0000
  1.186217E+0000 -1.063196E-0001
  1.209804E+0000  2.863833E+0000
 -4.230441E+0000  1.396437E+0000
  1.034531E+0000 -3.202935E+0000
  1.074588E+0000 -2.647935E+0000
  2.286275E+0000  3.697539E+0000
 -3.670734E+0000  5.691415E-0001
 -1.042017E-0001 -3.243392E+0000
  2.745282E+0000 -1.451800E+0000
 -4.181351E-0001  4.417597E+0000
 -2.585609E+0000 -1.522756E+0000
 -1.481982E+0000 -4.192273E+0000
  4.098466E+0000 -1.207283E+0000
  2.685875E-0001  5.729993E+0000
 -1.126962E+0000 -9.421762E-0002
 -2.214173E+0000 -4.091522E+0000
  5.407206E+0000 -2.346715E-0001
  9.092708E-0001  2.724427E+0000
 -1.373336E+0000  1.502541E+0000
 -3.886121E-0001 -2.031133E+0000
  1.022922E+0000 -1.540396E+0000
  6.170035E-0001  5.557853E-0001
  6.930816E-0001  1.663362E+0000
 -2.533041E+0000 -6.895774E-0001
 -3.941700E-0002 -4.002142E+0000
  4.408632E+0000  8.892653E-0001
  9.445423E-0001  3.140521E+0000
 -6.982642E+0000  1.144306E+0000
  3.238639E-0001 -4.289683E+0000
  1.483901E+0000 -5.879144E-0001
  2.246769E+0000  4.474357E+0000
 -3.510197E+0000  3.920387E-0001
 -9.382793E-0001 -4.169392E+0000
  1.406676E+0000 -1.894694E-0001
  1.435222E+0000  2.454975E+0000
 -3.953038E+0000  1.081565E+0000
 -2.462599E+0000 -5.018000E+0000
  2.276249E+0000 -1.402222E+0000
  3.602143E+0000  4.195928E+0000
 -4.318438E+0000  3.376527E+0000
 -3.402618E+0000 -3.319271E+0000
  4.268806E+0000 -3.157094E+0000
  9.817358E-0001  3.790668E+0000
  7.960267E-0001  1.698086E+0000
 -4.679406E+0000 -9.767709E-0001
  2.649442E+0000 -1.564302E+0000
  1.174076E+0000  2.661583E+0000
 -2.576004E+0000 -7.698867E-0001
 -1.152852E+0000 -3.750219E+0000
  1.385480E+0000  1.558311E+0000
 -4.207118E-0003  3.798236E+0000
 -1.807498E+0000 -1.594960E+0000
 -2.558855E-0001 -2.221483E+0000
  5.924837E+0000  1.589875E+0000
 -2.315626E+0000  5.984913E+0000
 -4.229228E+0000 -4.852632E-0001
  4.436823E-0001 -4.646916E+0000
  3.524151E+0000  5.073303E-0003
 -6.068403E-0001  1.659353E+0000
 -3.744352E+0000 -2.200785E+0000
  3.816044E+0000 -5.063793E+0000
 -3.408672E-0001  2.885199E+0000
  5.866476E-0001  4.255778E-0001
 -9.150996E-0001 -6.981252E-0001
 -1.054710E+0000 -6.084374E-0001
  1.424590E+0000 -1.228075E+0000
  2.853781E-0001  8.675933E-0001
 -7.423805E-0001  9.691865E-0001
 -2.289760E-0001 -2.894830E+0000
  5.346362E-0001 -2.291588E+0000
  7.077055E-0001  3.539339E+0000
 -2.881370E+0000 -1.000431E+0000
 -1.372456E-0001 -1.378054E+0000
  3.160400E+0000  7.587076E-0001
  5.051279E-0002  2.785268E+0000
 -1.904486E+0000  5.127687E-0001
 -4.620625E-0001 -4.555614E+0000
  2.289348E+0000 -1.437791E+0000
  1.305373E+0000  1.078284E+0000
 -1.986544E+0000 -1.088611E+0000
 -3.847130E-0002 -1.283764E+0000
  1.987541E+0000  1.564435E+0000
 -1.160723E+0000  1.694711E+0000
 -1.894227E+0000 -1.135431E+0000
 -4.110368E-0001 -3.673440E+0000
  1.911732E+0000 -1.321108E+0000
 -1.459926E+0000  7.431506E-0001
 -3.606438E-0001 -6.302272E-0002
 -2.015040E-0001 -1.864014E+0000
  8.523315E-0002  2.248387E+0000
 -1.079091E+0000 -6.472348E-0001
 -1.373133E+0000 -2.127822E+0000
  3.576646E+0000 -7.867337E-0001
 -1.071563E+0000  1.525930E-0001
  4.071065E+0000 -8.574646E-0001
 -3.213932E-0001  1.510537E+0000
 -2.336696E+0000 -7.010015E-0001
  1.012003E+0000 -4.996474E+0000
  2.074385E+0000  6.110814E-0001
  1.118177E+0000  1.983720E+0000
 -4.180728E-0001  3.316386E-0001
 -1.863789E+0000 -2.174379E+0000
 -2.078192E-0001 -2.639792E+0000
  2.273005E+0000  1.061000E+0000
 -8.815246E-0001  5.138230E-0001
  1.487836E+0000 -1.215792E+0000
 -2.441620E+0000 -7.711655E-0001
  1.360296E+0000 -9.913442E-0001
 -3.980002E-0001 -1.759150E-0001
  6.070306E-0001  1.172236E+0000
 -1.917742E+0000 -6.792435E-0001
 -2.465107E+0000 -1.516927E+0000
  2.014198E+0000 -1.735110E+0000
  2.987060E+0000  2.794696E+0000
 -3.355670E+0000  1.361207E+0000
 -4.743035E-0001 -2.470554E+0000
  2.005011E+0000 -2.030338E-0001
 -1.434198E+0000  1.910255E+0000
 -3.399093E-0001  7.304559E-0001
 -1.935966E+0000 -1.072251E+0000
  4.192067E+0000 -1.078647E+0000
  4.642129E-0001  1.996647E+0000
  5.057746E-0001  1.611673E+0000
 -3.833236E+0000 -1.265512E+0000
  2.425787E+0000  8.663566E-0002
  1.284229E+0000  4.220767E-0002
 -1.194911E+0000 -4.827504E-0001
 -1.192538E+0000 -1.973978E+0000
  1.443363E+0000 -2.152916E+0000
  1.772535E+0000 -1.189555E+0000
 -1.672497E+0000  2.751832E+0000
  1.803185E-0001 -1.962848E+0000
 -4.100243E+0000 -1.091097E+0000
  4.327144E+0000 -1.204300E+0000
 -1.141805E+0000  1.977665E+0000
 -1.215838E+0000  7.592754E-0001
 -1.998026E-0001 -3.193164E+0000
  2.559628E+0000  1.286292E-0001
  7.519863E-0001  1.794939E+0000
 -2.718593E+0000 -7.739816E-0002
  1.647953E+0000 -2.323236E+0000
  1.787465E+0000  7.165621E-0001
 -4.078259E+0000  1.818735E+0000
  3.983988E-0002 -2.603885E+0000
  1.418380E+0000 -2.935496E+0000
  1.334481E+0000  3.206683E+0000
 -1.395335E-0001  1.727200E+0000
 -3.115744E+0000 -2.607328E+0000
  9.980796E-0001 -2.474508E+0000
  4.559857E+0000  2.490448E+0000
 -3.760610E+0000  1.680609E+0000
 -1.535007E+0000 -1.666820E+0000
  1.929946E+0000 -2.351988E+0000
  1.414773E+0000  1.859523E+0000
 -9.311152E-0001  1.334072E+0000
 -2.615334E+0000 -5.326911E-0001
  2.138730E-0001 -9.215866E-0001
  6.624115E-0001 -1.247366E-0001
  7.300169E-0001  1.933367E-0002
 -5.746093E-0001  1.663965E-0002
  2.074190E+0000 -2.703651E+0000
 -1.800602E-0001  2.009011E+0000
 -1.933408E+0000  3.025440E+0000
 -3.728327E-0001 -4.394460E+0000
  1.075001E+0000 -3.834985E+0000
  8.771923E-0001  3.269746E+0000
 -1.453991E+0000  1.095880E+0000
 -1.212915E+0000 -1.876738E+0000
  2.820023E-0001 -1.365114E+0000
  2.179347E+0000 -8.066972E-0001
 -5.545669E-0002  1.667519E+0000
 -2.031063E+0000 -4.462774E-0001
 -1.725296E+0000 -1.780361E-0001
  2.333857E+0000 -1.313628E+0000
  3.019488E-0001  4.245055E-0001
 -1.159546E+0000 -1.235557E-0001
 -6.592996E-0001 -1.333707E+0000
  1.501715E+0000  8.899777E-0001
 -2.403748E+0000  1.875489E+0000
 -1.438319E+0000 -1.642325E+0000
 -6.442620E-0001 -1.070069E+0000
 -1.146114E-0001  1.223174E+0000
 -2.676288E+0000 -5.128416E-0001
  1.478242E+0000 -2.407639E+0000
  1.334807E+0000  3.261436E+0000
 -1.664090E+0000  1.625238E+0000
 -2.226923E+0000 -4.028647E-0001
  5.833573E-0001  7.355360E-0001
  2.086543E+0000 -7.279479E-0002
 -1.254666E+0000  1.639228E+0000
 -1.408260E+0000 -1.616390E+0000
  2.846994E-0001 -6.760492E-0001
 -6.177886E-0001  3.450839E-0001
 -2.114046E-0001 -9.542074E-0001
 -3.282689E+0000  7.828432E-0001
  1.753574E+0000 -1.468689E+0000
 -1.841053E+0000  7.968251E-0002
  4.237799E+0000 -1.293017E+0000
 -4.668601E-0001  1.422520E+0000
 -2.657965E+0000 -4.030890E-0001
  3.231847E+0000 -2.884020E+0000
  1.336772E+0000  1.849330E+0000
 -6.124064E+0000  2.707613E+0000
  2.617371E+0000 -3.846709E+0000
 -1.156494E+0000  1.688694E+0000
  7.297409E-0001  1.288734E+0000
 -1.660799E+0000  3.894632E+0000
  1.592222E-0001 -3.554263E+0000
  1.119179E+0000 -9.049591E-0001
  1.723040E+0000  5.408295E-0001
 -2.463185E+0000  3.134731E-0001
  3.675761E-0001 -7.531141E-0001
 -1.537050E+0000  1.027533E+0000
  2.370992E+0000 -3.446830E-0001
 -2.321165E+0000  1.519281E+0000
  2.126110E+0000 -2.731415E+0000
  8.933796E-0001  2.477188E+0000
  1.206167E-0001  9.283569E-0001
  6.190524E-0001 -3.593784E+0000
  8.328742E-0001 -4.017863E-0002
  2.893821E+0000 -6.645485E-0002
 -1.205133E+0000  6.377441E-0001
 -1.436473E+0000 -3.554819E-0001
  9.019787E-0001 -7.534851E-0001
 -1.353582E-0001  1.639662E-0001
 -1.063507E+0000  9.628735E-0001
 -7.537218E-0001 -1.174459E-0001
  2.242647E+0000  8.682462E-0001
 -1.012565E+0000  3.667840E+0000
 -2.021121E+0000 -2.459974E+0000
  1.001138E+0000 -1.578518E+0000
  2.568200E+0000  6.533182E-0001
 -2.641764E+0000  2.978487E+0000
  1.007673E+0000  1.578242E-0001
 -8.487716E-0001 -2.753518E+0000
  2.121253E-0001  9.680249E-0002
  9.137367E-0001  9.423141E-0001
  2.269134E-0001  1.096604E+0000
 -6.409439E-0001 -7.173517E-0001
  1.320771E+0000 -3.071033E+0000
  3.131804E+0000 -1.507178E+0000
 -1.798405E+0000  2.081342E+0000
  6.902171E-0001  7.254529E-0001
 -2.150791E+0000 -4.162538E-0001
  8.380154E-0001  1.976010E-0001
  2.093958E+0000  9.545339E-0001
 -3.734270E+0000 -6.582650E-0001
 -1.088139E-0001 -6.310353E-0002
  2.548221E+0000  8.347346E-0002
  1.315605E+0000  1.732077E+0000
 -9.304248E-0001 -6.631971E-0001
  1.993111E+0000 -1.549323E+0000
 -1.112238E-0001  9.148407E-0001
 -1.076263E+0000  1.663619E+0000
 -1.587946E+0000 -3.070586E+0000
 -6.037284E-0002 -3.458290E-0001
  2.599614E+0000  2.443649E+0000
 -2.287991E+0000 -1.160368E-0002
 -1.138160E-0001 -1.256043E+0000
  1.591009E+0000  2.868132E-0001
  3.757282E+0000  3.401083E+0000
 -4.883153E+0000  1.933621E+0000
 -8.041637E-0001 -4.042907E+0000
  1.983902E+0000 -2.149012E+0000
  2.712275E+0000  4.073744E+0000
 -3.229342E+0000  1.166939E+0000
 -1.892526E+0000 -7.826721E+0000
  4.295336E+0000  5.440184E-0001
 -1.632122E-0001  6.209798E+0000
 -5.161379E+0000 -1.490281E-0001
  3.384819E-0001 -5.423496E+0000
  4.394742E+0000  1.862772E+0000
 -1.869705E+0000  4.585352E+0000
 -2.247461E+0000 -1.233508E+0000
 -2.436642E+0000 -5.170067E+0000
  4.657513E+0000 -1.187024E+0000
  5.188885E-0001  4.183382E+0000
 -1.703424E+0000 -3.687132E-0001
 -8.439598E-0001 -4.016937E+0000
  5.146406E+0000 -6.149871E-0001
 -1.626267E+0000  4.770272E+0000
 -3.792253E+0000 -1.490175E+0000
  2.086421E+0000 -4.017255E+0000
  1.523276E+0000  1.927982E+0000
 -4.914884E-0002  4.020468E+0000
 -3.961191E+0000 -9.632339E-0001
  1.498345E-0001 -3.245801E+0000
  3.890969E+0000 -3.902865E-0001
 -7.578285E-0001  1.160811E+0000
 -2.246378E+0000  1.631269E+0000
 -1.055349E+0000 -5.854944E+0000
  3.536247E+0000 -1.340728E-0001
  5.673123E-0001  2.004421E+0000
 -3.423002E+0000 -1.283506E+0000
  1.351881E+0000 -5.254072E+0000
  3.294778E+0000  5.321250E-0001
  5.725894E-0002  2.679444E+0000
 -2.856120E+0000  5.258542E-0001
  7.750318E-0002 -4.705222E+0000
  9.498191E-0001  7.793847E-0001
  5.040643E+0000  1.846892E+0000
 -6.388208E+0000  1.458181E+0000
 -1.172891E+0000 -4.612826E+0000
  2.823532E+0000 -1.483002E+0000
  8.671046E-0001  2.337108E+0000
 -1.750149E+0000  1.253651E+0000
 -2.284945E+0000 -2.299757E+0000
  6.960643E-0001 -2.732447E+0000
  4.919406E-0001  3.187514E+0000
 -2.081792E-0002  3.197140E+0000
 -5.295682E+0000  6.350562E-0001
  4.872197E+0000 -4.220011E+0000
  1.489053E+0000  3.471725E+0000
 -3.669509E+0000  2.953090E+0000
 -1.602665E+0000 -4.186235E+0000
  4.873699E-0001 -3.820320E+0000
  2.938211E+0000  2.633076E+0000
 -3.600044E-0001  1.800127E+0000
 -3.634913E+0000 -3.036929E-0001
  2.239416E+0000 -4.624193E-0001
  4.287799E-0001  1.308022E+0000
 -1.685238E+0000  1.198782E+0000
  1.133748E+0000 -1.421031E+0000
  2.066939E+0000  9.782535E-0001
 -2.231936E+0000  3.981744E-0001
  2.178346E-0001 -1.000202E+0000
  2.554255E+0000 -2.030330E+0000
  1.916307E+0000  1.818894E+0000
 -1.275000E+0000  9.938716E-0001
 -3.371035E+0000  1.040746E-0001
  3.126635E-0001 -3.396751E+0000
  7.108032E-0001  1.694576E+0000
 -9.375342E-0001  3.356146E+0000
 -8.503987E-0001 -1.716971E+0000
  1.184238E+0000 -2.876811E+0000
  1.840856E+0000  1.699303E+0000
 -4.490019E+0000  1.840385E+0000
 -3.911795E+0000 -7.588262E-0001
  4.528004E+0000 -2.477355E+0000
  2.311321E+0000  1.373398E+0000
 -2.150236E+0000  5.232823E+0000
 -1.899195E+0000 -4.010956E+0000
  3.526328E-0001 -2.605003E+0000
  5.461594E+0000  1.108772E+0000
 -1.821136E+0000  4.470105E+0000
 -1.906217E+0000  1.019468E+0000
 -1.076173E+0000 -2.040677E+0000
  2.915528E+0000 -1.899688E-0002
  1.681055E+0000  1.615945E+0000
 -1.173197E+0000  4.947818E-0001
 -3.135715E+0000 -1.918407E+0000
  2.701079E+0000 -2.250934E+0000
 -1.284897E+0000 -1.140281E+0000
  8.460886E-0001  7.639899E-0001
 -1.168732E+0000 -9.594654E-0001
 -2.118537E+0000  1.384059E-0001
  3.082745E+0000 -3.845142E-0001
 -1.548009E-0001 -3.836694E-0001
  1.301566E+0000 -2.986443E+0000
 -1.197116E-0001 -5.101446E-0001
  1.542409E+0000  1.968255E+0000
 -2.161807E+0000  1.897914E+0000
  2.646728E-0001 -1.140921E+0000
  4.384577E+0000 -1.248091E+0000
 -2.038546E+0000  2.937674E+0000
  2.897910E+0000 -1.173095E+0000
 -2.024730E+0000 -8.959820E-0001
  1.235400E+0000  1.336714E+0000
 -1.272506E+0000  2.506623E+0000
 -3.200957E+0000 -1.256512E+0000
  3.055652E+0000 -2.243348E+0000
 -1.382351E+0000  1.970823E+0000
 -3.578436E-0001  6.863018E-0001
  1.874257E-0003 -1.884991E+0000
 -6.933130E-0001 -1.785554E+0000
  2.340893E+0000  1.026285E+0000
  1.879814E-0001  7.543565E-0001
 -8.822559E-0001 -1.199492E+0000
  1.476155E+0000  1.314362E+0000
  2.617697E+0000  9.247700E-0001
 -1.878866E+0000  6.824792E-0001
 -3.249811E+0000 -2.102208E+0000
  2.491602E+0000 -9.122120E-0001
 -6.136130E-0001  2.409816E+0000
 -2.802454E+0000 -2.694385E-0001
 -1.079928E+0000 -4.334287E+0000
  3.060462E+0000  8.424523E-0001
  2.652782E+0000  4.076804E+0000
 -2.770610E+0000 -1.134943E+0000
 -2.119708E+0000 -3.199390E+0000
  1.229713E+0000  1.556267E-0001
  5.450875E-0001  2.556574E+0000
 -1.559307E+0000 -5.462595E-0001
 -9.643873E-0001 -2.349146E+0000
  2.539771E+0000  2.163949E+0000
 -1.090388E+0000  1.288374E+0000
 -2.455749E+0000 -2.481773E+0000
  4.455862E+0000 -3.244579E+0000
 -1.596525E+0000  2.702507E+0000
  1.522259E+0000  3.109076E+0000
 -4.956219E+0000 -1.178504E+0000
  2.323147E+0000 -4.080293E+0000
  5.222570E+0000  3.069977E+0000
 -2.282214E+0000  2.851248E+0000
 -1.673500E+0000 -3.141545E+0000
  2.323949E+0000 -4.594416E+0000
  3.702533E+0000  2.618399E+0000
  6.663506E-0002  4.575928E+0000
 -3.420153E+0000  3.253187E-0001
 -9.380224E-0001 -4.125882E+0000
  4.146823E+0000 -1.260942E+0000
 -6.310701E-0001  4.491302E+0000
 -9.156623E-0001  2.605592E+0000
 -3.585271E+0000 -2.700866E+0000
 -9.648313E-0001  1.561650E-0001
  3.534121E+0000  1.137088E+0000
 -1.787998E+0000  1.646054E+0000
 -1.558756E+0000 -2.335876E+0000
  2.654110E+0000 -2.193477E+0000
  8.772397E-0001  1.428640E+0000
 -1.312236E-0001  1.028433E+0000
 -1.627050E+0000 -1.485188E+0000
 -8.956413E-0001 -9.136690E-0001
  1.985318E+0000 -1.239751E+0000
  5.485232E-0002 -1.314998E+0000
  1.485608E+0000  7.038032E-0001
 -1.789352E+0000  5.775891E-0001
 -7.666117E-0001 -1.255383E+0000
  6.777443E-0001  4.195712E-0001
  1.299382E+0000  2.413594E+0000
 -2.016816E+0000 -3.213546E-0001
 -7.503976E-0001 -1.401532E+0000
 -1.544492E+0000 -1.932407E+0000
  1.942224E+0000 -4.219144E-0001
  1.025498E+0000  2.611621E+0000
 -3.391374E+0000 -1.393111E+0000
  8.947735E-0001 -4.447039E+0000
  3.159258E+0000  1.215351E+0000
  1.945950E+0000  5.340162E+0000
 -5.948316E+0000  1.436138E+0000
 -8.266638E-0002 -7.172750E+0000
  3.901322E+0000  1.127040E+0000
  1.923811E+0000  5.323795E+0000
 -5.742210E+0000  4.893160E-0001
 -2.091475E+0000 -4.556288E+0000
  6.740657E+0000 -7.761954E-0001
  8.600120E-0002  5.700350E+0000
 -4.530424E+0000  2.362169E-0001
 -2.765342E+0000 -4.258164E+0000
  4.867979E+0000 -2.596072E+0000
  2.306259E+0000  5.230597E+0000
 -4.269839E+0000  2.394395E+0000
 -2.896284E+0000 -3.408432E+0000
  2.309676E+0000 -2.594833E+0000
  4.297383E+0000  4.173751E+0000
 -4.408976E+0000  4.704416E+0000
 -3.329242E+0000 -5.755903E+0000
 -2.246345E-0002 -2.014174E+0000
  6.965430E+0000  2.762472E+0000
 -4.274300E+0000  5.160857E+0000
 -1.556678E+0000 -2.736793E+0000
 -1.512372E-0001 -3.439472E+0000
  5.189371E+0000 -2.451619E-0001
 -2.904577E+0000  3.091835E+0000
 -1.286355E+0000 -1.173844E+0000
 -1.680013E-0001 -3.821469E+0000
  1.690949E+0000  1.933568E+0000
 -8.976298E-0001  1.760633E+0000
 -2.884713E+0000 -2.302897E+0000
  1.019273E+0000 -1.828634E+0000
  2.454587E+0000  7.974778E-0001
  1.605840E+0000  1.348944E+0000
 -1.562999E+0000  6.315140E-0001
 -9.254394E-0001 -8.149215E-0001
  1.993112E+0000 -1.801935E+0000
 -7.428148E-0001  5.308645E-0001
  9.367622E-0001  1.854598E+0000
 -1.860072E-0001 -1.284911E+0000
 -1.004609E+0000 -2.970545E+0000
  2.517974E+0000 -2.844998E+0000
  5.608856E-0001  2.284600E+0000
 -2.035244E-0001  9.429693E-0001
 -2.525046E+0000 -1.016640E+0000
 -1.058190E+0000 -3.524344E+0000
  2.755069E+0000  1.775952E+0000
  1.941044E+0000  1.102972E+0000
 -2.188472E+0000 -4.081371E-0001
  3.802136E-0001 -1.125841E+0000
  3.327370E+0000  6.217555E-0001
 -2.319928E+0000  2.767449E+0000
 -8.701673E-0001 -1.250428E+0000
 -4.435832E-0001 -2.126835E+0000
  3.513098E+0000  2.020089E+0000
  4.942538E-0001  3.208720E+0000
 -3.449009E+0000  1.425206E-0001
  1.776906E+0000 -3.915969E+0000
  1.097951E+0000  1.690470E+0000
  2.428669E-0001  2.493490E+0000
 -1.921505E-0001 -1.016692E+0000
 -2.292083E+0000 -2.355858E+0000
  5.653328E-0001 -1.563618E+0000
  1.056232E+0000  2.912076E+0000
  1.849844E+0000  1.019580E+0000
 -1.641525E+0000 -1.821784E+0000
 -1.555197E+0000  7.669752E-0001
  2.967036E+0000 -1.440437E+0000
 -1.833183E+0000  1.118326E+0000
  1.563538E+0000  1.834430E-0001
 -1.287280E+0000  6.494779E-0001
  1.461408E+0000 -1.126217E+0000
 -1.679031E-0001  2.526126E-0001
  3.321389E+0000 -9.078621E-0001
 -1.644976E+0000  1.910338E+0000
  1.039331E+0000 -8.738063E-0001
 -1.904111E+0000 -4.133095E-0001
  2.924974E+0000  1.013120E+0000
 -1.931642E+0000 -1.199943E+0000
  2.278208E+0000  1.160791E+0000
  1.754519E+0000  7.785169E-0001
 -1.774029E+0000  3.284663E-0001
 -1.737117E+0000  3.573861E-0001
  2.967143E+0000 -2.516574E+0000
 -1.052118E+0000  2.485171E+0000
  1.939998E+0000  6.707721E-0001
 -3.248950E+0000  1.408554E+0000
 -3.538830E-0001 -3.945461E+0000
 -2.316308E-0001 -5.645973E-0001
  8.509520E-0001  1.005202E+0000
 -3.075637E+0000 -3.086392E+0000
 -1.313979E+0000 -9.851263E-0001
  2.688077E+0000 -2.137302E+0000
  3.797587E-0001  1.683200E+0000
 -2.089172E+0000  2.208636E-0001
 -1.337918E+0000 -2.837981E+0000
  4.696535E+0000 -1.005014E+0000
 -2.102448E+0000  4.127190E+0000
 -2.379128E+0000 -1.729844E+0000
  1.895334E+0000 -1.148806E+0000
  1.886799E+0000  4.792666E-0001
 -2.468972E-0001  4.254522E-0001
 -1.580104E+0000  2.528089E+0000
  1.411130E+0000 -9.673953E-0001
 -3.093046E+0000 -1.152643E+0000
  6.748007E-0001 -9.374298E-0001
  2.459432E+0000 -9.435223E-0001
 -6.466269E-0002  4.082838E+0000
 -1.100865E+0000  1.980529E+0000
 -2.880628E+0000 -2.891707E+0000
  2.315315E+0000 -2.920476E-0001
  2.191876E+0000  4.854046E+0000
 -4.452503E+0000  1.148834E+0000
  2.635411E-0001 -4.105368E+0000
  2.562523E+0000 -3.742631E-0001
  3.641733E+0000  2.621372E+0000
 -2.701894E+0000  1.491185E+0000
 -8.543687E-0001 -3.577716E+0000
  2.981929E+0000 -9.658295E-0001
  1.359646E+0000  7.160345E-0001
 -9.658933E-0001  1.516958E+0000
  2.241713E+0000 -5.833351E-0001
  1.234960E+0000  1.647797E-0001
 -2.450516E+0000  2.433943E-0001
 -4.901730E-0001 -4.114548E+0000
  2.325471E+0000 -1.302604E+0000
  3.231085E-0001  4.640958E+0000
 -8.535157E-0001  1.425530E+0000
 -2.096132E+0000 -2.708241E+0000
  2.203961E+0000 -1.513782E+0000
  3.896720E+0000  3.739015E+0000
 -3.620396E+0000  2.248019E+0000
 -2.264362E+0000 -2.464334E+0000
  1.655149E+0000 -3.466947E+0000
  3.220400E+0000  6.675010E-0001
 -9.089168E-0001  2.543925E+0000
 -4.418343E+0000 -2.218207E+0000
  3.350310E+0000 -3.092527E+0000
  2.869796E+0000  1.170752E-0001
  1.544294E+0000  4.433314E+0000
 -2.647992E+0000 -1.670388E+0000
  1.028486E+0000 -3.496239E+0000
  3.177355E+0000 -1.581860E+0000
  1.339328E+0000  3.149875E+0000
 -3.410580E+0000  2.819528E-0001
 -5.108984E-0001 -3.949320E+0000
  2.108717E+0000 -1.813710E+0000
  1.335592E+0000  2.961885E+0000
 -3.985076E+0000  2.320409E+0000
 -2.014089E+0000 -5.052797E+0000
  4.619184E+0000 -3.135141E-0001
  5.786974E-0002  3.973651E+0000
 -3.048858E+0000 -3.777728E-0001
  6.783535E-0003 -2.318355E+0000
  2.163193E+0000  2.693396E+0000
 -1.816587E+0000  2.174266E+0000
 -2.814991E+0000 -1.357420E+0000
  1.959149E+0000 -2.565136E+0000
  3.760041E+0000 -4.128752E-0002
 -4.807536E-0002  3.986795E+0000
 -4.536499E+0000 -4.371097E-0001
  7.970629E-0001 -2.968076E+0000
  3.457484E+0000 -2.082960E+0000
 -1.205627E+0000  3.654355E+0000
 -1.237583E+0000 -1.638456E-0002
 -3.367796E+0000 -1.281120E+0000
  5.782276E+0000 -1.485714E+0000
 -8.764454E-0001  2.933182E+0000
 -2.418018E+0000 -2.316208E+0000
 -3.753549E+0000 -1.882639E+0000
  4.710697E+0000 -4.268055E+0000
  1.565139E+0000  1.534604E+0000
  1.098756E+0000  1.344044E+0000
 -4.913440E+0000 -4.518905E-0001
  2.169715E+0000 -3.493506E+0000
  2.773680E+0000  2.408178E+0000
 -3.987569E+0000  1.071644E+0000
 -2.134704E+0000 -2.371363E+0000
  3.545826E+0000 -1.460161E+0000
 -2.072814E-0001  1.752688E+0000
 -2.802778E+0000  7.097416E-0001
 -6.304695E-0002 -2.984091E+0000
  3.065215E+0000 -1.403987E+0000
 -1.183775E+0000  2.450914E+0000
 -6.061201E-0001  1.852750E+0000
 -9.644204E-0001 -1.915848E+0000
  2.705124E-0002 -9.928387E-0001
  2.203900E+0000 -9.290247E-0001
  5.068544E-0001  2.175110E+0000
 -3.254813E+0000  1.306847E+0000
 -4.105181E-0001 -2.192998E+0000
  3.379313E+0000 -4.670251E-0001
 -3.912470E-0001  2.693993E+0000
 -9.812641E-0001 -8.132414E-0001
  2.541756E-0001 -2.257309E+0000
  2.889367E+0000  8.849838E-0001
 -6.516532E-0001  2.181027E+0000
 -2.198890E+0000 -1.253390E+0000
  5.143070E-0001 -1.777284E+0000
  2.098423E+0000  2.231150E+0000
 -2.875284E+0000  2.638203E+0000
 -2.064372E+0000 -2.025321E+0000
  1.481707E+0000  1.040577E+0000
  1.225553E+0000  1.543883E+0000
 -4.563024E+0000  8.834448E-0001
  3.928977E+0000 -3.019454E+0000
 -6.539743E-0001  1.992980E+0000
  1.305899E+0000  2.811438E+0000
 -2.295797E+0000 -8.141992E-0001
  8.327907E-0001 -2.125084E+0000
  5.451259E+0000 -1.867684E+0000
  5.301126E-0001  1.284883E+0000
  5.949603E-0003  2.359711E+0000
 -2.126540E+0000 -1.305234E+0000
 -3.319033E+0000 -1.697301E+0000
  4.210053E+0000 -1.499139E+0000
 -1.867475E+0000  2.502335E+0000
 -1.669088E+0000  6.839483E-0001
 -6.254612E-0001  5.444920E-0001
 -5.785574E-0001 -8.679467E-0001
  1.849378E+0000  4.293731E-0001
 -1.048421E+0000  1.968592E+0000
 -1.012539E-0001 -2.143224E+0000
 -1.340584E+0000 -2.735505E-0001
  1.477869E+0000  1.362729E+0000
  9.342056E-0002  1.447952E+0000
 -1.466526E+0000  4.323327E-0001
  1.342315E+0000 -1.802667E+0000
  1.764357E+0000 -1.440257E+0000
  1.788341E+0000  3.294286E+0000
 -2.343223E+0000  1.694136E+0000
 -1.447941E+0000 -2.484971E+0000
  3.350751E+0000 -5.252419E-0001
 -1.073731E+0000  3.826794E+0000
 -1.191092E+0000 -1.138365E+0000
  1.971482E+0000 -1.355344E+0000
 -1.509969E+0000  2.057539E+0000
  8.578715E-0001 -2.662163E+0000
 -6.171926E-0001  7.000109E-0001
  8.022969E-0001 -9.241291E-0002
  1.826395E+0000  3.514563E-0001
 -1.401204E+0000 -1.941648E+0000
  1.451404E+0000 -4.863074E-0001
  2.271015E-0001  7.120796E-0001
 -3.287684E-0001  9.689116E-0001
 -6.833081E-0001  6.211186E-0001
 -6.071706E-0001 -1.210027E+0000
  1.693596E+0000  1.590083E+0000
 -9.997097E-0001  5.550598E-0001
 -1.099322E+0000 -2.325320E-0001
 -9.759015E-0001 -3.823552E+0000
  9.147195E-0001 -2.788599E+0000
  2.914949E+0000  2.961255E+0000
 -2.799156E+0000  3.456031E+0000
 -2.302679E+0000 -1.233309E+0000
  1.154629E-0001 -2.253176E+0000
  9.627376E-0002 -7.523471E-0001
 -5.906738E-0001  2.034202E+0000
  1.825411E+0000  1.899456E+0000
 -4.546256E+0000  5.757653E-0001
 -8.513823E-0001 -2.582015E+0000
  4.243412E+0000 -1.171357E+0000
  4.974065E-0001  4.451212E+0000
 -4.943592E+0000  2.207327E+0000
 -1.105729E-0001 -4.646663E+0000
  4.731667E+0000  4.812267E-0001
 -7.261370E-0001  4.551659E+0000
 -3.293831E+0000  1.709748E+0000
 -5.085287E-0001 -3.467455E+0000
  4.373988E+0000 -1.915470E+0000
  1.482140E+0000  2.846822E+0000
 -3.594824E+0000  3.529505E+0000
 -6.474220E-0002 -3.478526E+0000
  5.960185E+0000 -1.286325E+0000
  7.339147E-0002  4.765775E+0000
 -3.739680E+0000 -9.365349E-0002
 -5.371277E-0001 -2.418583E+0000
  3.238063E+0000  1.679624E-0001
  4.762936E-0001  5.170132E+0000
 -3.807560E+0000 -7.906053E-0001
  4.595624E-0001 -2.055289E+0000
  5.146967E+0000  1.303076E-0001
 -4.605742E+0000  4.450866E+0000
 -3.035156E+0000 -1.963112E-0001
  1.571762E+0000 -3.557898E+0000
  2.286021E+0000 -1.444382E+0000
  3.529493E-0001  3.003109E+0000
 -5.110328E+0000 -1.790953E+0000
 -3.688363E-0001 -1.268623E+0000
  3.027781E+0000 -1.777600E+0000
 -2.024102E+0000  4.740931E+0000
 -1.937637E+0000 -1.580362E+0000
 -2.063120E+0000 -4.285949E+0000
  3.760022E+0000  2.527374E+0000
 -1.256978E+0000  3.038118E+0000
 -4.383617E+0000 -1.986391E+0000
  3.146149E+0000 -4.371586E+0000
  4.755798E+0000  1.715064E+0000
 -1.485400E+0000  4.283216E+0000
 -6.743016E-0001 -3.045327E+0000
 -1.786476E+0000 -1.983129E+0000
  5.910734E+0000  3.347266E+0000
 -2.572189E+0000  5.342721E+0000
 -3.550838E+0000  1.142892E+0000
  1.143155E+0000 -4.624314E+0000
  3.855049E+0000 -6.595678E-0001
 -4.816917E-0001  3.871252E+0000
 -2.708680E+0000 -1.489209E+0000
  1.310798E+0000 -2.793294E+0000
  3.479154E+0000  1.178168E-0001
  2.622003E-0001  9.391507E-0001
 -3.645703E+0000  2.522612E-0001
  2.097704E+0000 -3.047063E+0000
  6.082084E-0001  2.144268E+0000
  2.628129E+0000  4.883702E+0000
 -2.723775E+0000 -9.749757E-0001
 -2.799764E+0000 -3.032994E+0000
  3.953372E+0000 -2.401353E+0000
 -1.190486E+0000  4.671546E+0000
  1.982590E-0001 -5.802947E-0001
 -3.669573E+0000 -9.509815E-0001
  4.326922E-0001 -1.525588E+0000
  1.701808E+0000 -1.363417E-0002
 -3.534704E-0001  3.451944E+0000
 -4.524952E-0001 -3.190114E+0000
 -8.314095E-0001 -2.297245E+0000
 -5.741980E-0001  8.309240E-0002
  7.630201E-0001  1.037156E+0000
  3.584939E-0001  7.103507E-0001
 -1.011732E+0000  2.310175E-0001
  5.772557E-0001 -4.070077E-0001
 -4.603911E-0001  7.592154E-0001
 -2.365386E-0001  2.910344E+0000
  2.528360E-0001 -3.664495E-0001
 -1.497282E+0000 -9.163300E-0001
 -3.260661E-0001  2.463805E+0000
  5.049226E-0001  2.264888E+0000
 -7.592422E-0001  8.891723E-0003
 -9.177673E-0001  7.733577E-0001
 -2.793503E-0001  2.150184E+0000
  7.414446E-0001 -1.212999E+0000
 -3.712430E+0000 -1.519636E+0000
  5.203228E+0000 -1.835402E-0001
 -9.867737E-0001  3.377828E+0000
 -1.486991E+0000  2.097757E+0000
 -3.090875E-0001 -3.942743E+0000
  1.451925E+0000 -4.378118E-0001
  6.048425E-0001  2.653549E+0000
  1.075410E+0000  1.220942E+0000
 -9.384409E-0001 -8.319417E-0001
  3.787162E-0001 -1.758192E+0000
  1.050744E+0000 -1.241287E+0000
 -2.282883E-0001  1.900303E+0000
 -1.817524E+0000  8.790948E-0001
 -7.464539E-0001 -2.107688E+0000
  2.773977E+0000  3.172219E-0001
  7.255322E-0001  5.275005E-0001
 -8.927085E-0001 -4.116738E-0002
  1.718224E+0000  2.593817E+0000
 -3.274640E+0000  2.564201E-0001
  5.657906E-0001 -1.955240E+0000
  9.906482E-0001 -2.005472E+0000
  2.881952E+0000  2.251538E+0000
 -2.790107E+0000  2.087607E+0000
 -2.165284E-0001 -3.773931E+0000
  3.284993E+0000 -2.821107E-0001
  1.812543E+0000  5.192543E+0000
 -4.870126E+0000  6.189856E-0001
 -3.773585E-0001 -5.179812E+0000
  3.687019E+0000  1.373672E+0000
 -4.731356E-0001  3.275866E+0000
 -3.613401E+0000 -2.714381E+0000
  1.404592E+0000 -7.184304E+0000
  3.471825E+0000  2.500256E+0000
  4.885441E-0001  4.881002E+0000
 -6.895977E+0000 -1.648912E+0000
  1.988135E+0000 -6.488930E+0000
  5.222194E+0000 -3.034633E-0001
 -1.892163E+0000  4.237386E+0000
 -2.979654E+0000 -1.496783E+0000
 -1.400526E+0000 -4.827567E+0000
  5.114220E+0000  1.894283E-0001
  1.164754E+0000  3.408994E+0000
 -6.510290E+0000  1.366776E+0000
  2.334494E+0000 -5.004224E+0000
  3.714332E+0000 -3.958469E-0001
  1.120469E+0000  5.171346E+0000
 -4.403547E+0000  1.417776E+0000
 -1.401497E+0000 -4.503340E+0000
  5.409671E+0000  5.613882E-0001
 -4.760461E-0001  3.861170E+0000
 -3.250133E+0000  2.186925E+0000
 -3.486950E-0001 -3.149041E+0000
  5.326721E+0000 -6.969883E-0001
 -2.081625E+0000  2.483153E+0000
 -1.429507E+0000 -6.856632E-0001
 -3.953487E-0001 -1.381490E+0000
  3.429066E+0000  2.214885E-0001
 -1.222515E+0000  1.983253E+0000
 -4.201536E-0001  5.918423E-0001
  3.107567E-0001 -1.294646E+0000
 -7.496816E-0001 -1.394214E+0000
  1.316988E+0000 -2.092738E+0000
 -3.980204E-0001 -1.621842E+0000
  9.110003E-0001  9.159669E-0001
  1.275802E+0000 -1.573390E+0000
  9.091516E-0001  3.349339E+0000
  6.073052E-0001  2.105350E-0001
 -3.007068E+0000 -1.765628E+0000
  2.215848E+0000 -6.882753E-0001
  1.056081E+0000  2.795441E+0000
 -3.079328E+0000  1.440824E+0000
  3.691291E-0001 -3.644000E+0000
  3.155286E-0001  3.352514E-0001
  1.109137E+0000  1.170397E+0000
 -2.640296E+0000  2.267638E+0000
  3.651086E-0002 -2.642991E+0000
  8.677274E-0002 -1.027296E+0000
  1.764884E+0000  1.414464E-0001
  8.594242E-0001  1.572450E+0000
  9.216684E-0001 -2.770007E+0000
 -1.094760E+0000 -1.423011E+0000
  3.393666E+0000 -3.575218E-0001
 -1.709705E+0000  2.130529E+0000
 -8.987463E-0001 -2.644249E+0000
  1.491684E-0001  4.636479E-0001
  3.498736E-0001  4.043870E-0001
 -3.618286E-0001 -1.042680E+0000
 -6.781744E-0001  2.716149E-0002
  1.385412E+0000  6.197090E-0001
 -1.902644E+0000  2.915578E-0001
  8.384320E-0001 -1.771301E+0000
  1.030923E+0000 -8.297819E-0001
 -2.777812E-0001 -5.499772E-0001
 -7.730718E-0001  2.267431E+0000
  5.405037E-0001  1.380530E+0000
 -1.121038E+0000  6.413707E-0001
 -1.700364E-0001 -2.551748E+0000
  8.577050E-0001  2.736603E+0000
 -1.868924E+0000  3.599975E+0000
 -1.407462E+0000 -1.590715E+0000
  3.861882E-0001 -5.654994E-0001
  7.805246E-0001  4.450798E-0001
  1.547840E-0001 -4.486600E-0001
 -2.273104E+0000 -5.515903E-0001
  2.881463E+0000 -2.301114E+0000
  8.619528E-0001  2.250516E+0000
 -2.068077E+0000 -8.174690E-0001
 -2.485924E-0001 -4.125611E+0000
 -1.616178E+0000 -5.971225E-0001
  3.580777E+0000  5.702857E-0001
 -3.321961E+0000  2.472775E+0000
 -5.948746E-0001 -2.868595E+0000
  7.292384E-0002 -2.304177E+0000
  9.544346E-0001  5.824641E-0001
 -1.006421E+0000  5.289699E-0001
 -7.244704E-0001 -1.235805E+0000
  1.277369E+0000 -1.273209E+0000
  8.130811E-0001  8.669096E-0001
 -8.542181E-0001 -5.255365E-0001
 -4.715621E-0001 -2.203427E+0000
 -1.955940E+0000 -1.572420E+0000
  1.670405E+0000 -1.954495E-0001
  2.303944E-0001  2.420638E+0000
 -1.505573E+0000 -7.785891E-0001
  2.143779E+0000 -5.137809E-0001
 -1.478370E+0000  2.331332E+0000
 -2.875815E+0000 -2.357968E+0000
  2.219053E+0000 -2.042404E+0000
 -9.871354E-0001  2.519202E+0000
  9.172140E-0002 -2.630077E+0000
 -1.949907E+0000 -3.128076E-0001
  1.881401E+0000  2.868899E+0000
 -1.004992E+0000 -1.400611E-0001
  1.715313E+0000 -1.886421E+0000
 -1.793089E+0000  7.619419E-0001
  9.053556E-0001  1.088814E+0000
 -6.520893E-0001  1.370785E+0000
 -4.439030E-0001  5.917950E-0002
  3.031458E+0000  2.245146E-0001
 -5.269363E-0001  1.778020E+0000
  1.764367E+0000 -2.137414E+0000
 -6.964893E-0001 -3.494541E-0001
 -5.643617E-0001  1.203366E+0000
  8.977698E-0003  7.106579E-0002
 -4.693600E-0001 -1.450483E+0000
 -2.185920E-0001  1.476872E+0000
  3.020523E+0000  1.171673E-0001
 -1.736312E+0000 -1.087541E+0000
  1.226277E+0000 -1.090894E+0000
  1.219962E+0000  1.141484E-0001
 -3.519688E+0000  2.269341E+0000
  1.330454E+0000 -2.144364E+0000
 -1.914551E+0000  3.514004E-0001
  1.650593E+0000 -3.355965E-0001
  1.893059E+0000  6.207281E-0001
 -3.560643E+0000 -1.428656E+0000
  1.643673E+0000 -1.527596E+0000
  1.838217E+0000  1.623471E+0000
 -9.089589E-0001  1.394649E+0000
 -2.589908E+0000 -6.601436E-0001
  4.944902E-0001 -2.273155E+0000
  2.378689E+0000  1.050880E+0000
 -5.725733E-0001  3.290796E+0000
 -4.431550E+0000  4.687732E-0001
 -1.530303E-0001 -3.458158E+0000
  6.315815E-0001  8.778842E-0001
  5.951509E-0001  7.807829E-0001
 -2.424791E+0000  8.211055E-0001
  2.275955E+0000 -2.636764E+0000
 -6.931520E-0001  7.307054E-0001
  2.592745E-0001 -4.823044E-0001
 -2.899783E-0001  4.366301E-0001
 -2.121295E+0000  1.728737E+0000
 -7.239915E-0001  2.473600E-0001
  1.310795E+0000  8.247072E-0001
 -1.650792E+0000  2.375301E+0000
 -2.012928E+0000 -1.671112E+0000
  5.370036E-0001 -1.474792E-0001
  1.306885E+0000  1.550351E-0001
 -3.577725E+0000  1.660910E+0000
  4.840966E-0002 -1.575200E+0000
 -2.458625E-0001 -4.169932E-0001
  2.385357E+0000  4.616384E-0001
 -1.418211E+0000  1.630345E+0000
 -1.411297E+0000  5.083598E-0001
 -2.249253E+0000  4.191317E-0001
  1.478917E+0000 -3.461875E+0000
 -1.085041E+0000  1.694540E+0000
  2.748524E+0000  2.022014E+0000
 -2.498982E+0000 -1.813708E-0001
 -2.145436E+0000 -3.305321E+0000
  3.791756E+0000  1.747396E+0000
 -2.404823E+0000  3.536781E+0000
 -2.882366E-0001  1.923316E+0000
 -1.294065E+0000 -1.995135E+0000
  1.214161E+0000 -7.619763E-0001
  5.929464E-0001  3.121788E+0000
 -1.820896E+0000  1.010807E+0000
 -7.608544E-0001 -3.689513E+0000
  6.903687E-0001 -1.070260E+0000
 -1.126461E+0000  9.751299E-0001
  4.257031E-0001 -5.048475E-0001
 -9.730642E-0002  2.295240E-0001
  3.433214E-0001  5.222904E-0001
  1.759704E-0001 -1.500021E+0000
  2.758765E+0000 -8.989711E-0001
 -9.173376E-0001 -5.514894E-0001
  1.516799E+0000  3.058161E-0001
  7.646739E-0001 -1.116863E+0000
  2.498418E+0000  2.644210E+0000
 -2.124017E+0000  2.978358E+0000
 -1.150214E+0000 -2.304290E+0000
  1.014703E+0000  6.180635E-0001
  1.098552E+0000  1.756667E+0000
 -2.933360E+0000  4.100527E-0001
  1.085132E-0001 -2.566399E+0000
  1.473238E+0000  5.908395E-0001
 -9.121822E-0001  7.221705E-0001
  1.404902E+0000 -3.355766E-0001
 -2.590188E+0000 -3.005985E-0001
  2.461162E+0000  1.137382E+0000
 -9.521920E-0001  1.162779E+0000
 -1.970816E+0000  1.507486E-0001
 -7.702880E-0001 -7.962477E-0001
  1.007978E+0000 -3.241060E-0001
 -2.769006E+0000  1.527069E+0000
  2.342469E+0000 -1.431916E+0000
 -2.190120E+0000  8.864644E-0001
  3.299447E+0000 -7.996991E-0001
 -1.368454E+0000  1.596582E+0000
  8.437875E-0002 -2.743635E-0001
 -2.538020E+0000 -6.631407E-0001
  1.090094E-0001  1.345665E-0001
 -3.633566E-0001 -4.369278E-0001
  3.500996E-0001  1.974705E+0000
 -5.619908E-0001  6.747813E-0002
 -1.380299E+0000  4.534571E-0001
  2.230843E+0000  1.117086E+0000
 -6.081489E-0001  5.532237E-0001
 -1.035585E+0000 -3.670913E+0000
  5.761830E-0001 -1.760480E+0000
  1.579071E+0000  1.636921E+0000
 -1.822147E+0000 -1.606365E+0000
 -2.750700E-0001  3.919289E-0001
  6.610143E-0001  3.193483E+0000
 -4.089118E+0000  1.533027E+0000
  5.199117E-0001 -2.221648E+0000
  2.429916E+0000  1.942727E+0000
 -9.768803E-0001  1.830352E+0000
 -8.988309E-0001 -1.929632E+0000
  7.203870E-0001 -2.288649E+0000
  3.599808E+0000  3.469009E-0001
 -2.412170E+0000  2.710028E+0000
 -1.012598E+0000 -1.886336E+0000
  5.731351E-0001 -2.348895E+0000
  4.295621E+0000  8.529570E-0001
 -1.750526E+0000  2.092103E+0000
 -2.791706E+0000 -1.553837E+0000
  2.400186E+0000 -2.649113E+0000
 -1.459544E-0001  2.308341E+0000
  1.586013E-0001  9.013398E-0001
 -3.782151E+0000 -9.615517E-0001
  2.409796E+0000 -4.890439E+0000
  2.299075E+0000  3.822998E+0000
 -6.335075E-0001  4.435797E+0000
 -5.920312E+0000 -2.167640E+0000
  1.886772E+0000 -1.078820E+0000
  1.605038E+0000  1.330559E+0000
  7.859103E-0001  4.575843E-0002
 -1.452821E+0000 -3.455124E-0001
 -6.499682E-0001 -5.468079E-0001
  7.625833E-0001  1.387137E+0000
 -7.697219E-0001  5.757716E-0001
 -1.583727E+0000 -1.513699E+0000
  2.380780E+0000  3.917631E+0000
 -1.007638E+0000  9.759145E-0001
 -4.036782E+0000 -2.348630E-0001
 -4.350152E-0001 -1.609651E+0000
  2.829393E+0000 -2.312996E+0000
  9.397597E-0001  2.817097E+0000
 -1.836091E+0000  5.543584E-0001
  4.551205E-0001 -3.425949E+0000
  1.315311E+0000 -1.077811E+0000
  2.831104E+0000  2.101138E-0001
 -2.745608E+0000  2.367799E+0000
 -3.949875E-0001 -2.881640E+0000
 -5.017144E-0001 -1.613225E+0000
  1.486630E+0000  2.453546E+0000
 -1.510716E+0000  1.567969E+0000
 -2.108150E+0000 -2.572038E+0000
  5.131484E-0001 -3.246537E+0000
  4.001692E+0000  2.340931E+0000
 -2.266929E+0000  4.784937E+0000
 -7.047246E+0000 -3.527496E+0000
  5.019607E+0000 -5.979381E+0000
  3.430520E+0000  4.773168E+0000
 -1.095969E+0000  5.576545E+0000
 -4.798970E+0000 -1.899211E+0000
 -3.680839E-0001 -5.366922E+0000
  5.059268E+0000  2.070407E+0000
 -1.318959E-0001  6.289976E+0000
 -8.160604E+0000 -1.441583E+0000
  5.125821E-0001 -9.131612E+0000
  6.257631E+0000 -4.206863E-0001
  2.062834E-0001  7.041902E+0000
 -6.588012E+0000 -2.163953E-0001
  9.127446E-0001 -5.649000E+0000
  5.999880E+0000  9.267400E-0001
 -1.372951E+0000  5.419329E+0000
 -4.946475E+0000 -2.356358E+0000
 -5.590564E-0001 -5.281475E+0000
  5.077237E+0000  1.185277E+0000
 -2.626127E+0000  8.321717E+0000
 -3.643435E+0000 -3.221212E+0000
  1.731851E-0001 -5.242520E+0000
  6.470906E+0000 -5.569899E-0001
 -1.330172E-0001  7.622989E+0000
 -4.565297E+0000 -4.339459E+0000
  1.349719E+0000 -7.054466E+0000
  6.367017E+0000  1.806919E+0000
 -7.840535E-0001  1.727478E+0000
 -5.897422E+0000 -1.228544E-0001
  3.259687E+0000 -2.052595E+0000
  1.591792E+0000  1.330926E+0000
  1.829693E-0001  1.166847E+0000
 -1.698437E+0000  1.391186E+0000
  8.498463E-0001 -5.647146E-0001
  4.765920E-0001  9.536949E-0001
  1.272928E+0000 -6.549197E-0001
 -1.606198E+0000  1.104888E+0000
  3.244056E+0000 -5.900453E-0001
 -2.523292E-0001  1.946279E+0000
  4.297449E-0001 -8.728022E-0002
  1.315274E-0001 -1.544573E+0000
  2.306367E-0001 -3.148773E+0000
  3.911725E+0000  1.460602E-0002
 -1.441086E+0000  2.856231E+0000
 -3.527264E+0000 -4.460955E-0001
  9.421614E-0002 -3.023191E+0000
  3.828916E+0000 -2.757022E+0000
  2.146982E+0000  5.794083E+0000
 -4.269343E+0000  6.257658E-0001
 -2.435444E+0000 -4.144301E+0000
  5.206572E+0000 -3.282684E-0001
 -2.253649E-0002  2.877901E+0000
 -2.010481E+0000  1.093046E+0000
 -1.405764E+0000 -2.413633E+0000
  3.916360E+0000 -5.913014E-0001
 -3.350346E+0000  1.486677E+0000
  2.702062E-0001 -1.351294E+0000
 -5.707533E-0001 -8.771672E-0001
  1.458181E+0000  7.583279E-0001
 -6.819146E-0001 -3.022859E-0001
  1.830344E+0000 -2.788113E+0000
  1.336730E+0000 -4.003130E-0001
  2.398414E-0001  4.580165E-0001
 -8.585300E-0001  1.428277E+0000
 -2.183070E+0000  7.445970E-0001
  7.057932E-0001 -1.434261E+0000
  6.122068E-0001  1.073455E+0000
 -2.011624E+0000  3.965109E+0000
 -2.521978E+0000  3.138101E-0001
 -3.504426E-0002 -1.889054E+0000
  2.477316E+0000 -9.434403E-0001
  4.025425E-0001  2.384850E+0000
 -1.464664E-0001  1.414958E+0000
  4.155290E-0002 -2.009966E+0000
 -7.533323E-0001  1.044595E+0000
  2.897961E+0000  1.577072E+0000
 -1.800569E+0000  3.995338E+0000
 -4.978987E+0000 -3.487460E+0000
  2.822812E+0000 -5.918228E+0000
  2.352116E+0000  3.359538E+0000
 -1.676233E+0000 -5.702980E-0001
 -3.654840E+0000 -1.490770E+0000
  3.217652E+0000 -5.266361E+0000
 -1.667323E+0000  3.908677E+0000
  3.870836E+0000  2.427612E+0000
 -6.567772E+0000 -1.244312E+0000
  4.209842E+0000 -2.923244E+0000
  1.719867E+0000  3.524872E-0001
  1.328207E-0001  4.617304E+0000
 -2.173731E+0000 -1.860955E+0000
  3.664198E-0002 -4.120033E+0000
  2.187714E+0000  1.852637E-0001
  7.385502E-0001  3.757058E+0000
 -2.193509E+0000  7.160235E-0001
 -2.700019E+0000 -1.070459E+0000
  1.857556E+0000 -1.990572E+0000
  2.542367E+0000 -4.811750E-0001
 -1.068032E+0000  3.036027E+0000
 -1.916366E+0000 -1.336173E+0000
 -5.096518E-0002 -2.546803E+0000
  1.743663E+0000 -4.139166E-0001
  5.176441E-0001  3.862774E+0000
 -6.117129E+0000  3.021338E+0000
  1.270377E+0000 -6.621262E+0000
  4.077314E+0000 -1.669834E+0000
 -1.006324E+0000  5.701756E+0000
 -1.542203E+0000  2.372973E+0000
 -2.384758E+0000 -5.067889E+0000
  3.040543E+0000 -2.125553E+0000
  2.665253E+0000  2.298957E+0000
 -3.735187E+0000  3.010083E+0000
 -2.549893E+0000 -1.444454E+0000
  1.569056E+0000 -2.833880E+0000
  2.424170E+0000  3.104652E+0000
 -1.352787E+0000  1.021228E+0000
 -1.640090E+0000 -2.153256E+0000
  1.226391E+0000 -2.462460E+0000
  1.537275E+0000  7.559850E-0001
 -1.839355E+0000  1.563572E+0000
 -3.423502E-0001 -3.173878E+0000
  2.746238E+0000 -7.835197E-0001
  2.728253E-0001  1.720768E+0000
 -1.614085E+0000  3.066543E+0000
 -1.706103E+0000  2.272560E-0002
  3.176537E-0001 -3.207259E+0000
  6.060556E-0001 -1.481273E+0000
  2.744959E-0001  1.265066E+0000
 -1.088793E-0001  6.685766E-0001
  1.012806E+0000 -9.127316E-0001
 -3.553896E-0001 -4.615884E-0001
 -1.099079E+0000 -1.154953E+0000
  2.308241E-0001  3.771920E-0002
 -3.016307E+0000 -2.865907E+0000
  3.569066E+0000  6.490297E-0001
 -7.410759E-0001  2.349110E+0000
 -1.260223E+0000 -1.813104E+0000
  1.979202E+0000 -2.399953E+0000
  6.939034E-0001  2.960202E+0000
  6.806615E-0002  1.817786E+0000
 -2.714626E+0000 -9.348121E-0001
  1.280823E+0000 -2.543659E+0000
  1.337249E+0000  1.744190E+0000
 -2.027047E+0000  4.291777E+0000
 -1.113759E+0000 -1.830150E-0001
  4.902126E-0001 -2.905069E+0000
  2.832240E+0000 -2.796857E-0001
 -1.222522E-0001  4.594675E+0000
  1.192884E-0001  1.492679E+0000
 -1.201984E+0000 -3.825110E-0001
  2.239246E+0000 -2.935243E+0000
  9.757145E-0001  2.608752E+0000
  1.212586E-0001  1.691323E+0000
 -2.130644E+0000 -3.292695E+0000
  7.716989E-0001 -3.270803E+0000
  1.936986E+0000  1.587276E+0000
  6.233158E-0001  7.449067E-0001
 -2.854756E+0000 -9.866738E-0001
  2.064721E+0000 -1.032747E+0000
  6.708678E-0001  1.302918E+0000
 -2.541958E+0000  1.663567E+0000
 -2.002688E+0000 -1.573323E+0000
 -9.915000E-0001 -1.204467E+0000
  2.665547E+0000  1.681643E+0000
 -2.526262E+0000  1.502962E+0000
  1.038920E+0000 -1.934890E+0000
  3.943318E+0000 -1.557442E+0000
 -2.385164E+0000  3.163948E+0000
  2.391485E+0000 -2.992918E-0001
 -3.554025E+0000  1.439436E+0000
  1.397846E-0001 -1.203167E+0000
  5.403984E-0001 -2.059378E+0000
 -1.183548E+0000 -1.083366E-0001
  5.335891E-0001  1.096825E+0000
 -3.398626E+0000  1.360164E+0000
  1.490235E+0000 -4.060769E+0000
  2.069168E+0000 -1.320449E+0000
  1.918448E+0000  5.044322E+0000
 -2.797733E+0000  7.788212E-0001
 -8.722259E-0001 -4.855038E+0000
  2.301715E+0000  8.791817E-0001
  2.027707E+0000  3.786791E-0001
 -2.783099E+0000  2.177147E+0000
  2.493759E+0000 -3.398634E+0000
  5.288100E-0001  4.131851E-0001
  2.618490E-0001  2.042768E+0000
  3.363714E-0001 -3.113964E-0001
 -1.310166E+0000  1.077109E-0001
  1.833351E+0000  1.277372E+0000
 -2.402261E+0000 -9.296253E-0001
  2.400179E+0000 -8.977210E-0001
  7.109537E-0001  4.056466E-0001
  1.306885E+0000  1.996374E+0000
 -1.888915E+0000  1.731178E+0000
 -2.581175E+0000 -4.010382E-0001
  1.665467E+0000 -1.717199E+0000
  1.591389E+0000  9.444734E-0001
 -1.587281E+0000  1.984370E+0000
  7.133661E-0001 -1.654675E+0000
  2.258721E+0000 -5.983515E-0001
  1.329557E+0000  3.116219E+0000
 -1.490524E+0000  1.922703E+0000
 -2.440669E+0000 -2.079522E+0000
  5.613228E-0001 -4.738294E+0000
  1.220481E+0000  2.374032E-0001
  2.528172E-0001  2.641837E+0000
 -1.908248E+0000  6.963125E-0001
  3.247315E-0001 -4.858748E+0000
  2.845992E+0000 -3.712667E-0001
 -8.037257E-0001  1.195126E+0000
  7.272474E-0001  5.006981E-0001
 -1.724214E+0000 -2.442315E+0000
  9.218857E-0001 -9.767813E-0002
  1.357217E+0000 -6.204588E-0001
 -2.323765E-0001  9.815394E-0001
 -1.345643E+0000 -6.625924E-0001
  1.992845E+0000 -8.144420E-0003
 -5.794540E-0001  3.080240E+0000
 -4.271854E-0001  9.551984E-0001
 -1.072128E+0000 -5.183278E-0001
  4.061516E+0000 -5.685184E-0002
 -2.873906E+0000 -5.144656E-0001
  8.767974E-0001 -1.705921E+0000
  1.234294E+0000 -2.008715E+0000
 -2.879375E+0000 -1.100818E+0000
  2.433156E+0000  9.565884E-0001
 -8.246870E-0001 -5.427802E-0001
 -2.636236E+0000 -9.575405E-0001
  4.734202E+0000 -1.042400E+0000
 -1.160077E+0000  4.992102E+0000
 -9.814266E-0001 -2.796065E+0000
 -1.577780E+0000 -3.783465E+0000
  5.674129E+0000 -3.264276E-0001
 -3.821215E-0001  4.393392E+0000
 -3.975102E+0000  2.970077E-0001
 -8.591962E-0001 -3.619720E+0000
  1.180901E+0000  6.005352E-0001
  1.064629E+0000  4.192335E+0000
 -3.606034E+0000  1.606754E-0001
  4.392251E-0001 -4.535630E+0000
  1.917295E+0000 -2.533274E+0000
  1.069294E+0000  3.119836E+0000
 -2.066445E+0000 -8.325868E-0001
 -1.524955E+0000 -2.514336E+0000
  1.625507E+0000 -5.786996E-0002
  2.915096E+0000  4.560145E+0000
 -5.503347E+0000  3.928211E-0001
 -1.939126E+0000 -5.519933E+0000
  4.242778E+0000 -3.209849E+0000
  6.316165E-0001  2.862968E+0000
 -1.426245E+0000  1.101063E+0000
 -1.495181E+0000 -3.226380E+0000
  1.305480E+0000 -1.739719E+0000
  3.749076E+0000  3.029847E+0000
 -4.339461E+0000  4.653363E+0000
 -3.783774E+0000 -2.753918E+0000
  3.849964E+0000 -4.554107E+0000
  1.995807E+0000  4.982611E+0000
 -1.063100E-0001  3.737113E+0000
 -2.575046E+0000 -2.516756E+0000
  1.222839E+0000 -3.836057E+0000
  3.156257E+0000  4.163979E-0001
  4.753465E-0001  4.138699E+0000
 -3.586822E+0000 -4.414187E-0001
  8.338337E-0001 -3.435292E+0000
  4.504978E+0000 -2.952342E+0000
  1.356884E+0000  3.680774E+0000
 -3.100297E+0000 -1.721694E+0000
  1.953431E-0001 -4.874607E+0000
  3.410668E+0000  1.006415E+0000
  1.022899E+0000  3.303112E+0000
 -1.888883E+0000 -2.379116E+0000
  3.763986E-0001 -3.678779E+0000
  1.305092E+0000  1.551591E+0000
  2.659287E+0000  2.611387E+0000
 -3.759656E+0000 -9.864453E-0001
  1.443103E+0000 -1.984415E+0000
  2.657173E+0000  2.570884E-0001
 -1.931288E+0000  4.440736E+0000
 -4.696440E-0001 -8.339842E-0001
  2.470657E-0001 -3.576976E+0000
 -2.695724E+0000  2.107582E-0002
  2.388313E+0000 -4.865287E-0001
 -6.690350E-0004  9.866232E-0001
  2.631824E-0001 -1.668036E-0001
  1.011524E-0001 -3.060336E+0000
  1.032823E+0000 -5.392987E-0001
  1.471538E+0000  2.050794E+0000
 -2.726454E+0000  3.128204E+0000
  2.359382E-0001 -2.610066E+0000
 -9.821513E-0001 -2.583221E+0000
  4.206994E+0000  7.144256E-0002
 -2.138512E+0000  2.635592E+0000
 -1.570603E+0000  1.418415E+0000
 -1.321479E+0000 -6.251937E-0001
  1.956115E+0000  1.758185E-0001
 -4.980506E-0001  8.807106E-0001
 -1.764835E+0000 -7.921700E-0001
  1.126007E+0000 -1.310542E+0000
 -1.558230E+0000  2.699834E+0000
 -1.337390E+0000 -1.898342E+0000
 -1.997312E+0000  3.381798E-0001
  1.430131E+0000  1.310171E+0000
 -3.368062E-0001  1.727715E+0000
 -1.188946E+0000 -5.991332E-0001
 -8.007064E-0001 -1.587340E+0000
  2.013522E+0000 -6.638035E-0001
  4.354693E-0001  2.109783E+0000
  1.652438E+0000 -1.584151E-0001
 -3.464815E+0000 -2.277134E-0001
  1.943222E+0000 -4.731666E-0001
  1.462835E+0000  2.403874E+0000
 -1.472517E+0000  1.000658E+0000
 -2.854538E+0000  4.110343E-0001
  7.268883E-0001 -2.805959E+0000
  2.778488E+0000  1.093701E+0000
 -1.533060E+0000 -9.948744E-0001
  1.050233E-0001 -1.970749E+0000
  4.213668E+0000  1.622324E+0000
 -1.143362E-0001  3.216038E+0000
 -8.772070E-0001 -1.057799E+0000
 -2.147551E-0001  8.451317E-0001
  6.991708E-0001  2.354734E+0000
 -3.404791E+0000 -8.431465E-0001
 -1.933128E+0000 -2.252709E+0000
  6.607658E+0000 -2.683836E+0000
 -1.215144E+0000  3.332519E+0000
 -6.711276E-0001 -6.278096E-0001
 -3.566883E+0000 -2.877851E+0000
  3.696853E+0000 -1.710347E+0000
  1.005665E+0000  5.602099E+0000
 -4.387728E+0000  1.879455E+0000
 -1.615985E+0000 -4.424835E+0000
  4.646753E+0000  3.647217E-0001
  2.386952E+0000  7.096031E+0000
 -1.382295E+0000  1.703235E+0000
 -3.657426E+0000 -3.731516E+0000
  2.813964E+0000 -2.116826E+0000
  1.508711E+0000  3.388508E+0000
 -2.588650E+0000  2.387874E+0000
 -5.181418E-0001 -3.991647E+0000
  2.191475E+0000 -5.787765E-0001
  3.178919E+0000  3.189534E+0000
 -4.773285E+0000  2.254534E+0000
 -1.567970E+0000 -5.783441E+0000
  2.764801E+0000 -6.152823E-0001
  1.712123E+0000  6.179278E+0000
 -3.830821E+0000  5.618373E-0001
  2.034548E-0001 -3.732184E+0000
  2.806545E+0000 -9.853760E-0001
  2.573595E+0000  1.852669E+0000
 -2.719390E+0000  2.858180E+0000
  1.523794E-0001 -2.678794E+0000
 -5.924165E-0001  1.727475E+0000
  1.812936E+0000  3.347079E+0000
 -1.273898E+0000  2.316481E+0000
 -1.175025E+0000 -8.531582E-0001
  6.926978E-0001 -1.502960E+0000
  1.443415E+0000  8.920151E-0001
 -1.774941E+0000  3.024636E+0000
 -8.738692E-0001 -1.615652E+0000
 -9.464644E-0001 -7.908513E-0001
  2.712027E+0000  7.410971E-0001
 -3.539309E+0000  1.167655E+0000
  3.753323E-0001 -5.364560E-0001
 -1.571561E+0000  6.323731E-0001
  2.750716E+0000 -1.957337E+0000
 -1.232217E+0000  4.260669E+0000
 -1.694547E+0000 -2.622731E-0001
  1.175038E+0000 -6.495384E-0001
  2.262793E+0000  4.009382E-0001
 -4.087952E+0000 -2.088036E-0001
  1.614552E+0000 -1.197294E+0000
 -8.903834E-0001  6.110767E-0001
 -1.960476E+0000  1.664993E+0000
 -1.178078E-0001 -2.011113E+0000
 -1.162764E+0000 -1.143187E-0001
  3.396579E+0000  1.158193E+0000
 -2.206712E+0000  1.054727E+0000
  8.866614E-0001 -5.124276E-0001
  4.719495E-0001  6.954281E-0001
  1.574928E+0000  4.848317E-0001
 -1.847478E+0000  1.321982E+0000
  1.649956E+0000 -1.260453E+0000
  3.842587E-0001  2.662651E-0002
  1.521433E+0000  7.519024E-0001
 -3.944198E+0000  1.660049E+0000
 -4.614696E-0001 -6.656999E-0001
  1.704148E+0000  2.612004E-0002
 -1.028174E+0000  1.998488E+0000
 -1.500916E+0000  1.822884E+0000
 -7.604568E-0001 -5.331056E+0000
  5.999757E-0001 -2.145073E+0000
  3.092938E+0000  2.030442E+0000
  1.835015E-0001  4.881122E-0001
 -3.861030E+0000 -5.712700E-0001
  4.417465E+0000 -1.824851E+0000
 -6.777981E-0001  2.086080E+0000
 -2.650720E+0000  2.234050E+0000
 -6.254254E-0001 -2.020415E+0000
  3.612115E+0000  2.128912E-0001
 -5.771474E-0002  3.797486E+0000
 -1.083240E+0000 -1.376101E+0000
 -2.311950E+0000 -1.386818E+0000
  3.710686E+0000 -2.549825E-0001
 -1.249052E+0000  3.961504E+0000
 -1.480103E+0000 -2.028505E-0001
  7.398546E-0001 -2.622394E+0000
  2.318014E-0001 -8.445988E-0001
  1.502954E+0000 -8.249993E-0001
 -1.637046E+0000  2.432240E+0000
 -3.716795E-0001  2.325328E-0001
  3.216337E-0001 -2.954827E+0000
  6.124105E-0001  2.354536E+0000
  5.506850E-0001 -1.438556E-0001
 -1.508911E+0000 -2.650766E-0001
 -4.782370E-0001 -1.726842E+0000
  2.905194E+0000 -7.840407E-0001
 -1.989551E+0000  1.204340E+0000
 -1.347444E+0000  1.036940E+0000
  1.968247E+0000 -3.213236E+0000
 -5.765562E-0001  2.470062E-0001
 -7.752315E-0001  2.781619E-0001
  3.033219E-0002 -3.104942E+0000
 -2.423156E-0001 -1.107576E+0000
  4.516702E+0000 -2.666729E+0000
 -3.294223E+0000  3.242431E+0000
  1.129510E-0001 -1.200585E+0000
 -8.194834E-0001  1.403579E+0000
  3.149670E-0001  1.626478E-0002
  8.011152E-0001 -1.818781E+0000
 -4.209601E-0002  3.164914E-0001
  2.430389E+0000  2.634172E+0000
 -2.054814E+0000  7.297046E-0001
 -1.421063E-0001 -2.314856E+0000
  3.977607E+0000  1.528531E+0000
 -2.233864E+0000  2.104372E+0000
 -9.980864E-0001 -1.848134E+0000
  2.840580E+0000 -7.119058E-0001
  2.373074E-0001  1.524782E+0000
 -1.151590E+0000 -3.546607E-0002
 -1.149373E+0000 -1.231609E+0000
  4.809999E+0000  3.762736E-0001
 -1.616636E+0000  2.562786E+0000
 -4.362903E-0001 -1.020927E+0000
  2.743304E+0000 -1.268989E+0000
 -1.532558E+0000  2.317266E-0001
 -1.237553E+0000 -7.676087E-0001
  1.051175E+0000  1.429891E+0000
  2.503598E+0000  1.611740E+0000
 -2.220278E+0000  1.475651E+0000
  1.526166E+0000 -1.605205E+0000
  4.628824E-0001 -6.070667E-0001
  2.667667E+0000  9.073305E-0001
 -2.039104E+0000  2.645364E+0000
 -1.169463E+0000 -1.282623E-0001
 -8.596340E-0001 -3.163953E+0000
  1.514837E+0000 -4.439451E-0001
  1.013037E+0000  2.168124E+0000
 -3.325907E+0000 -1.059056E+0000
 -1.145573E+0000 -1.944111E+0000
  4.052131E+0000  1.598044E+0000
  4.894045E-0001  7.377766E-0001
 -3.117727E+0000 -9.845963E-0001
  1.339744E+0000 -3.137571E+0000
  4.508373E+0000  9.526200E-0001
 -2.116951E+0000  4.231493E+0000
 -8.921682E-0001 -3.109622E+0000
  1.216000E-0001 -2.371203E+0000
  3.310532E+0000  3.236459E+0000
 -1.607395E+0000  4.753533E+0000
 -3.733153E+0000 -2.691990E-0001
  6.425823E-0001 -3.984614E+0000
  3.494807E+0000 -9.274015E-0001
 -2.117690E+0000  4.781215E+0000
 -2.358227E+0000 -6.982636E-0001
 -1.529365E+0000 -3.227737E+0000
  3.505839E+0000 -7.823468E-0001
  1.375687E+0000  5.443366E+0000
 -5.069745E+0000  1.612809E-0001
 -1.232100E+0000 -1.924322E+0000
  5.437939E+0000 -7.810962E-0001
 -1.951696E+0000  5.339197E+0000
 -1.617383E+0000  7.461401E-0001
 -1.512593E-0001 -3.968263E+0000
  5.839670E-0001  2.405247E-0001
  2.086567E+0000  1.431418E+0000
 -1.538787E+0000 -6.586902E-0001
 -1.222484E+0000 -1.131453E+0000
  2.927502E+0000 -3.511802E-0001
  1.191125E+0000  9.483746E-0001
  1.889334E+0000  7.248437E-0001
 -2.707436E+0000 -8.777110E-0002
  7.610057E-0001 -2.109142E+0000
  3.384839E+0000 -2.103992E-0001
 -4.642218E-0001  1.905777E+0000
 -2.413648E+0000  1.616844E+0000
  3.191510E-0002 -8.134707E-0001
  3.918216E-0001  2.774116E+0000
  3.253407E-0002 -1.123889E+0000
  5.645452E-0001 -1.014540E-0001
 -2.037239E+0000 -5.799741E-0001
 -5.904113E-0001 -2.218632E-0002
  5.972258E-0001  1.195935E+0000
 -1.431839E+0000  3.068295E-0001
  1.588613E+0000 -1.090688E+0000
 -9.842280E-0001  1.432908E+0000
  2.132380E+0000  5.094460E-0001
 -1.623418E+0000  1.532102E+0000
 -2.442041E+0000  3.787701E-0001
  1.007811E+0000 -2.367842E+0000
 -2.150482E+0000  3.535645E-0001
 -5.676885E-0001  1.235949E+0000
  1.688303E+0000 -1.565095E+0000
 -9.956265E-0001  7.967280E-0001
  2.322164E+0000  1.398211E+0000
 -1.342035E+0000 -2.783515E-0001
 -2.314488E+0000 -2.072061E+0000
  1.257068E+0000  4.517415E-0001
  1.313227E+0000  6.436458E-0001
  1.276241E-0001 -5.128576E-0001
  6.948083E-0001 -7.955142E-0001
  1.185532E-0001  9.461982E-0001
 -2.850512E+0000 -8.047744E-0001
  4.087280E+0000 -9.435293E-0001
 -1.145387E+0000  8.102358E-0001
  1.445684E+0000  1.354221E+0000
 -1.658499E+0000 -1.298865E+0000
  7.216489E-0001 -2.087248E+0000
  3.160816E+0000 -3.427033E-0001
 -4.526617E+0000  1.718061E+0000
  3.097364E+0000 -2.128244E+0000
 -4.967731E-0001  4.098598E-0001
  3.667623E+0000 -6.104508E-0001
 -2.492872E+0000  3.659304E+0000
 -2.896284E+0000 -2.777082E+0000
  2.278402E+0000 -4.031808E+0000
  2.359718E+0000  2.043133E+0000
 -2.192142E-0001  5.154358E+0000
 -4.177933E+0000 -5.637704E-0001
  1.406698E+0000 -3.244936E+0000
  1.245524E+0000 -1.475710E+0000
 -6.559360E-0001  2.908135E+0000
  4.871967E-0001 -1.766627E+0000
 -2.536165E+0000 -2.111627E-0001
  3.214545E+0000 -7.123982E-0001
 -2.218458E+0000 -2.175160E-0001
  9.869497E-0001 -6.415550E-0001
 -1.713969E+0000 -2.050050E+0000
  2.785286E+0000  4.017229E-0001
  6.923938E-0001  1.232391E+0000
 -9.534272E-0001  3.086388E+0000
 -2.894636E-0001 -6.262175E-0001
 -3.315834E-0001 -1.095473E+0000
  2.317005E+0000 -4.875926E-0003
 -1.061932E+0000  2.963135E+0000
 -1.544270E+0000  1.365495E+0000
  1.142144E+0000 -1.883974E+0000
  1.422861E+0000  2.540638E+0000
 -1.855114E+0000  2.107336E+0000
 -1.295161E+0000 -3.237396E+0000
  2.305238E+0000 -1.988063E+0000
  5.919695E-0002  3.254950E+0000
  6.668314E-0001  1.493115E+0000
 -1.982675E+0000  8.009718E-0001
 -3.302437E-0001 -2.149101E+0000
  1.890267E+0000 -1.608044E+0000
  7.669376E-0001 -1.270472E-0001
 -1.109697E-0002  2.976232E-0001
 -8.305200E-0001 -9.092265E-0001
 -7.582822E-0001 -6.039992E-0001
 -8.742144E-0001 -4.634347E-0001
  1.737541E+0000 -1.858285E+0000
  1.694981E+0000  1.309877E+0000
  9.286773E-0001 -2.919080E-0001
 -4.764972E-0001 -6.672554E-0001
  8.508381E-0001 -6.874639E-0001
 -2.038814E+0000  1.678987E+0000
  1.298707E+0000 -2.376893E+0000
  1.031699E+0000  1.126109E+0000
 -1.330804E+0000 -2.282473E+0000
  6.879268E-0001 -2.932476E+0000
  2.388643E+0000  1.822814E-0001
  1.261742E+0000  1.005793E-0001
 -9.844817E-0001  2.996997E+0000
 -1.181873E+0000 -2.214705E+0000
  1.467363E+0000 -5.364825E-0001
  3.451335E-0001  2.336217E-0001
 -8.770916E-0001 -1.391299E+0000
 -9.795680E-0001 -7.219905E-0001
  3.724830E+0000  7.690716E-0001
 -2.876323E+0000  1.747115E+0000
  7.821686E-0003 -6.246246E-0001
  4.835668E-0001 -2.121748E+0000
  1.538898E+0000  2.016122E+0000
  1.260925E+0000 -1.611772E+0000
 -3.435440E+0000 -1.322324E+0000
  1.637655E+0000 -2.736618E+0000
  1.710115E+0000 -2.265111E-0001
  5.647817E-0001  2.677317E+0000
 -2.296032E+0000 -2.620447E-0001
 -7.034207E-0001 -3.722619E+0000
  2.071986E+0000  2.695596E-0001
  1.323931E+0000  3.293186E+0000
 -6.152202E+0000 -4.122386E-0001
  1.116878E+0000 -5.684271E+0000
  3.842185E+0000  1.571167E+0000
 -5.033253E-0001  3.962760E+0000
 -3.610230E+0000 -5.255064E-0001
  1.045988E+0000 -5.260276E+0000
  2.950064E+0000  1.053058E+0000
 -2.579432E-0001  3.199851E+0000
 -4.020037E+0000  7.849985E-0001
 -6.043751E-0001 -3.889685E+0000
  1.492867E+0000 -1.420305E+0000
  2.124207E+0000  4.240387E+0000
 -3.107389E+0000  1.343194E+0000
 -5.414969E-0001 -4.006825E+0000
 -1.304731E+0000 -1.942632E+0000
  2.678696E+0000  2.844393E+0000
 -1.865714E+0000  4.084385E+0000
 -2.895724E+0000 -3.485048E+0000
  1.984285E+0000 -3.128856E+0000
  2.372475E+0000  3.090268E+0000
 -3.544193E-0001  2.410079E+0000
 -1.258482E+0000  1.120215E+0000
  2.156136E+0000 -1.239450E+0000
 -2.000223E-0001 -2.943895E-0001
  1.984157E-0001 -1.157626E+0000
 -1.264151E-0001  2.496309E-0001
 -1.894092E+0000  2.502398E+0000
 -1.405244E+0000 -2.950470E+0000
  2.123768E+0000 -8.217498E-0001
  1.628815E+0000  4.979707E-0001
 -9.925640E-0001  3.201943E+0000
 -2.653149E+0000 -1.699209E+0000
  7.737540E-0001 -1.603770E+0000
  3.632966E+0000  8.744448E-0001
 -1.271617E+0000  6.145524E+0000
 -1.393234E+0000 -2.787882E+0000
 -1.224566E+0000 -5.090498E+0000
  5.477675E+0000  5.630102E-0001
 -9.888040E-0001  4.627550E+0000
 -5.163429E+0000 -8.341837E-0001
  9.420092E-0001 -5.906975E+0000
  4.640390E+0000  1.093206E+0000
 -1.314585E+0000  6.871997E+0000
 -4.800250E+0000 -1.534767E+0000
 -5.777697E-0001 -5.432376E+0000
  5.208922E+0000  8.724126E-0002
 -1.581378E+0000  6.623622E+0000
 -4.397840E+0000 -6.192561E-0001
  1.902472E+0000 -4.590415E+0000
  3.787018E+0000  3.179455E+0000
 -5.562269E-0001  3.310363E+0000
 -3.826339E+0000 -1.135341E+0000
 -7.289717E-0001 -5.987553E+0000
  3.903741E+0000  5.565056E-0001
  1.121877E+0000  6.066990E+0000
 -3.352093E+0000 -2.034409E+0000
  1.394389E+0000 -3.180960E+0000
  3.284222E+0000  1.605629E+0000
 -3.227646E+0000  3.997532E+0000
 -1.759896E+0000 -2.990536E+0000
  1.125647E+0000 -1.141358E+0000
  1.879679E+0000  2.386883E+0000
  8.531801E-0001 -5.573099E-0001
 -2.552753E+0000 -2.641289E+0000
  4.102891E+0000 -1.399808E-0001
 -2.791466E-0001  2.094765E+0000
 -2.425127E+0000 -8.127617E-0001
 -1.101471E+0000  7.204229E-0001
  4.486028E+0000 -1.818066E+0000
 -3.918558E-0001  1.992618E+0000
 -1.183964E+0000  2.219757E+0000
 -1.545253E+0000 -1.962051E+0000
  1.267742E+0000 -1.578236E+0000
  1.527852E-0001  1.618038E+0000
 -8.102415E-0001  4.237709E+0000
 -1.738758E+0000 -1.901379E+0000
  1.289575E+0000 -3.189683E+0000
  8.717315E-0001  1.584024E+0000
 -5.707812E-0001  1.116548E+0000
 -9.445224E-0001 -1.030587E+0000
  2.382060E+0000 -9.657302E-0001
  8.816246E-0001  1.037048E+0000
 -1.816726E+0000  9.558170E-0001
  3.285666E-0002 -1.203768E+0000
 -1.168005E+0000 -8.481615E-0001
 -2.567330E-0001 -1.371177E+0000
  1.821508E+0000 -1.067563E+0000
 -1.812075E-0001  4.784005E+0000
 -1.519006E+0000  2.286017E+0000
  6.462224E-0002 -1.643153E+0000
  2.178956E+0000  2.811542E-0001
 -5.948164E-0001  1.676499E-0001
 -2.603222E+0000 -1.541581E-0001
  2.532933E+0000 -4.800815E-0001
 -2.844437E-0001  5.120069E-0001
 -2.566476E-0001 -1.096304E+0000
  2.134271E+0000 -4.203413E-0001
  1.637750E-0001  3.080065E+0000
 -2.542827E-0001  5.084504E-0001
 -9.328376E-0001 -2.519905E-0001
  3.284347E-0002 -2.667481E+0000
  2.379288E-0001  1.605734E-0001
 -6.638126E-0001  8.940850E-0001
  2.047663E-0001  1.401198E+0000
 -2.589517E+0000 -1.523418E+0000
  3.737339E+0000 -4.836881E-0001
  2.609365E+0000  1.045600E+0000
 -2.242631E+0000  2.496128E+0000
 -7.049576E-0001 -4.147265E+0000
  6.109595E-0001 -5.151958E+0000
  6.351950E+0000  1.869240E+0000
 -3.473979E+0000  2.438821E+0000
 -1.975881E+0000 -3.879426E+0000
  4.739591E+0000 -1.882109E+0000
  3.105275E+0000  2.238717E+0000
 -3.437828E+0000  1.071554E+0000
 -2.259415E+0000 -2.009431E+0000
  1.772589E+0000 -2.656468E+0000
  6.861386E-0002  1.559651E+0000
 -1.484825E-0001  1.317847E+0000
 -7.854991E-0001  2.925579E-0001
  1.636845E+0000 -9.767316E-0001
  1.238303E-0001  5.983677E-0001
 -3.571889E-0001  2.192232E-0002
 -1.393131E+0000 -1.232647E+0000
  2.152826E+0000 -1.435672E+0000
 -3.366456E-0001  1.902969E+0000
 -8.310085E-0001  1.452520E+0000
 -1.421799E+0000 -5.969978E-0001
  1.338696E+0000 -2.301985E+0000
 -2.533282E-0001 -1.442152E-0001
 -7.769670E-0001  2.068697E+0000
 -2.357010E+0000 -1.794640E+0000
 -4.617096E-0002 -9.871157E-0001
  3.106435E+0000 -6.271668E-0001
 -1.109725E+0000  3.525060E+0000
 -1.776738E+0000  5.837736E-0001
 -1.162041E+0000 -4.970752E+0000
  1.854153E+0000 -4.880172E-0001
  1.777857E-0001  2.953191E+0000
 -2.471903E+0000  3.217811E-0001
 -1.228666E+0000 -2.331123E+0000
  3.877607E+0000  1.282472E+0000
 -7.457929E-0001  2.271838E+0000
 -3.202039E+0000 -2.887444E+0000
  4.245123E+0000 -3.583815E+0000
  1.256680E+0000  2.490328E+0000
 -1.645104E+0000 -4.248955E-0001
 -1.540356E+0000 -6.193850E-0001
  8.648045E-0001  1.323779E+0000
 -3.008066E+0000  1.490683E+0000
 -2.732038E-0001 -4.038359E-0001
  3.129837E-0001  6.801128E-0001
 -5.097166E-0001  2.187783E+0000
 -1.988972E+0000 -2.947080E+0000
  1.435533E+0000 -3.989170E+0000
  1.328721E+0000 -1.037692E-0001
  4.013809E-0001  7.310927E-0001
 -3.888116E+0000 -2.275771E+0000
  1.903136E-0001 -2.699165E+0000
  3.417695E+0000 -1.183085E-0001
 -9.496577E-0001  3.075227E+0000
 -2.258401E+0000  3.172596E+0000
 -1.657156E+0000 -1.733281E+0000
  1.240674E+0000 -2.555572E+0000
  1.344621E+0000  1.088263E+0000
  3.401848E-0001  2.187244E+0000
 -2.894754E+0000 -5.520261E-0001
  3.926952E-0001 -4.395733E+0000
  5.217952E-0001  1.904661E+0000
  8.980373E-0001  2.760614E+0000
 -4.242778E+0000 -3.176763E-0001
  1.027947E-0001 -3.545945E+0000
  7.054028E-0001  1.722220E+0000
  2.509962E+0000  2.628653E+0000
 -4.537564E+0000 -1.700362E+0000
  7.243694E-0001 -5.419750E+0000
  3.853626E+0000  2.368961E+0000
 -3.638696E+0000  4.837374E+0000
 -2.281797E+0000 -2.316040E+0000
  2.827126E+0000 -4.072667E+0000
  2.388157E+0000  1.311835E+0000
 -1.243547E+0000  8.184817E-0001
 -1.782748E+0000 -2.607091E+0000
  2.068682E+0000 -2.586212E+0000
  2.399103E+0000  2.324920E+0000
 -1.170327E+0000  3.118513E+0000
 -4.538755E+0000 -1.674232E+0000
  1.660925E+0000 -3.741725E+0000
  2.003498E+0000  2.999153E+0000
 -7.963186E-0001  1.765461E+0000
 -2.111161E-0001 -1.697278E+0000
 -6.515036E-0001 -1.999452E+0000
  4.276984E+0000  4.525420E-0001
  2.488934E-0001  3.464937E+0000
 -3.639434E+0000 -1.180516E-0001
  1.915986E+0000 -4.069300E+0000
  1.364043E+0000  2.080994E+0000
 -1.584480E+0000  3.026020E+0000
 -1.532312E+0000 -2.362678E+0000
  2.283557E-0001  7.990475E-0001
 -7.718685E-0002  2.632963E-0001
 -1.348131E+0000  3.880955E-0001
 -1.276834E+0000 -4.953555E-0001
 -3.731622E-0001  4.908886E-0001
  1.279272E+0000 -1.622893E+0000
 -1.743539E+0000 -1.138934E+0000
  1.938037E+0000  5.765622E-0001
 -3.153599E-0001  1.322537E+0000
  2.263851E-0001  1.400500E+0000
  1.402340E+0000  1.686421E+0000
 -2.998753E+0000  1.386646E+0000
  1.725689E+0000 -1.475122E+0000
  1.450674E+0000  1.410831E-0001
 -1.922365E+0000 -2.913273E-0002
  8.570685E-0001 -1.372085E+0000
 -7.524226E-0001  3.367887E-0001
  2.993615E+0000  9.215232E-0001
  1.783432E-0001 -2.110391E+0000
 -2.428841E+0000  1.281985E+0000
  4.461415E+0000 -1.150222E+0000
 -1.104113E+0000  4.972633E-0001
 -4.680364E-0001  5.203450E-0001
 -1.896114E+0000 -2.456226E+0000
  4.028147E+0000 -2.415067E-0001
 -1.926268E+0000  2.502672E+0000
 -1.971370E+0000  1.472268E+0000
  6.725647E-0001 -1.636323E+0000
 -1.594057E+0000  5.193230E-0001
  2.904333E+0000  7.811425E-0002
 -8.354934E-0001  4.025896E-0001
 -1.361931E+0000 -1.088912E+0000
  2.934965E-0001  4.219641E-0001
  2.027648E+0000 -3.442233E-0001
 -1.725596E+0000  2.949619E+0000
  1.266307E+0000 -9.237082E-0001
 -1.935622E-0001 -1.258988E+0000
  1.116344E+0000 -5.820426E-0001
  2.273698E+0000  9.739433E-0001
 -5.936023E-0001  1.667596E+0000
 -1.105795E+0000  5.682741E-0001
  1.262693E+0000 -3.001966E+0000
 -4.021167E-0001  1.875836E-0001
  4.378906E-0001  3.274687E+0000
 -3.179117E-0001 -1.767351E+0000
 -2.982605E-0001  3.801729E-0001
  8.829401E-0001 -4.303506E-0001
  1.586486E-0001 -1.170384E-0001
 -4.258289E-0001  6.831928E-0001
  2.326853E+0000  7.575356E-0001
 -1.342309E+0000 -4.809050E-0001
 -8.902407E-0001 -7.117226E-0001
 -1.747588E+0000 -3.421816E-0002
  1.948965E+0000  1.692147E-0001
 -1.690238E+0000  5.385862E-0001
  1.463577E+0000  1.130030E+0000
 -1.964509E+0000 -3.605872E-0001
 -1.726283E+0000 -2.328166E+0000
  1.128678E+0000  1.413369E-0001
 -2.413563E-0001 -7.803665E-0002
  8.299850E-0001  2.427019E+0000
 -1.534783E-0001 -3.630573E+0000
 -1.167895E+0000 -2.090400E+0000
  9.405831E-0001 -6.742817E-0001
  9.763222E-0001  1.182674E+0000
 -2.244040E-0001  1.736091E-0001
 -5.091281E+0000 -1.337168E+0000
  2.082638E+0000 -2.759033E+0000
  3.510197E+0000  2.572666E+0000
 -3.287516E+0000  3.779472E+0000
 -3.848943E+0000 -3.077780E+0000
  1.709429E+0000 -4.521874E+0000
  4.204780E+0000  1.124523E+0000
 -2.957053E+0000  4.563710E+0000
 -3.020236E+0000 -2.351253E+0000
  9.210950E-0001 -5.226617E-0001
  3.798031E+0000  2.444227E+0000
 -2.350285E+0000  2.479748E+0000
 -1.241028E+0000 -2.212610E+0000
  1.202601E+0000 -2.601069E+0000
  4.268922E+0000  2.204529E+0000
 -4.999315E+0000  1.043244E+0000
 -3.425206E-0001 -2.481797E+0000
  1.604402E+0000 -1.520049E+0000
  2.380710E+0000  1.715017E+0000
 -1.006645E+0000  1.887670E+0000
 -2.138766E-0003 -3.171540E-0001
 -9.548235E-0001  4.100751E-0003
  2.170425E+0000  9.318323E-0001
 -6.922725E-0001  2.481431E+0000
 -2.973176E+0000 -4.430160E-0001
 -1.232782E+0000 -1.502953E+0000
  5.175064E+0000 -7.638052E-0001
 -4.789535E-0002  3.862593E+0000
 -4.676796E+0000  1.113910E+0000
 -1.903808E+0000 -2.057234E+0000
  4.184982E+0000 -2.367963E+0000
 -1.389159E+0000  2.832280E+0000
 -2.464529E+0000  2.147345E+0000
  5.384376E-0001 -3.200294E+0000
  2.774345E-0001  5.363321E-0002
  2.203240E+0000  2.074295E+0000
 -1.779693E+0000  1.772597E+0000
 -1.362767E+0000 -1.676588E+0000
  1.620727E+0000  1.579838E-0001
 -5.959775E-0002  1.900334E+0000
 -1.455642E+0000 -7.553864E-0001
  3.224261E-0001 -2.002632E+0000
  5.220256E+0000  1.548896E-0001
 -1.096465E+0000  3.885922E+0000
 -3.883035E+0000  9.318522E-0001
  9.330326E-0001 -3.612847E+0000
  1.072594E+0000  1.807409E+0000
  1.756352E+0000  1.383650E+0000
 -1.717797E+0000 -1.777958E+0000
  1.661278E+0000 -2.135496E+0000
  1.975459E+0000  1.425823E+0000
 -1.110188E+0000  1.824790E+0000
  9.242671E-0001 -2.502032E+0000
 -1.261110E+0000  1.763493E+0000
  2.100560E+0000  5.176810E-0001
 -2.240486E+0000  2.454883E+0000
  6.316663E-0001  2.841954E+0000
 -2.779716E+0000 -2.416634E+0000
  1.725870E+0000 -2.937212E+0000
  4.317670E+0000  3.195045E+0000
 -1.206120E+0000  1.303006E+0000
 -3.290283E+0000  2.195427E+0000
  1.467975E+0000 -2.806801E+0000
  6.705973E-0001 -1.578925E+0000
 -9.438051E-0001  1.908997E+0000
 -1.324580E+0000  1.150250E+0000
 -5.568063E-0002 -8.541164E-0002
  5.236769E-0001 -1.265037E+0000
  2.406891E+0000 -6.082920E-0002
 -2.728716E-0001  1.760737E+0000
 -8.796494E-0001 -6.861636E-0001
  2.125876E+0000  7.183746E-0001
  1.074495E+0000  8.801400E-0001
 -7.990051E-0001 -1.005171E+0000
 -7.681245E-0001 -1.096801E+0000
  1.596051E+0000  1.595181E-0001
 -2.849819E-0001  3.229205E-0001
 -2.953344E+0000  1.503250E+0000
  1.025339E+0000 -1.861413E+0000
 -1.482138E-0001  1.941768E+0000
  1.700128E+0000  3.046610E+0000
 -1.780380E+0000 -1.023462E+0000
 -1.854392E+0000 -3.204380E+0000
  3.596495E+0000  4.779705E-0001
 -4.904149E-0001  9.843411E-0001
 -2.971896E+0000 -9.925710E-0001
  2.036307E+0000 -3.113767E+0000
  2.568064E+0000  1.790406E+0000
 -6.209793E-0001  1.921230E+0000
 -3.864573E+0000  3.923619E-0001
 -2.605357E+0000 -3.463567E+0000
  2.631034E+0000 -2.273618E+0000
  1.693738E+0000  7.033629E+0000
 -3.562212E+0000  1.992852E+0000
 -3.506761E+0000 -3.973789E+0000
  5.794377E+0000 -3.732320E+0000
 -1.134159E+0000  4.124185E+0000
  5.242790E-0001  1.828468E+0000
 -2.591991E+0000 -1.181516E+0000
  1.829626E+0000  1.637598E+0000
 -2.108904E+0000  2.272665E+0000
 -1.999032E+0000 -1.713028E+0000
  1.704492E+0000 -3.715675E-0001
 -3.579039E-0001  4.877333E-0001
  9.035336E-0001 -3.351864E-0002
 -7.199206E-0001  3.090925E-0001
 -1.362298E-0001 -2.517812E+0000
 -2.447022E+0000 -1.725543E+0000
  3.993488E+0000 -2.519513E+0000
 -9.904563E-0001  1.691428E+0000
 -2.680859E+0000 -1.904057E-0001
  2.294533E-0001 -2.430089E+0000
  1.687738E+0000  2.638732E+0000
 -1.339971E-0001  2.549199E+0000
 -4.350035E+0000 -1.593735E+0000
 -3.175511E-0001 -5.449281E+0000
  4.592368E+0000  1.576809E+0000
  3.507812E-0001  4.135988E+0000
 -6.342518E+0000  1.851719E+0000
 -2.103034E+0000 -5.482902E+0000
  2.992845E+0000 -8.149392E-0001
  1.832563E+0000  5.059231E+0000
 -4.365551E+0000  3.446651E-0001
 -2.126455E+0000 -8.020312E+0000
  6.119823E+0000  1.047758E+0000
 -5.167012E-0001  3.570364E+0000
 -5.098015E+0000 -3.865270E-0001
  4.847585E-0001 -2.261339E+0000
  8.188071E-0001  8.445842E-0001
  2.867058E+0000 -1.628353E-0001
 -3.275655E+0000 -1.047249E-0001
 -4.432399E-0001 -1.305646E+0000
  4.132051E+0000  3.130573E+0000
 -1.935102E+0000  1.311233E+0000
 -5.980289E-0001 -1.761869E+0000
  6.894796E-0002  1.560992E-0001
 -6.455740E-0002  2.646644E+0000
 -2.442440E+0000  1.898537E+0000
 -2.993409E+0000 -4.467534E-0001
  1.516397E+0000 -5.186834E-0001
  2.092058E-0001  4.419668E-0002
  5.631098E-0001 -6.830837E-0001
 -2.602470E+0000  3.425653E-0001
 -1.676133E-0001  4.644505E-0002
  2.345962E-0001 -2.730451E-0001
 -8.538785E-0002  5.379088E-0001
 -7.756540E-0001  1.215014E+0000
  1.604645E+0000  2.090350E-0001
 -1.083612E+0000 -1.480820E+0000
  2.374807E+0000 -9.342276E-0001
 -7.942031E-0001  1.579351E+0000
 -1.024942E+0000 -2.646905E+0000
  2.312142E-0001  7.090509E-0001
  2.447707E+0000 -1.827878E+0000
 -2.204509E+0000 -2.121500E+0000
  1.885595E+0000 -1.246879E+0000
  2.006630E+0000  1.380258E+0000
 -2.139115E+0000  1.952144E+0000
 -6.760858E-0001 -2.146079E+0000
 -2.311973E-0002  9.764038E-0001
 -5.473219E-0001  1.958161E+0000
  4.588154E-0001 -1.292865E+0000
  1.182823E-0001  6.827486E-0001
 -1.482590E-0002  1.361008E+0000
 -1.135572E+0000  2.446691E+0000
  5.921060E-0001 -1.171045E+0000
  8.654184E-0001 -4.865123E-0001
  2.670302E+0000 -6.068460E-0002
 -1.892730E+0000  2.140199E+0000
 -4.748050E-0001  2.633902E+0000
 -3.961266E-0001 -3.674876E+0000
 -5.664116E-0002 -1.785416E+0000
  3.363655E+0000  5.410420E-0001
 -1.524350E+0000  2.849022E+0000
 -3.201662E+0000 -2.103471E+0000
  1.616186E+0000 -1.638648E+0000
  5.238803E+0000  1.335672E-0001
 -1.631479E+0000  3.929891E+0000
 -1.389620E+0000 -7.205849E-0001
 -7.080295E-0001 -1.896376E+0000
  2.228540E+0000 -1.882421E+0000
  2.527502E+0000  2.533190E+0000
 -1.366692E+0000 -2.834631E-0001
 -6.886141E-0001 -2.384208E+0000
  1.858657E+0000 -2.665442E+0000
 -1.611981E+0000 -5.493333E-0001
  1.019276E+0000 -3.212414E-0001
  7.586420E-0001 -1.068873E+0000
 -2.699051E-0001 -8.940439E-0001
  1.178663E+0000  3.431263E-0001
 -1.798129E+0000  1.829634E+0000
  7.471833E-0002  4.289193E-0001
 -3.613205E-0001 -2.856898E-0001
  2.425416E-0001  1.236073E+0000
  1.518497E+0000  1.391662E-0001
 -2.181268E+0000 -6.654132E-0001
 -1.796941E-0001  1.294385E-0001
  1.273356E+0000  2.726503E+0000
 -3.058294E-0001 -8.561994E-0001
 -1.307047E+0000  2.702872E+0000
  1.680761E+0000  1.063583E-0001
 -1.956362E+0000  1.222331E+0000
  1.332503E+0000 -2.189092E+0000
  1.871702E+0000 -3.152012E-0001
  9.717166E-0001  4.628918E+0000
 -1.169719E+0000  1.593442E+0000
 -1.254594E+0000 -7.338647E-0001
  2.220632E+0000 -1.989386E+0000
  3.129796E+0000  1.143286E+0000
 -1.625003E+0000  2.422474E+0000
  1.453373E+0000 -4.037694E+0000
 -1.891515E+0000  2.878613E-0001
  2.294052E+0000 -3.623985E-0001
 -4.373646E-0001  2.418444E+0000
  1.593989E-0001  9.185389E-0001
 -3.402114E+0000 -2.741092E+0000
  2.959233E-0001 -2.658822E+0000
  1.641851E+0000  1.887872E+0000
 -1.388055E+0000  1.458648E+0000
 -2.020573E+0000 -4.180804E+0000
  3.391255E+0000 -4.005486E+0000
  1.561567E-0001  3.053747E+0000
 -3.320088E+0000  2.901278E+0000
 -2.013776E+0000 -2.348414E+0000
  2.603594E+0000 -2.140063E+0000
  2.301347E+0000  1.899903E+0000
 -1.927514E+0000  3.110527E+0000
 -2.291814E-0001 -1.231775E+0000
 -1.759806E+0000 -3.393763E+0000
  3.501950E+0000 -8.587503E-0001
 -9.794004E-0001  2.315812E+0000
 -2.591537E+0000  5.313851E-0001
  2.843458E+0000 -4.642787E-0002
  1.043797E-0001  1.257553E+0000
 -1.625902E+0000 -5.855403E-0001
  4.319810E-0001 -2.681658E+0000
  1.333098E-0001 -5.917310E-0001
  9.916811E-0001  3.188525E+0000
 -1.417629E+0000  3.551258E-0001
 -3.505164E-0001 -9.687139E-0001
  1.710704E+0000  1.689508E-0001
 -1.276531E+0000  2.407325E+0000
  1.054571E+0000 -1.433155E+0000
  4.568840E-0001  1.050706E+0000
 -1.261923E+0000  2.714981E+0000
 -1.795138E+0000  4.555826E-0001
  2.186620E-0001 -5.341230E+0000
  5.682111E-0001  1.313527E+0000
  3.036987E+0000  5.933493E-0001
 -3.545291E+0000  1.596233E+0000
  8.915461E-0001 -3.053418E+0000
  1.088567E+0000 -2.502287E-0001
  1.520030E+0000  1.914336E+0000
 -1.928915E+0000  1.390750E-0001
 -1.784383E+0000 -1.593118E+0000
  1.021565E+0000 -7.921630E-0001
  2.364718E+0000  1.791789E+0000
 -2.895920E+0000  3.702944E+0000
  7.183448E-0002 -2.467820E+0000
  9.590318E-0001 -1.714235E+0000
 -2.968832E+0000 -5.043294E-0001
  2.018137E+0000 -4.954974E-0001
 -2.213687E+0000  3.408063E+0000
 -1.249602E+0000 -1.830651E+0000
  9.479975E-0001 -5.012233E-0001
  1.695001E+0000 -3.155747E-0001
 -3.259236E-0001 -3.739894E-0001
 -1.640872E+0000  1.237442E+0000
  1.259718E+0000 -2.265167E+0000
 -1.501154E+0000  4.915378E-0001
  3.678151E+0000  6.540471E-0001
 -2.433409E+0000  2.251281E+0000
 -1.696692E+0000  1.313211E+0000
  4.112611E-0001 -2.407844E+0000
 -3.719084E-0002  1.907177E-0001
  2.856471E+0000  1.586057E+0000
 -3.864179E+0000  1.418973E+0000
  6.238796E-0001 -3.203394E+0000
  1.093792E+0000  8.024420E-0001
 -2.966968E-0001  1.089369E+0000
 -2.321545E+0000 -3.029983E-0001
  1.922976E+0000 -3.277377E+0000
 -9.839074E-0001  1.896546E+0000
  4.023424E-0001  2.907947E+0000
 -7.018834E-0001  4.027977E-0001
 -3.077494E+0000 -1.754823E-0002
  1.630151E+0000 -2.294351E+0000
  1.975219E-0001  1.949468E+0000
  1.841848E-0001 -2.335644E+0000
  3.762610E-0001 -1.899403E+0000
  1.544115E+0000 -1.410765E+0000
  1.374389E+0000  2.483473E+0000
 -6.862494E-0001  1.786107E+0000
 -9.023799E-0001 -2.143407E+0000
  1.793701E+0000 -2.421632E+0000
  1.668621E+0000  2.292893E+0000
 -1.741997E+0000  2.625564E+0000
 -1.006159E+0000 -2.022004E+0000
  8.582819E-0001 -2.881892E+0000
  1.818741E+0000  1.578332E+0000
 -1.115510E+0000  4.457144E+0000
 -9.890444E-0001 -1.023204E+0000
 -3.624441E+0000 -2.673659E+0000
  5.175258E+0000 -1.943072E-0001
  5.463813E-0001  5.416278E+0000
 -2.851513E+0000  2.573046E+0000
  7.497990E-0001 -2.395796E+0000
  2.462107E+0000 -4.630735E-0001
 -8.337341E-0001  3.508526E+0000
 -6.756279E-0001 -3.800494E+0000
 -9.896980E-0001 -1.977932E+0000
  4.529758E+0000  1.379491E+0000
 -2.524156E+0000  1.881867E+0000
 -2.375547E+0000 -3.634121E+0000
 -5.991602E-0001 -3.370664E+0000
  3.490511E+0000 -1.494050E-0001
 -4.717374E-0001  3.376788E+0000
 -6.532010E-0001  5.031685E-0001
 -2.464504E-0001 -9.675375E-0001
  3.729470E-0001  2.258260E+0000
  1.402024E+0000  7.082425E-0001
 -1.268455E+0000 -2.308403E+0000
 -3.036335E+0000 -3.631525E-0001
  4.560795E+0000 -1.401549E-0001
 -1.157332E+0000  1.569624E+0000
 -1.476195E+0000  1.434338E+0000
  2.743516E+0000 -1.873711E+0000
 -1.358329E+0000  2.238099E-0001
 -3.091766E-0001  4.492637E-0001
  2.433649E+0000 -3.378040E-0001
 -2.433372E+0000  2.375774E-0001
  8.821172E-0003 -2.385798E+0000
 -1.742896E+0000  1.681533E+0000
  3.476903E+0000  9.093979E-0001
 -2.852001E+0000  5.415429E-0002
  4.077974E-0001  8.106125E-0001
 -5.683228E-0001 -2.128332E-0001
 -2.629796E+0000 -3.717888E-0001
  7.176411E-0001 -1.779221E+0000
  3.754560E+0000  2.021939E+0000
 -1.773050E+0000  1.819796E+0000
 -4.041234E+0000 -1.441992E+0000
  2.116311E+0000 -2.084112E+0000
 -8.706656E-0001  1.284530E+0000
 -1.391090E+0000  8.507293E-0001
 -1.738196E+0000  1.742268E-0001
  1.564153E+0000  8.336880E-0001
 -5.058169E-0001  2.687436E+0000
 -1.280515E+0000  6.592361E-0001
 -1.117581E-0001  1.688036E-0001
  6.119269E-0001  1.039408E+0000
 -5.332876E-0001  3.046429E+0000
 -4.826907E+0000 -1.781937E+0000
  3.297975E+0000 -3.717174E+0000
  1.754046E+0000  1.797685E+0000
 -3.930879E+0000  2.105409E+0000
 -1.897353E+0000 -3.595567E+0000
  2.456553E+0000  4.053687E-0001
  2.663159E+0000  4.699054E+0000
 -3.573271E+0000  4.015819E-0001
 -1.959702E+0000 -2.854509E+0000
  6.667792E-0001 -2.513234E+0000
  2.086429E+0000  2.719297E+0000
 -1.608312E+0000  4.187989E+0000
 -4.011558E+0000 -2.687432E+0000
  2.126622E+0000 -1.525913E+0000
  2.324139E+0000  2.524066E+0000
 -1.518991E+0000  1.962631E+0000
 -3.243158E+0000  2.037894E+0000
  1.398797E+0000 -1.060289E+0000
 -1.613775E+0000  3.240490E+0000
  1.043925E+0000 -1.647574E+0000
 -7.200871E-0001 -3.777855E-0001
  2.264252E+0000  1.198997E+0000
 -1.167210E+0000  9.619700E-0001
 -1.214355E+0000 -4.459068E-0001
  3.217616E-0001 -1.773271E+0000
  1.956394E+0000  3.360847E+0000
 -1.977204E+0000 -2.041197E+0000
 -2.263984E+0000 -1.814574E+0000
  4.940852E+0000 -1.280014E+0000
 -8.770193E-0001  3.809135E+0000
  2.013453E-0001 -1.045195E+0000
 -4.151281E+0000 -3.058160E-0001
  3.267423E+0000 -7.326807E-0001
 -4.854926E-0001  1.258622E+0000
 -2.371215E+0000  2.363383E+0000
 -2.919276E+0000 -3.529647E+0000
  1.774956E+0000 -1.676927E+0000
 -1.238471E-0001  1.368557E+0000
 -5.216428E-0001  1.819261E+0000
  8.981197E-0001 -9.377373E-0001
  1.106516E+0000 -2.478410E+0000
  9.941012E-0001  3.726880E+0000
  4.863681E-0001  2.848460E+0000
 -2.508395E+0000 -5.655711E-0001
  6.547018E-0002 -2.312044E+0000
  2.285547E+0000 -1.004737E+0000
  2.165351E-0001  2.175153E+0000
 -2.010474E+0000 -1.634602E+0000
  9.286911E-0001 -1.355300E+0000
  2.743082E+0000  1.377372E+0000
 -1.408231E+0000  3.479420E+0000
 -1.503015E+0000 -2.307221E+0000
 -2.354909E-0001 -3.541001E+0000
  1.963609E+0000 -3.409990E-0001
 -1.187627E+0000  4.155803E+0000
 -3.367035E+0000 -1.818566E+0000
 -9.240580E-0001 -3.801529E+0000
  4.190040E+0000  2.167786E+0000
 -3.467337E+0000  4.514428E+0000
 -1.970986E+0000 -4.462102E+0000
 -8.922020E-0001 -5.909399E+0000
  5.726227E+0000  2.433249E+0000
 -3.096361E-0001  1.199420E+0000
 -5.974438E+0000  3.612080E-0001
  1.843952E+0000 -4.995396E+0000
  1.206689E+0000  9.926981E-0001
  1.745529E+0000  4.592395E+0000
 -3.596509E+0000  9.447249E-0001
 -7.045424E-0001 -3.449346E+0000
  2.689308E+0000  1.462400E+0000
  3.239103E-0001  3.806770E+0000
 -1.493162E+0000  7.947703E-0001
 -2.077517E+0000 -4.918329E+0000
  4.890791E+0000  2.423413E+0000
 -7.295291E-0001  5.078854E+0000
 -4.901841E+0000 -2.129820E-0001
  1.839163E+0000 -4.910836E+0000
  2.460636E+0000  1.844082E+0000
 -3.103246E-0001  2.732487E+0000
 -2.397661E+0000 -1.941455E+0000
  1.091614E+0000 -1.692746E+0000
  2.841142E+0000  3.695713E-0001
 -6.354865E-0001  2.841485E+0000
 -3.036364E+0000 -1.669114E+0000
  9.637837E-0001 -1.953064E+0000
  4.689111E+0000  9.198595E-0001
 -2.672091E+0000  3.411428E+0000
 -9.807427E-0001 -1.657273E+0000
  3.031842E+0000 -1.964166E+0000
 -6.184136E-0001  2.533521E+0000
 -3.475563E-0001  4.889009E-0001
 -1.828093E+0000 -4.921347E-0001
  9.036977E-0001 -3.534792E-0001
  6.777163E-0001  1.986239E+0000
 -1.256691E+0000  2.669107E+0000
 -2.117545E+0000 -1.146932E+0000
  1.837138E+0000 -3.302406E+0000
  1.514941E+0000  2.645372E+0000
 -3.905826E+0000  3.113372E+0000
 -7.696023E-0001 -4.146596E+0000
  8.611106E-0001 -3.299764E+0000
  2.380277E+0000  4.929112E+0000
  1.816432E-0001  1.567777E+0000
 -2.530867E+0000 -2.910482E+0000
  1.938053E+0000 -3.606220E+0000
  1.237024E+0000  1.528143E+0000
  9.294702E-0001  2.488587E+0000
 -3.470485E+0000 -1.060910E+0000
  5.236490E-0001 -3.329134E+0000
  1.243991E+0000  8.750868E-0001
  7.594189E-0001  3.101808E+0000
 -2.167478E+0000 -9.311018E-0001
 -1.876310E+0000 -4.370635E+0000
  4.200795E+0000  6.422307E-0001
 -1.411418E+0000  5.611366E+0000
 -2.251399E+0000  1.701090E+0000
  3.284976E-0002 -3.887648E+0000
  4.155219E+0000 -8.039918E-0002
 -3.229183E+0000  4.203843E+0000
 -1.049025E+0000 -3.202606E+0000
 -1.997256E+0000 -1.887401E+0000
  6.036021E+0000  1.881055E+0000
 -1.577157E+0000  3.595800E+0000
 -4.485448E+0000 -2.051937E+0000
  2.541702E+0000 -3.076543E+0000
 -8.116561E-0001  4.932992E-0001
  5.583039E-0001  2.982775E+0000
 -2.257821E+0000 -1.494926E+0000
 -5.212195E-0001 -2.087970E+0000
  1.631568E+0000  9.757011E-0001
  1.526859E+0000  3.347660E+0000
 -1.026499E+0000  6.322730E-0001
 -5.963967E-0001 -4.907864E+0000
  1.886137E+0000  2.927709E+0000
 -7.383904E-0002  4.352829E+0000
 -4.297723E+0000  5.301738E-0001
 -1.259106E+0000 -3.765295E+0000
  4.581815E+0000 -1.197077E+0000
  2.937627E+0000  3.297425E+0000
 -4.915272E+0000  3.930567E+0000
  3.117356E-0001 -4.715251E+0000
  1.899829E+0000 -2.205222E+0000
  3.427337E+0000  9.226393E-0001
 -4.840459E+0000  1.126980E+0000
  4.866696E-0001  4.047741E-0001
 -1.973490E-0001 -1.260417E+0000
  7.141537E-0001  3.964711E-0002
  1.258641E+0000  2.115975E+0000
  2.331611E-0001 -2.795545E+0000
 -1.118607E+0000 -1.022522E+0000
  5.601621E+0000  1.375715E+0000
 -1.512521E+0000  3.441006E+0000
 -4.431074E+0000  1.052852E-0001
  1.338116E+0000 -4.571813E+0000
  4.765696E+0000  1.860323E+0000
  2.811701E-0001  5.469460E+0000
 -5.673938E+0000 -2.275707E+0000
  4.708305E+0000 -4.263880E+0000
  2.925672E+0000  3.197342E+0000
 -3.495644E+0000  4.292836E+0000
 -1.028321E+0000 -6.062103E+0000
  3.140744E+0000 -6.105043E-0001
  5.755103E+0000  4.466005E+0000
 -4.810903E+0000  2.199033E+0000
 -2.202130E+0000 -4.110690E+0000
  3.249405E+0000 -3.479921E+0000
  5.307461E-0001  4.439950E+0000
 -3.069455E+0000  3.190641E+0000
 -1.535979E+0000 -3.713839E+0000
  3.717006E+0000 -1.498695E+0000
  2.831117E+0000  3.875253E+0000
 -3.363924E+0000  2.321370E+0000
 -8.619671E-0001 -4.480023E+0000
  4.044384E+0000 -1.432839E+0000
  3.249120E-0001  3.991823E+0000
 -1.665583E+0000  1.099222E+0000
 -3.853082E+0000 -1.992995E+0000
  3.608880E+0000 -2.536252E+0000
 -4.761165E-0001  1.896164E+0000
 -5.328459E-0001  1.812002E+0000
 -5.451991E-0001 -2.410011E+0000
  1.594960E+0000 -1.510472E+0000
  1.174174E+0000 -4.097840E-0001
 -4.906799E-0001  2.024999E+0000
 -8.175200E-0001  1.081386E+0000
 -1.586268E-0001 -4.491773E+0000
  3.125863E-0001  5.654788E-0001
  4.308459E+0000  2.702123E+0000
 -2.090669E+0000  1.007085E+0000
 -2.702246E+0000 -1.033963E+0000
  4.270912E+0000  1.124988E+0000
 -1.456196E+0000  1.841734E+0000
 -2.664063E+0000  8.527686E-0001
 -3.232898E+0000 -1.348055E+0000
  8.567969E-0002 -1.249490E+0000
  3.512444E+0000  1.289896E+0000
 -2.966046E-0001  3.016907E-0001
 -1.665456E+0000 -1.403025E+0000
  4.833264E-0001 -6.506646E-0001
  1.887016E+0000 -5.077155E-0001
 -4.062323E-0001  5.403484E-0001
 -2.522338E-0001 -9.246510E-0001
 -7.122050E-0001 -1.141396E+0000
  1.497093E+0000 -1.256635E+0000
  3.639873E+0000  4.684159E+0000
 -5.144489E+0000  1.640633E+0000
 -1.698664E+0000 -3.801378E+0000
  2.742746E+0000 -1.128823E+0000
  3.688001E+0000  3.990549E+0000
 -4.120738E+0000  6.583573E-0001
 -5.142175E-0001 -5.417774E+0000
  5.295882E+0000 -2.249283E+0000
 -4.162582E-0001  5.745740E+0000
 -1.955021E+0000  1.688274E-0001
 -2.514049E+0000 -2.399889E+0000
  3.633114E+0000 -5.280893E+0000
  1.780785E+0000  4.437593E+0000
 -1.911321E+0000  2.712724E+0000
 -2.140002E+0000 -1.254804E+0000
  1.805423E+0000 -2.455590E+0000
  3.805265E+0000  6.596415E-0001
 -1.649940E-0001  2.601139E+0000
 -1.499394E+0000 -1.583455E+0000
 -1.730791E-0001 -6.991251E-0001
  4.073407E+0000 -1.313534E+0000
 -3.620435E+0000  9.909235E-0001
  2.217007E-0001  5.915299E-0001
 -7.899635E-0001 -3.410964E+0000
  3.151885E-0004 -2.231560E-0003
  3.892920E+0000 -4.284353E-0002
 -2.028651E+0000  3.330636E+0000
 -6.909779E-0002  1.026040E+0000
  1.654277E+0000 -7.201374E-0001
 -8.092038E-0002  2.492711E-0001
  1.063481E+0000  1.251730E+0000
 -2.219032E+0000  1.140608E+0000
 -1.341640E+0000 -2.673612E-0001
  2.369559E-0001  1.980765E-0001
  2.600708E-0001  1.000707E+0000
 -7.313895E-0001  1.343294E+0000
 -3.145135E+0000 -5.987046E-0001
  1.959104E+0000 -1.813476E+0000
  2.820549E-0001  1.978234E+0000
 -1.079974E-0001  3.152756E-0001
 -1.888354E+0000 -2.333858E+0000
  1.058417E+0000 -2.130957E+0000
  3.356030E+0000  8.723843E-0001
  9.364502E-0001  9.574441E-0001
 -1.220125E+0000 -9.572014E-0001
  1.822327E+0000  8.786135E-0001
 -2.317441E+0000  1.579437E+0000
 -3.858409E+0000 -1.107366E+0000
  1.729741E+0000 -3.891046E+0000
  3.441104E+0000  4.327293E+0000
 -1.402175E+0000  2.523133E+0000
 -3.346587E+0000 -3.093519E+0000
  2.538597E+0000 -2.504421E+0000
  1.643530E+0000  1.517790E-0001
 -2.441435E+0000  2.821015E+0000
 -2.446632E+0000 -1.936160E-0001
  2.401095E+0000 -3.187337E+0000
  4.040830E-0001  1.354663E+0000
  1.331609E+0000  1.986919E+0000
  3.787596E-0001  8.767789E-0001
 -2.326148E+0000 -9.504304E-0001
  2.675640E+0000 -1.552150E+0000
  7.653555E-0001 -1.993915E+0000
 -2.136033E+0000  2.635521E+0000
  1.028438E+0000 -4.479451E-0001
 -7.681080E-0001 -1.079084E+0000
  1.850321E+0000 -2.906791E+0000
  1.474662E-0001  4.899070E-0002
  1.730983E+0000  4.404332E-0001
 -1.094110E+0000  1.238066E+0000
 -3.323813E-0001 -3.100165E+0000
  2.268254E-0001 -1.706569E+0000
  3.472478E+0000  1.633189E+0000
 -2.667004E+0000  3.347383E+0000
 -1.263648E+0000 -3.835971E+0000
  1.696603E-0001 -2.480548E+0000
  2.461524E+0000  1.174511E+0000
 -1.049101E+0000  1.298784E+0000
 -2.846617E-0001 -2.383742E+0000
  2.237706E+0000  1.787159E+0000
 -2.208914E+0000  9.879443E-0001
  1.080266E+0000 -1.765052E+0000
  7.661463E-0001 -1.827928E+0000
 -1.334266E+0000  1.647935E+0000
 -9.021099E-0001 -1.998891E+0000
  7.010329E-0001 -1.565524E+0000
 -1.832630E+0000  2.611255E+0000
 -3.439835E-0001 -1.777886E+0000
 -1.242350E-0001 -3.150739E+0000
 -2.586974E-0001  1.927399E+0000
  3.351038E+0000  5.644175E-0001
 -4.216803E+0000  1.234860E-0001
  2.800786E-0001  5.715956E-0002
  1.551249E+0000 -9.741270E-0002
 -2.252290E+0000  1.785256E+0000
  1.782372E-0001 -3.246374E-0001
 -4.012633E-0001 -9.461877E-0001
  1.725555E+0000  1.063396E+0000
 -1.695304E+0000 -8.425306E-0001
 -1.354579E+0000 -1.404620E+0000
  2.316341E+0000 -2.458212E+0000
  1.814021E+0000  2.707358E+0000
  1.907613E-0001  3.285384E+0000
 -4.840108E+0000 -2.796000E+0000
  2.248642E+0000 -4.365303E+0000
  5.036166E+0000  1.965949E+0000
 -4.105429E+0000  3.854416E+0000
 -2.461212E+0000 -2.294248E+0000
  9.562920E-0001 -3.902534E+0000
  2.391510E+0000 -9.668643E-0002
  2.062628E-0001  2.047008E+0000
 -3.370811E+0000  7.814801E-0002
  4.628002E-0001 -3.357170E+0000
  9.013375E-0001 -1.305786E-0001
  1.612245E+0000  3.410050E+0000
 -3.398512E+0000  2.099457E+0000
 -2.832375E+0000 -3.389172E+0000
  3.429541E+0000 -2.372682E+0000
  1.174105E+0000  2.104120E+0000
 -1.020068E+0000  1.326359E+0000
 -3.310326E+0000 -3.788045E+0000
  3.032635E+0000 -3.550778E+0000
  1.594403E-0002  1.822126E+0000
 -3.353760E-0001 -2.054125E-0001
 -2.962022E+0000 -2.417234E+0000
  3.086041E-0001 -2.429716E+0000
 -1.777350E-0001 -2.240631E-0001
  5.893293E-0001 -1.102065E+0000
  1.029907E+0000 -2.319619E-0001
 -1.325080E+0000 -1.600609E-0001
  2.005005E+0000 -1.867441E-0001
  7.596065E-0001  2.350741E+0000
  3.424996E-0001  1.162529E+0000
  9.428695E-0001 -8.749423E-0001
 -2.122051E+0000  1.281363E+0000
  4.846412E+0000  2.926399E-0001
 -3.208264E+0000  1.877030E+0000
 -7.731364E-0001 -1.361416E+0000
  4.498145E-0001 -2.790923E+0000
  2.777141E+0000  2.435038E+0000
 -6.201900E-0001 -3.310867E-0001
 -1.166153E+0000 -3.199266E+0000
  2.896770E+0000  2.937835E+0000
 -2.005374E+0000  2.450618E+0000
 -2.034734E+0000 -1.329232E+0000
  1.174387E+0000 -2.825205E+0000
  1.070839E+0000  3.055682E-0001
  1.073476E+0000  2.029819E+0000
 -1.808894E+0000  2.960005E+0000
 -1.408553E+0000 -1.958222E+0000
  6.762563E-0001 -1.372938E+0000
  1.161496E+0000  1.841870E+0000
 -2.030873E+0000  1.413908E+0000
 -2.379497E+0000 -2.013935E+0000
  2.768876E-0001 -2.764970E+0000
  2.467585E+0000  9.936175E-0001
 -1.522808E+0000  2.133664E+0000
 -2.200228E+0000 -3.242460E+0000
  9.658435E-0001 -3.141698E+0000
  2.310928E+0000  3.091892E+0000
 -2.703715E-0001  3.801304E+0000
 -3.542022E+0000 -1.060062E+0000
  1.243271E+0000 -5.049475E+0000
  1.836538E+0000  1.999378E+0000
  1.505020E+0000  2.653505E+0000
 -6.285653E+0000 -1.280319E+0000
  3.160946E+0000 -2.774997E+0000
  5.030567E+0000  1.181067E+0000
 -2.307311E+0000  5.637202E+0000
 -4.159245E+0000 -1.152549E+0000
 -4.958032E-0001 -4.791358E+0000
  3.012898E+0000 -1.155381E+0000
  9.802914E-0001  1.509130E+0000
 -4.117135E+0000 -8.202423E-0002
  8.555675E-0001 -2.029501E+0000
  2.958139E+0000 -6.236511E-0001
 -1.586334E+0000  9.616429E-0001
 -3.103503E+0000 -2.534128E+0000
  1.777160E+0000 -8.113004E-0001
  3.060581E+0000  1.582219E+0000
 -2.220758E-0001  2.863784E+0000
 -1.775319E+0000 -1.124686E+0000
  3.635261E-0002 -2.495595E+0000
  7.479411E-0001  1.967445E+0000
 -1.049984E+0000  2.917004E+0000
 -3.970097E+0000 -1.079738E+0000
  1.134436E+0000 -4.718888E+0000
  2.943330E+0000  4.920411E-0001
 -8.826021E-0002  7.431026E-0001
 -2.264204E+0000  2.243115E+0000
 -1.893461E-0001 -1.079591E+0000
  4.113767E+0000  2.520396E-0001
  2.129366E+0000  2.719910E+0000
 -5.820876E+0000  2.759372E+0000
 -3.318189E-0001 -2.723568E+0000
  9.748516E-0001 -1.090791E+0000
 -1.289316E-0001  3.419254E+0000
  2.082674E-0001  1.107290E+0000
 -1.733871E+0000  8.349251E-0002
 -6.445007E-0001 -3.140533E+0000
  3.252715E+0000 -3.058381E-0001
 -8.440158E-0001  2.687008E+0000
 -1.197719E+0000  8.629782E-0002
 -1.689183E+0000 -2.656055E+0000
  2.656955E+0000 -2.024151E-0001
  1.343932E+0000  1.146305E-0001
 -3.835824E+0000  2.705188E+0000
  9.712530E-0001 -5.235033E+0000
  3.341831E-0002  7.374245E-0001
  4.093150E+0000  2.866439E+0000
 -8.677732E+0000  5.970189E-0001
  1.985854E+0000 -4.472381E+0000
  3.442435E+0000  1.953067E+0000
  2.383745E-0001  6.767952E+0000
 -4.342623E+0000 -8.588467E-0001
 -4.624708E-0001 -5.781267E+0000
  4.906162E+0000  1.461114E+0000
  1.272915E+0000  4.482399E+0000
 -5.227243E+0000 -7.804579E-0001
 -4.505663E-0001 -5.600682E+0000
  5.467529E+0000 -3.163141E-0001
 -2.033016E+0000  5.575725E+0000
 -3.759756E+0000 -2.775161E+0000
  3.150955E+0000 -4.163433E+0000
  2.581099E+0000  1.968834E+0000
 -1.482596E+0000  3.783863E+0000
 -2.138514E+0000 -1.247209E+0000
  1.122193E+0000 -3.793226E+0000
  2.314232E+0000  2.299427E+0000
  1.792050E+0000  7.537691E-0001
 -2.576952E+0000 -1.104542E+0000
 -6.914435E-0001  1.120651E-0001
  2.672954E+0000 -9.929144E-0001
 -1.172644E+0000  1.309962E+0000
  3.081156E-0001  2.312260E-0001
  5.201512E-0001  7.443432E-0001
 -3.633459E-0001  1.324658E-0001
 -6.654049E-0001 -8.693083E-0001
 -9.803543E-0002 -2.748235E+0000
  3.775161E-0001  1.058733E+0000
  2.180036E+0000  2.040071E+0000
 -1.773784E+0000  2.783021E-0001
 -1.613859E+0000 -2.973435E-0001
  3.798145E+0000 -2.017700E+0000
 -1.181969E-0001  1.426532E+0000
 -2.435462E+0000 -5.423429E-0001
 -6.605399E-0001 -2.681955E+0000
  4.998370E-0001  8.307065E-0001
 -1.771639E-0001  3.830441E+0000
 -2.419359E+0000 -2.301936E+0000
 -2.066229E+0000 -1.475391E+0000
  6.014672E+0000  1.734287E+0000
 -3.574545E+0000  3.241655E+0000
 -4.850413E+0000 -2.262909E+0000
  3.255195E+0000 -4.709480E+0000
  5.124180E+0000 -1.966490E+0000
 -6.972529E-0001  5.429504E+0000
 -1.737320E+0000  9.905625E-0001
 -4.614088E+0000 -3.003296E+0000
  5.477294E+0000 -3.844274E+0000
  2.229178E+0000  4.909815E+0000
 -2.557609E+0000  2.947179E+0000
 -3.451252E+0000 -4.462724E+0000
  2.893548E+0000 -6.414891E+0000
  2.698791E+0000  2.437391E+0000
  7.545252E-0002  2.896487E+0000
 -3.481588E+0000 -1.479932E+0000
 -8.201890E-0001 -2.877588E+0000
  3.823176E+0000 -8.549660E-0002
  1.011706E+0000  2.278959E+0000
 -2.633038E+0000  1.393958E+0000
  3.132347E+0000 -2.882850E+0000
 -1.068658E+0000  6.770416E-0001
  1.266413E+0000  8.839702E-0001
 -1.295324E+0000 -1.776099E+0000
  8.069507E-0001  3.139918E-0001
  2.211160E+0000  2.232080E+0000
 -1.230571E+0000  2.367149E+0000
 -2.633900E+0000 -3.011073E+0000
  2.282227E+0000 -2.504713E+0000
  2.111570E+0000  1.221581E+0000
 -4.455515E+0000  2.378564E+0000
  6.363604E-0001 -3.136762E+0000
  4.242135E-0001  8.266199E-0001
  5.420422E-0001  1.645518E+0000
 -2.733502E+0000  1.266783E+0000
 -6.716998E-0001 -2.158754E+0000
  2.198231E+0000 -3.687863E+0000
  1.178097E+0000  6.323322E+0000
 -1.176367E+0000  2.011090E+0000
 -4.137463E+0000 -4.257628E+0000
  4.436153E+0000 -2.367781E+0000
  2.569852E+0000  3.691760E+0000
 -6.941896E+0000  3.497596E+0000
  2.457197E+0000 -4.926987E+0000
 -1.320337E-0001  2.521379E+0000
  2.729460E-0001  1.592727E+0000
 -2.145140E+0000 -2.260674E-0001
  1.751427E+0000 -3.079944E+0000
  4.895048E+0000  7.415536E-0001
 -2.962112E+0000  3.811305E+0000
 -3.039103E+0000 -2.507315E+0000
  3.110838E+0000 -5.271606E+0000
  2.657761E+0000  1.071690E+0000
  2.950618E-0001  6.987791E+0000
 -4.556223E+0000 -2.536649E+0000
 -8.463276E-0001 -4.695419E+0000
  6.810416E+0000 -2.356626E-0001
 -7.306110E-0001  6.610286E+0000
 -3.991269E+0000  3.386161E-0001
 -5.079476E-0001 -4.668433E+0000
  3.907321E+0000 -9.677708E-0001
 -1.136778E+0000  2.701321E+0000
 -5.795043E+0000 -4.125213E-0001
  2.527363E+0000 -6.770255E+0000
  1.580424E+0000  8.291438E-0001
  1.667431E+0000  3.917627E+0000
 -6.428841E+0000  1.571098E+0000
  1.477495E+0000 -3.162046E+0000
  2.571265E+0000 -1.239290E+0000
  1.642048E+0000  2.018379E+0000
 -2.528365E+0000  3.593693E+0000
 -1.541260E+0000 -1.104419E+0000
  1.424019E-0001  1.035382E+0000
  2.374006E+0000 -5.127320E-0001
 -3.819551E+0000 -9.074005E-0001
 -1.041299E-0001 -1.565186E+0000
  3.024337E+0000  2.231042E+0000
 -1.506166E+0000  3.278379E+0000
 -2.047123E+0000 -2.109206E+0000
 -2.345927E+0000 -1.334667E+0000
  6.334496E+0000  9.830838E-0001
 -1.561533E+0000  3.632194E+0000
 -2.041066E+0000 -3.422556E+0000
  2.041027E+0000 -1.042140E+0000
  2.191091E+0000  3.401072E+0000
 -2.372690E+0000  2.122710E+0000
 -8.666559E-0002 -4.213417E+0000
 -3.982559E-0001  1.443766E+0000
  2.060632E+0000 -2.184658E-0001
 -7.905044E-0001  1.950065E+0000
 -2.553267E+0000 -1.234608E+0000
 -1.288587E+0000 -1.958815E+0000
  3.459360E+0000 -6.780308E-0002
 -7.029628E-0001  1.896804E+0000
 -1.264652E+0000  1.377430E+0000
  9.276185E-0002 -3.164310E+0000
  2.678910E+0000 -1.582884E+0000
 -4.791000E-0001  1.752123E+0000
 -1.920118E+0000  3.407985E-0001
  3.045578E+0000 -4.181488E+0000
  2.049998E+0000  1.764143E+0000
 -2.528497E+0000  3.673241E+0000
 -2.885792E+0000 -2.947529E+0000
  2.208358E+0000 -4.137613E+0000
  4.405924E+0000  3.569299E+0000
 -1.685981E+0000  3.044216E+0000
 -3.328811E+0000 -3.344414E+0000
  3.598481E-0001 -1.996162E+0000
  3.744725E+0000  4.596345E-0001
 -2.261917E-0001  3.556437E-0001
 -2.391256E+0000  4.384583E-0001
  2.533833E-0001 -1.428995E+0000
  1.363444E+0000 -1.124773E+0000
 -2.901261E+0000  2.770345E+0000
  9.443224E-0001  1.057568E+0000
 -1.004565E-0001  1.710600E+0000
 -2.344220E+0000 -5.112445E-0001
  1.245499E+0000 -5.838066E-0001
  3.831262E-0001  2.638465E+0000
 -3.363928E+0000  2.859089E+0000
 -1.049807E+0000 -4.208801E+0000
  3.768086E+0000  8.444893E-0001
 -8.430109E-0001  1.572447E+0000
 -2.479562E+0000  1.704627E+0000
 -2.012264E+0000 -3.300555E+0000
  6.042966E-0001 -2.006691E+0000
  2.941958E+0000  9.608648E-0001
 -4.187549E+0000  3.939870E-0001
 -8.690936E-0002 -2.396968E+0000
  1.654446E-0001 -1.209126E+0000
  2.743767E+0000  4.688802E-0002
 -2.877738E+0000  2.903909E+0000
 -9.042071E-0001 -3.052168E+0000
  3.644368E+0000 -5.496562E-0001
  1.677213E-0001  3.802599E+0000
 -2.587827E+0000  3.125452E-0001
 -3.273565E-0001 -3.046396E+0000
  4.079765E+0000  2.652512E+0000
 -2.226549E+0000  2.817549E+0000
  2.117762E-0001 -7.337749E-0001
  4.439525E-0001 -2.364106E+0000
  2.273148E+0000  2.665058E+0000
  1.650245E+0000  2.518146E+0000
 -4.107453E+0000  2.131506E-0001
  1.005265E+0000 -4.520246E+0000
  2.611699E+0000 -9.090035E-0001
  1.206001E-0001  4.613144E+0000
 -5.447618E+0000 -4.504596E-0001
  2.561884E+0000 -4.000745E+0000
  1.467885E+0000  2.608247E+0000
 -2.491558E+0000  1.293128E+0000
 -2.080706E+0000 -1.694947E+0000
 -1.270260E-0001 -2.038738E+0000
  1.478154E+0000  4.826122E-0001
 -3.556970E+0000  1.613552E+0000
 -8.125572E-0001 -1.753785E+0000
  1.430165E-0001  6.267719E-0001
  2.701038E+0000 -1.428866E+0000
 -3.908049E+0000  4.701100E+0000
  1.576123E+0000 -3.934685E-0001
 -1.921155E+0000  1.459491E-0001
  3.651902E-0001  3.177319E-0001
  1.504330E+0000  7.585932E-0001
 -1.159675E+0000 -2.011170E+0000
 -3.114897E-0001  2.537569E-0001
  4.537363E-0001  1.186534E+0000
 -1.081361E+0000  5.121845E-0001
 -2.725208E-0001 -5.778396E-0001
 -4.062416E-0001  2.430877E-0001
  8.286241E-0001 -8.508945E-0001
 -2.487329E+0000  1.454090E+0000
 -1.060088E+0000 -1.293244E-0001
  3.094653E+0000  2.090928E+0000
 -9.890958E-0001  2.353516E+0000
 -1.827822E+0000 -1.529943E+0000
  4.108722E-0001 -2.168991E+0000
  1.129365E+0000  4.530668E-0001
  1.837787E+0000  1.386030E+0000
 -4.482340E+0000  1.138378E+0000
  7.251785E-0001 -1.360293E+0000
  8.089101E-0001 -1.379709E+0000
  1.497990E-0001  7.784821E-0001
 -1.602905E+0000  1.807186E+0000
 -1.084787E+0000 -2.430344E+0000
  7.015958E-0001 -1.209553E+0000
 -1.014505E-0001  1.780468E+0000
  5.354325E-0001 -2.268137E+0000
  8.182765E-0001  1.086706E+0000
 -1.208552E+0000  4.691571E-0001
 -8.508786E-0002 -8.522823E-0001
 -1.635395E+0000 -1.352614E+0000
  2.206288E+0000 -3.860641E-0001
 -6.066128E-0001  3.829581E+0000
 -2.836020E+0000  8.088347E-0001
  2.073786E+0000 -3.266710E+0000
  1.812134E+0000 -8.558532E-0001
  1.240634E+0000  4.396295E+0000
 -1.412398E+0000  2.728790E+0000
 -1.979721E+0000 -1.412491E+0000
  9.189420E-0001 -1.408035E+0000
  7.980074E-0001 -7.203538E-0001
 -9.980887E-0001  1.706154E+0000
 -2.796742E+0000  7.477479E-0002
 -8.902409E-0001 -1.790767E+0000
  2.590100E+0000 -1.678617E+0000
 -1.801890E+0000  4.998624E+0000
 -1.556367E+0000 -8.081082E-0001
  1.147059E+0000 -3.727910E+0000
  2.677348E+0000  9.273564E-0001
 -1.097181E+0000  1.828010E+0000
 -3.207701E+0000 -5.925680E-0001
  7.578760E-0001 -3.948978E-0001
  1.998095E+0000 -5.144992E-0002
 -2.711084E+0000  3.535174E+0000
 -1.511939E+0000 -3.576941E+0000
 -1.523402E+0000 -1.349860E+0000
  6.071950E+0000 -2.126471E-0001
 -9.792840E-0001  4.543099E+0000
 -3.568423E+0000  3.119673E+0000
  1.323453E+0000 -4.879801E+0000
  2.803397E+0000 -1.730163E+0000
  1.691557E+0000  2.337262E+0000
 -7.879415E-0001 -4.755283E-0001
 -1.229284E-0001 -2.689001E+0000
 -2.189111E-0001 -7.329140E-0001
  2.668970E+0000  1.409299E+0000
 -2.830150E+0000 -6.323207E-0001
 -1.040476E+0000 -2.169858E+0000
  1.979452E+0000 -3.173962E+0000
  1.937053E+0000  3.184519E+0000
 -2.450908E+0000  2.688047E+0000
 -9.865048E-0001 -3.260716E+0000
  4.134545E+0000 -5.471197E+0000
  1.756136E+0000  1.800974E+0000
 -1.598461E+0000  2.683729E+0000
 -1.732832E+0000 -3.480085E+0000
 -1.644703E+0000 -1.875020E+0000
  6.050139E+0000  4.387413E-0001
 -4.967919E-0001  2.784790E+0000
 -3.306530E+0000 -2.338547E+0000
  6.182365E-0001 -2.447514E+0000
  2.780874E+0000 -1.270362E+0000
  5.780147E-0001  1.828829E+0000
 -2.903448E+0000 -1.338760E+0000
  2.029808E+0000 -1.314851E+0000
  3.058763E+0000  1.223910E+0000
 -1.705461E+0000  3.059141E+0000
 -1.804045E+0000 -1.889680E+0000
  8.527606E-0001 -4.360850E+0000
  1.776818E-0001  3.612291E+0000
  1.448504E+0000  1.760838E+0000
 -1.324173E+0000 -1.233783E+0000
  7.211846E-0001 -2.773207E+0000
  1.980363E+0000 -9.673340E-0001
  1.758395E-0001  1.516110E+0000
 -7.270150E-0001  2.492171E-0002
 -1.477863E+0000  8.237818E-0002
  4.019439E-0001 -1.118930E+0000
  1.946098E-0001 -1.952955E+0000
 -6.041658E-0001  1.670823E+0000
 -8.979393E-0001  9.174901E-0001
  5.505522E-0001 -2.638394E+0000
 -2.557991E+0000  1.326403E+0000
  1.924879E+0000 -1.353670E+0000
 -1.858373E-0001 -7.557426E-0001
  1.065637E+0000  1.478423E-0001
  1.211708E+0000  6.304658E-0001
 -1.808320E+0000  1.020884E+0000
  1.101622E+0000 -3.771491E+0000
  1.144174E+0000 -1.005290E+0000
  2.057893E+0000  5.507137E-0001
 -1.684797E+0000  9.899621E-0001
 -9.130988E-0001 -1.828254E+0000
  1.096039E+0000  1.179747E+0000
  1.106677E+0000 -4.737407E-0001
  9.281081E-0001  1.981900E+0000
 -4.285452E-0001 -1.163736E+0000
  1.330353E+0000  2.134833E-0002
  8.917106E-0001 -2.814309E-0001
 -2.356786E+0000 -2.817337E-0001
  5.859588E-0001 -6.344295E-0001
 -9.147068E-0001  2.207012E+0000
 -1.595737E-0001 -1.105119E+0000
 -1.030210E+0000 -2.170857E+0000
  1.466777E+0000  2.583191E+0000
 -3.485826E+0000  2.275914E+0000
 -2.982309E+0000 -3.483418E+0000
  3.586091E+0000 -1.873134E-0001
  9.591046E-0001  2.950520E+0000
 -2.712732E+0000  1.132064E+0000
 -1.993237E+0000 -1.578322E+0000
  4.834144E+0000 -1.240313E+0000
 -1.095728E-0001  4.957657E+0000
 -3.567461E+0000  1.825543E-0001
  3.438109E-0001 -4.295360E+0000
  3.076703E+0000 -8.362280E-0001
  8.190910E-0001  4.753194E+0000
 -2.748894E+0000  1.045269E+0000
 -2.793628E+0000 -4.617416E+0000
  4.388198E+0000 -1.751556E+0000
  9.022286E-0001  3.526815E+0000
 -1.386892E+0000  4.058385E+0000
 -2.142883E+0000 -3.786639E+0000
  2.924980E+0000 -1.801405E+0000
  1.105272E-0001  2.116671E+0000
 -2.164538E+0000  6.970961E-0002
 -4.061557E-0001 -9.492171E-0001
  1.520629E+0000 -2.116269E-0001
 -1.137026E+0000  2.532619E+0000
 -6.487897E-0001 -3.179628E+0000
  3.577807E-0001  1.124580E+0000
  4.112753E+0000  4.812660E+0000
 -2.505152E+0000  1.833167E+0000
 -7.248275E-0002 -3.403899E+0000
  2.863739E+0000 -5.788494E-0001
 -1.433512E-0002  2.099500E+0000
 -1.902647E-0001  9.216331E-0001
 -1.494224E+0000 -1.088128E+0000
  2.392776E+0000 -1.694586E+0000
 -5.876062E-0001  1.083607E+0000
  3.967460E-0001 -2.027675E+0000
 -1.512973E+0000 -3.116482E-0001
  3.681878E-0001 -9.487152E-0001
  6.741705E-0001 -8.104684E-0001
 -6.708571E-0001  3.323477E-0001
 -8.143573E-0001 -1.586389E+0000
 -6.831235E-0001 -3.069769E+0000
  4.227412E+0000 -3.773628E-0001
 -1.262141E+0000  5.342243E+0000
 -2.699755E+0000 -2.689288E-0001
 -4.014625E-0002 -3.448546E+0000
  2.948722E+0000 -1.298325E+0000
 -5.530506E-0001  4.910897E+0000
 -1.257604E+0000 -1.871935E+0000
 -2.797338E-0001 -2.649344E+0000
  2.904637E+0000  2.797618E+0000
 -1.620972E-0001 -9.738388E-0001
 -8.729809E-0001 -2.461848E+0000
  2.502374E+0000 -1.954409E-0001
  2.910383E-0001 -1.497842E-0001
 -1.989013E+0000 -1.046558E+0000
  8.424658E-0001 -1.049693E-0001
  3.669414E+0000  5.526258E-0001
 -1.758726E+0000  1.760314E+0000
  2.742987E-0001 -2.119186E+0000
  9.111046E-0001 -9.715574E-0001
  3.967035E-0001  2.135252E+0000
 -6.393267E-0001  3.223811E-0001
 -3.976106E-0001 -8.892151E-0001
  5.242076E-0001 -1.182884E+0000
 -1.129322E+0000  1.047749E+0000
  3.047581E+0000 -1.237661E+0000
 -7.825400E-0001 -6.978168E-0001
 -4.289273E-0001  2.005321E+0000
 -2.092963E+0000  3.379673E-0001
  2.912121E+0000 -1.093682E+0000
  2.931154E-0001  2.369906E+0000
 -2.505499E-0001  1.390145E+0000
 -8.244604E-0001 -1.432684E+0000
 -8.359058E-0002  1.129349E+0000
  1.938038E+0000 -1.682142E-0001
 -1.328771E+0000  1.674817E+0000
 -6.669706E-0001 -8.717130E-0001
 -1.954491E-0001 -2.348819E+0000
 -6.072230E-0001  1.981299E+0000
  3.952442E-0001  6.098337E-0001
 -2.818939E+0000 -9.556485E-0001
  1.489485E+0000 -4.277085E+0000
  1.228805E+0000  1.818979E+0000
 -1.551495E-0001  1.815183E+0000
 -1.427526E+0000 -9.079700E-0001
  4.041421E-0001 -3.377789E+0000
  6.361243E-0001  5.814467E-0001
 -9.666897E-0002  1.336878E+0000
 -8.733623E-0001  4.378290E-0001
 -1.800211E+0000 -1.668546E-0001
  2.919706E+0000 -2.509731E+0000
  1.910518E+0000  1.746535E+0000
 -3.185176E+0000  2.487813E+0000
  5.858780E-0001 -2.808058E+0000
  2.869479E+0000 -1.010588E-0001
  8.632244E-0001  4.438942E+0000
 -3.097109E+0000 -7.892071E-0001
 -1.343494E+0000 -3.210937E+0000
  5.388969E+0000 -7.049665E-0002
 -1.100000E-0001  5.516123E+0000
 -3.697038E+0000  1.390112E+0000
 -8.393041E-0001 -4.081521E+0000
  4.571296E+0000 -3.656328E+0000
 -3.205602E-0001  3.472349E+0000
  1.069072E+0000  1.537862E+0000
 -2.063989E+0000 -3.015463E+0000
  3.339667E+0000 -2.232929E+0000
  2.745237E-0001  2.761269E+0000
  1.044059E+0000 -1.638325E+0000
 -1.505274E+0000 -2.052808E-0001
  1.351390E+0000 -6.625789E-0001
 -1.485884E-0001  2.786621E-0001
  6.085398E-0001 -1.165869E+0000
  1.422558E+0000 -1.220278E+0000
 -1.100689E+0000  1.966254E+0000
  4.390454E-0001 -1.923275E+0000
  7.532779E-0001 -2.714656E+0000
  1.801644E+0000  2.983860E-0001
 -2.634536E-0001  3.142556E-0001
 -6.880846E-0001  2.158771E+0000
 -2.981340E+0000 -1.395198E+0000
  2.623194E+0000  1.829260E-0001
 -1.898638E+0000  2.073278E+0000
 -9.573762E-0001 -4.806537E-0001
 -3.376106E-0001 -2.803487E+0000
  1.263411E+0000  1.264839E+0000
  1.552881E+0000  6.709365E-0002
 -2.607801E-0001 -1.022885E+0000
 -1.229187E+0000  2.634389E-0001
  2.605441E+0000 -1.605944E+0000
  1.086294E+0000  4.044482E-0001
 -1.576526E+0000  4.192783E+0000
 -2.424179E+0000 -1.248552E+0000
  4.055681E-0002 -2.803924E+0000
  3.439960E+0000  1.162548E+0000
 -5.058150E-0001  2.689493E+0000
 -1.264258E+0000 -5.345900E-0001
 -1.488310E+0000 -4.964658E-0001
  2.963941E+0000  1.596071E+0000
 -4.867538E-0001  2.546921E+0000
 -2.900356E+0000 -1.287407E+0000
  1.843947E+0000 -3.422961E+0000
  2.814397E+0000  7.426336E-0001
  4.417427E-0001  7.823643E-0001
 -9.319267E-0002  1.795543E-0001
 -2.819645E+0000 -5.924407E-0001
  1.734096E+0000 -1.073975E+0000
  2.599509E-0001  1.173100E+0000
 -1.324905E+0000  6.459661E-0001
 -3.710120E-0002 -2.666875E+0000
  2.405420E+0000 -1.319391E-0001
 -3.615245E+0000  2.611561E+0000
  5.292003E-0001 -9.578532E-0001
 -6.883538E-0002 -8.323541E-0001
  3.648031E+0000  1.978364E+0000
  1.652321E+0000  1.324416E+0000
 -4.374312E+0000  2.778224E+0000
 -4.202845E-0001 -3.466463E+0000
 -7.062088E-0002 -1.310523E+0000
  1.919135E-0001  9.458908E-0001
 -2.475844E-0001  2.607280E+0000
 -1.312887E+0000 -1.542876E+0000
 -1.510358E+0000 -2.687208E+0000
  3.090410E+0000 -8.445610E-0001
  1.324380E+0000 -6.826838E-0001
 -1.671172E+0000  2.346122E+0000
 -4.885669E-0001  7.447943E-0001
 -1.166684E+0000  1.140974E+0000
 -1.543057E-0001  3.600194E-0001
 -1.116019E+0000  2.700004E-0001
  4.187447E-0001  7.893467E-0002
  1.051532E+0000  1.241324E+0000
 -2.920066E+0000  9.434662E-0001
  2.238818E+0000 -8.004220E-0001
 -3.359357E-0001  5.778523E-0001
  8.126073E-0001  1.984009E-0002
 -2.069064E+0000  1.064604E+0000
  2.211887E+0000 -5.473655E-0001
  1.460242E+0000 -1.168304E+0000
 -2.519966E-0001  2.520387E+0000
  1.483384E+0000 -1.203913E-0001
 -2.580639E+0000 -2.801153E-0001
  2.300354E+0000  6.507991E-0001
  1.316385E+0000  2.286633E+0000
 -4.627065E+0000 -2.207443E-0001
  2.596944E+0000 -6.951279E-0001
  1.905066E+0000  2.527474E+0000
 -2.170787E+0000  1.620729E+0000
 -5.172320E-0001 -1.054908E+0000
 -3.016644E-0001  1.467071E+0000
  1.150112E+0000  1.811249E+0000
 -3.401643E+0000  6.528556E-0001
 -2.209108E-0001 -3.427440E+0000
  1.887775E+0000 -2.706967E-0001
 -8.558573E-0001  2.748014E+0000
  3.112810E-0001  1.793197E+0000
 -2.000482E+0000 -1.836628E+0000
  1.173940E+0000 -1.608388E+0000
  9.091557E-0001  1.634134E+0000
 -1.584213E+0000  1.132952E+0000
 -1.127527E+0000 -3.597694E+0000
 -6.739875E-0002  2.180372E-0002
  4.155992E+0000  2.360097E+0000
 -1.967727E+0000  6.134529E-0001
 -4.466006E+0000  2.684706E-0001
  4.849897E+0000 -3.446234E+0000
 -7.798457E-0001  2.999996E+0000
 -2.204343E-0001  4.688965E-0001
 -3.465497E+0000 -2.579390E+0000
  2.360450E+0000 -1.292383E+0000
  1.660484E+0000  3.067944E+0000
 -1.930114E+0000  1.444711E+0000
 -1.027027E+0000 -4.219561E+0000
  1.654772E+0000 -1.712605E+0000
  5.955673E-0002  3.900961E+0000
 -1.376728E+0000 -8.184564E-0001
 -4.373726E-0001 -3.702858E+0000
  3.422602E+0000 -1.233255E+0000
 -2.805692E-0002  5.445386E+0000
 -3.391182E+0000  1.465375E+0000
 -4.154171E-0002 -2.333299E+0000
  2.543894E+0000 -1.887020E+0000
 -3.768567E-0001  4.455177E+0000
 -7.355293E-0001 -2.945204E-0001
 -5.342754E+0000 -1.978594E+0000
  3.536597E+0000 -6.030611E-0001
  5.254069E-0001  1.749483E+0000
 -2.047489E+0000  2.303142E+0000
 -1.648685E+0000 -4.504776E+0000
  1.940957E+0000 -3.639149E-0001
  2.147569E+0000  2.312044E+0000
 -1.626263E+0000  1.311518E+0000
 -1.605435E+0000  2.216674E-0001
  3.623732E+0000 -3.477224E+0000
  1.776173E+0000  2.100150E+0000
 -4.583369E-0001  1.215810E-0002
 -2.557592E+0000 -8.781170E-0002
  2.731050E+0000  1.184038E+0000
 -4.154343E+0000  3.429968E+0000
 -4.680776E-0004 -1.894486E+0000
 -8.246634E-0001 -3.932065E-0001
  1.229031E+0000  4.267701E-0001
 -1.511088E+0000  2.489157E-0001
 -2.286872E+0000  6.845409E-0001
  2.409957E-0001 -1.844339E+0000
  3.684470E-0001  1.852886E+0000
  4.391892E-0001 -4.435392E-0001
  6.563165E-0001 -1.703837E+0000
  1.880314E+0000  2.045058E-0001
  3.056816E+0000 -2.311766E+0000
 -2.672043E+0000  2.691423E+0000
  2.962741E+0000 -3.063485E-0001
 -1.342593E+0000  4.565057E-0001
 -4.232832E-0001  1.879052E+0000
  1.552187E+0000  1.304623E+0000
 -4.006923E+0000  1.590990E+0000
 -4.144959E-0001 -1.126127E+0000
 -9.330516E-0002 -1.574523E-0001
 -1.835085E-0001  1.147117E+0000
  3.003010E-0002 -2.680903E-0001
  3.158780E-0001 -1.931356E+0000
 -1.177907E+0000  1.453932E+0000
 -2.823256E-0001 -7.742011E-0002
  1.891797E+0000 -2.040416E+0000
 -4.652857E-0002  6.936700E-0001
 -1.300175E+0000  1.140500E+0000
 -6.776026E-0001 -1.334583E+0000
  1.594195E+0000 -5.940060E-0001
  1.508764E+0000 -1.220403E+0000
  3.619332E-0001  1.457350E+0000
 -1.606039E+0000  1.903968E+0000
 -2.003169E+0000 -3.485663E+0000
  1.978197E+0000 -1.669120E+0000
  8.198587E-0001  3.899046E+0000
 -2.490069E+0000  1.105026E-0001
 -1.733108E+0000 -2.256525E+0000
  3.851635E+0000 -5.472103E-0001
 -2.077985E+0000  1.436282E+0000
 -1.765058E+0000 -1.053240E+0000
  1.771599E+0000 -2.714291E+0000
  3.001676E+0000  1.190030E+0000
  6.723226E-0001  2.264313E+0000
 -2.612373E+0000 -8.198360E-0001
 -1.123785E-0001 -2.450747E+0000
  1.504972E+0000 -5.065753E-0001
 -1.308266E+0000 -3.881937E-0001
  1.515631E+0000 -3.050241E-0002
  1.063433E+0000 -6.070262E-0001
 -9.582320E-0001  4.837361E-0001
  1.196883E+0000 -2.001178E-0001
 -9.204717E-0001 -7.201891E-0001
  2.978564E+0000  2.127724E-0001
 -5.163729E-0001  1.487435E+0000
  2.525139E+0000 -1.786028E-0001
 -6.172452E-0001 -1.956339E-0001
  7.391439E-0001 -2.298616E+0000
 -1.740548E-0001 -1.022361E-0001
  3.239778E-0001 -5.164365E-0002
 -5.314357E-0001  1.360056E+0000
 -4.238935E-0001 -5.278283E-0001
 -8.170923E-0001 -4.762528E-0001
  3.219541E+0000 -2.088692E-0001
 -1.540380E+0000  5.604518E+0000
 -2.712711E+0000 -3.174521E+0000
  7.764988E-0001 -3.414046E+0000
  2.671761E+0000  3.883399E+0000
 -1.348355E+0000  4.903415E+0000
 -3.363925E+0000 -1.877803E+0000
  7.752568E-0001 -1.562221E+0000
  3.490800E+0000  1.593431E+0000
 -3.193344E+0000  3.173317E+0000
  1.091535E-0001 -3.079037E+0000
  3.467132E+0000  2.176944E-0001
  1.353864E-0002  3.085069E+0000
 -2.320508E+0000 -1.383109E-0001
 -3.516026E-0002 -2.884514E+0000
  1.945983E+0000 -1.539189E+0000
  1.632636E+0000  2.604866E+0000
 -8.761371E-0001 -1.535534E+0000
 -1.807396E+0000 -1.517319E+0000
  1.200156E+0000 -1.020175E+0000
  6.910720E-0001  6.986572E-0001
 -1.641614E+0000 -1.362791E+0000
 -1.919012E-0001  8.641734E-0001
 -1.006649E+0000  8.650431E-0001
 -7.839129E-0001  1.857069E-0001
 -1.248454E+0000 -3.471382E+0000
  2.428932E+0000  1.898043E+0000
  6.888153E-0001  1.568940E+0000
 -4.535874E+0000  8.008984E-0001
  1.587638E+0000 -2.699426E+0000
  2.201204E-0001  2.730708E+0000
  1.432487E-0001  1.316837E+0000
 -1.986393E+0000  2.421175E-0001
  1.691285E+0000 -2.649194E+0000
 -8.827577E-0001  1.304718E-0002
  7.415315E-0002  1.336388E+0000
 -1.049280E+0000  1.768807E+0000
 -1.746682E+0000 -2.087318E+0000
  1.249812E+0000 -1.494583E+0000
  1.175289E+0000  1.413170E+0000
 -1.341853E+0000  1.535062E+0000
 -5.351806E-0001  3.413455E-0002
 -5.074123E-0001 -1.177132E+0000
 -3.118149E-0001 -2.982149E-0001
 -5.355145E-0001 -1.507048E+0000
  2.186373E-0001 -8.988376E-0001
  8.820290E-0001  7.080113E-0001
  7.485184E-0001  1.327195E+0000
 -2.812007E+0000  1.658809E-0001
  1.467698E+0000 -1.311606E+0000
  3.766106E-0001  3.361735E-0001
  3.078888E-0001  9.593415E-0001
  1.189545E-0001  2.108207E+0000
 -2.317328E+0000 -2.533563E+0000
  5.205021E+0000 -7.040402E-0001
 -2.110727E+0000  3.254893E+0000
 -6.286438E-0001 -6.316797E-0002
 -2.733795E+0000 -5.206982E-0001
  2.870122E+0000 -4.145524E+0000
 -4.018080E-0001  2.938044E-0001
  1.895030E+0000  2.928551E-0002
 -6.047981E-0001 -2.528679E+0000
 -1.128879E+0000  9.208420E-0001
  1.986177E+0000  3.214526E+0000
 -9.137936E-0001  2.565951E+0000
 -3.871217E+0000 -1.705869E+0000
  1.761855E+0000 -3.960763E+0000
  2.187323E+0000  1.673745E+0000
  1.626524E+0000  1.691598E+0000
 -1.689202E+0000 -9.109196E-0001
 -8.923946E-0001 -3.409813E+0000
  3.744851E+0000 -2.768395E-0001
  1.978733E+0000  1.391804E+0000
 -4.988478E+0000  1.451491E+0000
  1.746042E+0000 -1.753373E+0000
  9.603907E-0001  1.001249E+0000
 -1.049006E+0000  6.077712E+0000
 -6.399968E-0001 -1.025178E+0000
  9.451004E-0001 -1.709578E+0000
  1.757194E+0000  1.838035E+0000
 -4.309228E-0001 -2.860266E-0002
 -4.656793E+0000 -7.586287E-0001
  2.554329E+0000 -3.381478E+0000
  2.374945E+0000  2.862248E+0000
 -1.955063E+0000  4.162255E+0000
 -5.277388E+0000 -5.420727E+0000
  2.343852E+0000 -1.959149E+0000
  1.938585E+0000  5.023406E+0000
 -4.905955E+0000  4.317905E+0000
 -2.110520E+0000 -2.943627E+0000
  1.205716E+0000 -2.447774E+0000
 -2.230098E-0001  3.450489E+0000
 -8.824183E-0001  5.330070E-0002
 -2.292506E+0000 -4.082903E+0000
  2.337436E+0000 -1.671310E+0000
  2.331047E+0000  3.176172E+0000
 -1.716524E+0000  1.197957E+0000
 -1.002018E+0000 -3.073923E+0000
  1.050212E+0000 -4.687989E-0001
  3.224864E+0000  2.716017E+0000
 -1.754934E+0000  2.375839E+0000
 -1.390998E+0000 -1.153303E+0000
  1.870895E+0000 -2.242087E+0000
  1.177322E+0000  1.130253E+0000
 -1.141760E+0000  1.392731E+0000
 -8.832686E-0001 -3.487296E-0001
  4.069268E-0001 -1.565233E+0000
  2.344184E+0000  8.249278E-0001
 -2.080925E+0000  2.317288E+0000
 -2.558997E+0000 -2.778165E+0000
  2.683683E+0000 -3.293635E+0000
  2.766512E+0000  1.752574E+0000
 -9.959009E-0001  4.291815E+0000
 -4.114827E+0000 -2.029311E+0000
  9.697350E-0001 -1.320213E+0000
  1.551003E+0000  5.120626E-0001
  1.720956E+0000  3.992351E+0000
 -4.610387E+0000 -2.801104E+0000
  2.758259E+0000 -2.698406E+0000
  1.901200E+0000  2.010142E+0000
 -1.039301E+0000  2.271609E+0000
 -2.013518E+0000 -2.735341E+0000
  7.512457E-0001 -1.968576E+0000
  2.188506E+0000  2.444913E+0000
 -2.148864E+0000  1.019641E+0000
 -4.348056E+0000 -1.111185E+0000
  3.227502E+0000 -2.831528E+0000
  2.122872E+0000 -2.865911E-0001
 -1.450152E+0000  1.960118E+0000
 -1.613786E+0000 -3.573695E+0000
  1.321818E+0000 -7.713397E-0001
  2.045487E+0000  2.104199E+0000
 -3.611536E+0000  4.658679E-0001
 -6.895784E-0001 -1.281734E+0000
  2.876552E+0000  1.744529E+0000
 -3.425078E+0000  3.083777E+0000
 -3.641266E+0000 -2.895153E+0000
  8.794856E-0001 -1.089394E+0000
  2.010210E+0000 -1.932684E-0001
  3.261706E-0001  1.269955E+0000
 -1.988602E+0000 -1.895513E+0000
  5.150953E-0001 -1.826951E+0000
  2.071851E+0000 -3.075008E-0001
  3.290780E-0001  5.283067E+0000
 -4.634634E+0000  3.404489E+0000
 -2.569866E+0000 -4.316947E+0000
  4.500124E+0000 -1.306299E+0000
  3.004409E+0000  2.593548E+0000
 -4.577187E+0000  2.081941E+0000
 -3.303478E+0000 -1.997160E+0000
  2.741665E+0000 -3.890287E+0000
  4.570019E+0000  3.895865E+0000
 -1.525822E+0000  1.587001E+0000
 -2.174763E+0000 -6.855778E-0001
  5.296655E+0000 -1.740602E+0000
 -2.396262E-0001  1.940352E+0000
 -3.218210E+0000  2.094558E+0000
  2.990971E-0001 -1.615615E+0000
  4.006553E-0001 -7.161608E-0001
  4.377020E-0001  1.246282E+0000
 -1.872331E+0000 -5.810690E-0001
 -3.845593E-0001  2.774811E-0001
  1.928666E+0000 -2.887068E+0000
  9.330082E-0001  1.889072E+0000
  1.212167E+0000 -9.033929E-0001
 -3.400297E+0000  9.834449E-0001
  8.899990E-0001 -2.257050E+0000
  9.330713E-0001 -5.843822E-0001
  6.583313E-0001  2.548062E+0000
 -1.652136E+0000  9.382042E-0001
 -1.099172E+0000 -3.119898E+0000
  3.822352E+0000 -8.037108E-0002
  5.515513E-0001  3.085461E+0000
 -3.865062E+0000  6.868433E-0001
  2.514414E+0000 -4.263177E+0000
  1.354767E-0001  5.119853E-0001
  1.712198E-0001  2.445215E+0000
 -3.111706E+0000  9.451168E-0001
  1.041953E+0000 -2.886493E+0000
  4.190146E-0001  1.742088E+0000
 -8.377125E-0001  3.115246E+0000
 -4.366180E+0000 -2.394874E+0000
  2.357662E+0000 -2.436892E+0000
  4.304228E+0000  2.326925E+0000
 -1.004825E+0000  5.487269E+0000
 -3.395781E+0000 -1.156630E+0000
  1.522597E+0000 -1.991930E+0000
  3.117731E+0000 -5.357760E-0001
 -3.281045E+0000  2.979239E+0000
 -4.175921E-0002 -1.319045E+0000
 -1.115903E+0000 -4.839165E-0001
  3.343255E+0000  1.632174E+0000
 -3.085978E+0000 -1.024486E+0000
 -7.383016E-0001  7.434297E-0002
  2.243669E+0000 -3.346040E+0000
  1.800627E-0001  1.524765E+0000
  6.045211E-0001  1.891410E+0000
 -1.991464E+0000 -2.635058E+0000
 -1.720405E+0000  6.337366E-0001
  2.822980E+0000 -5.883231E-0001
 -1.689500E+0000  8.375273E-0001
 -7.392810E-0002 -8.079624E-0001
  1.109236E+0000 -1.794503E-0002
  5.414323E-0001  2.221485E+0000
 -2.305193E+0000 -8.752603E-0001
 -4.130212E-0001 -4.563550E+0000
  1.784198E+0000 -3.411804E-0001
 -6.550990E-0001  3.345496E+0000
 -1.026658E+0000 -1.260556E+0000
 -1.029636E+0000 -2.976752E+0000
 -2.254394E-0001  4.821311E-0001
  2.084574E+0000  2.589395E+0000
 -3.001339E+0000 -6.746600E-0001
  2.446223E-0001 -3.761294E+0000
  5.813593E+0000  1.261337E+0000
 -1.981227E+0000  1.465173E+0000
 -3.319884E+0000 -1.202314E+0000
  6.576722E-0001 -2.196591E+0000
  1.858108E+0000  2.968516E+0000
 -2.412451E+0000  1.561077E+0000
 -1.748925E+0000 -3.308041E+0000
  3.164774E+0000 -8.903985E-0001
  1.200321E-0001  3.163263E+0000
 -2.806177E+0000  7.781296E-0001
  2.307560E+0000 -5.156927E+0000
 -8.072178E-0001 -5.704401E-0001
  2.432361E+0000  1.860927E+0000
 -3.636145E+0000  1.032396E+0000
 -1.232803E-0001 -8.146298E-0001
  5.287620E-0001 -6.053323E-0001
  5.319935E-0001  4.949810E-0001
  4.920086E-0002 -2.675296E+0000
 -7.604041E-0001 -2.466569E+0000
  2.291558E+0000 -9.606246E-0002
  1.837459E+0000  9.607185E-0001
 -1.245589E+0000 -5.745623E-0001
 -2.699968E+0000 -1.067662E+0000
  2.584389E+0000 -1.129232E+0000
 -5.931066E-0001  1.497534E+0000
 -5.548864E-0001 -2.847807E-0001
 -1.441427E-0001 -1.364396E+0000
  1.213610E-0001 -2.872234E+0000
  1.259041E+0000  2.652730E+0000
 -1.489515E+0000 -2.595743E-0001
 -2.722872E+0000  7.225456E-0001
  1.457475E+0000  1.524829E-0001
  1.429392E+0000  1.629555E+0000
 -1.677558E+0000 -5.893042E-0001
 -9.038227E-0001 -2.487462E+0000
  3.361862E+0000 -1.519866E+0000
  6.229044E-0001  1.557575E+0000
 -3.039551E+0000 -1.420958E+0000
 -9.097088E-0002 -2.973778E+0000
  4.043724E+0000  6.246992E-0001
 -1.317723E+0000  4.497118E+0000
 -2.902513E+0000 -1.837432E+0000
 -1.868319E+0000 -3.296463E+0000
  3.685038E+0000  6.779337E-0001
 -5.232676E-0001  2.902471E+0000
 -2.057155E+0000 -3.492149E-0001
 -5.645205E-0001 -2.301360E+0000
  3.923899E+0000 -1.914931E+0000
  3.207996E+0000  9.084865E-0001
 -4.041470E+0000  1.264003E-0002
 -1.101550E-0001 -3.049572E+0000
  1.171327E+0000  4.261619E-0001
  1.073538E+0000  1.164171E+0000
 -1.308816E+0000  1.115646E+0000
  3.578206E-0001 -2.405369E+0000
 -1.857009E+0000  1.019537E+0000
  1.132357E+0000  8.384792E-0001
 -2.437790E-0001 -1.162660E+0000
  2.910253E-0001  9.728754E-0002
  3.229447E+0000 -5.120838E-0001
  1.233956E-0001  2.623477E+0000
 -3.804859E+0000 -3.450616E-0001
  3.253157E+0000 -4.059161E+0000
 -4.942708E-0001  9.465203E-0001
 -1.869459E-0003  9.772846E-0001
 -6.311762E-0001 -2.346102E+0000
  6.544143E-0001 -5.207824E-0001
  1.250765E+0000  7.960680E-0001
  3.064658E-0001  2.017612E+0000
 -1.583329E+0000  1.814991E-0001
  1.103896E+0000 -1.400001E+0000
 -2.110889E-0001 -7.874138E-0001
 -2.124531E+0000  1.788461E+0000
 -3.353649E-0001 -5.519031E-0002
  1.599678E+0000  5.129330E-0001
 -2.677746E+0000  1.398052E+0000
 -5.702949E-0001 -9.738673E-0001
  8.436460E-0001  5.302452E-0001
  3.624482E-0001 -7.749374E-0001
 -1.355313E-0002 -1.375136E+0000
 -2.409027E+0000 -1.880105E+0000
  1.685354E+0000 -1.051398E+0000
  3.878151E-0001  1.796524E+0000
 -3.221179E+0000  8.131878E-0002
  5.116535E-0002 -1.362205E+0000
  1.715905E+0000 -1.095553E+0000
 -2.406318E+0000  2.444210E+0000
 -1.463585E+0000  5.111634E-0001
 -1.545332E+0000  3.494831E-0001
  9.734415E-0001  5.153350E-0001
 -4.382956E-0001 -9.877629E-0001
  1.441931E+0000 -4.483443E-0002
 -2.331694E+0000  4.886529E-0001
  1.366593E+0000  2.080207E-0001
 -9.050927E-0001 -5.849040E-0001
 -8.384801E-0001  1.082954E+0000
  3.553337E+0000 -1.343899E+0000
 -2.943380E+0000  2.336888E+0000
 -1.730307E+0000  2.552837E-0001
  1.246719E+0000 -4.698759E+0000
 -4.108729E+0000  6.493320E-0001
  4.404332E+0000  1.441842E+0000
 -2.977878E+0000  2.625319E+0000
 -7.743261E-0001 -3.797719E-0001
 -1.259036E+0000 -4.467622E-0001
  2.588819E+0000 -1.469833E+0000
 -6.796252E-0001  2.460167E+0000
 -1.540416E+0000  2.056582E+0000
 -7.180774E-0001 -1.307526E+0000
  1.582346E+0000 -1.114238E+0000
  6.441760E-0001  7.904139E-0001
  7.469195E-0001 -2.402750E+0000
  8.005859E-0001  6.221832E-0001
  6.875823E-0001  3.677580E+0000
 -2.383858E+0000  2.729164E-0001
  5.009782E-0001 -2.040152E+0000
  9.601065E-0001  4.209569E-0001
 -1.242213E+0000  6.908521E-0001
 -1.425699E+0000 -2.253731E-0001
  2.650596E+0000 -1.660598E+0000
 -3.007086E+0000  3.888186E+0000
  2.323486E+0000 -2.255508E-0001
 -3.012351E+0000  3.537809E-0001
  1.460924E+0000 -2.788912E+0000
 -2.653910E-0001  1.046781E+0000
  8.149236E-0001 -9.648691E-0001
 -8.447548E-0001  3.436752E-0001
  7.568984E-0001  3.697748E-0002
 -2.773343E+0000  1.522851E+0000
 -1.090715E+0000 -2.311188E+0000
 -1.545048E+0000 -1.283188E+0000
  3.080504E+0000 -5.109147E-0001
  9.982790E-0002  4.100115E+0000
 -3.994571E+0000 -2.342993E-0002
  2.639667E-0001 -5.942013E+0000
  1.960399E+0000 -7.791942E-0001
  1.432827E+0000  2.592215E+0000
 -3.132952E+0000 -2.677585E-0001
 -3.299194E+0000 -4.772010E+0000
  4.622372E+0000 -2.236213E+0000
  9.486899E-0001  3.642226E+0000
 -3.755987E+0000  1.132230E+0000
 -3.077621E+0000 -5.193015E+0000
  6.135887E+0000 -2.589945E+0000
  1.978132E+0000  5.011246E+0000
 -2.774704E+0000  2.772472E+0000
  5.832070E-0001 -4.959868E+0000
  1.768934E+0000 -8.842061E-0001
  1.807644E+0000  3.136165E+0000
 -3.001334E+0000  2.566438E+0000
 -1.036369E+0000 -3.415151E+0000
  1.434552E+0000 -7.863748E-0001
  1.983454E+0000  1.409818E+0000
 -9.876711E-0001  1.372211E+0000
  1.116930E+0000 -1.568955E+0000
 -4.432779E-0001 -1.298475E+0000
  2.335813E-0001  1.091861E+0000
  2.461658E+0000  1.508261E+0000
 -1.176926E+0000  7.118488E-0001
  8.002946E-0001 -2.749515E+0000
 -2.961154E-0001  1.464433E+0000
  1.817581E+0000  2.291883E-0001
 -3.555718E+0000  1.083130E+0000
  2.782012E+0000 -1.786974E+0000
  6.235079E-0001  1.591549E+0000
  3.164415E+0000  3.272496E-0001
 -1.765412E+0000 -6.514091E-0001
  2.095482E+0000  7.398240E-0001
 -3.266465E-0001 -2.863357E-0001
  6.716018E-0001  9.345940E-0001
  1.424600E+0000 -1.529551E+0000
 -1.432946E+0000 -3.766440E-0001
  2.750194E+0000 -1.899016E+0000
 -6.291142E-0001  4.797850E-0001
 -2.125603E-0001  1.530940E+0000
  1.617983E+0000 -1.648180E+0000
 -2.292979E-0001 -8.321819E-0001
  6.873120E-0001  6.540122E-0001
 -3.682011E-0001  1.835095E+0000
 -1.604229E+0000 -7.973229E-0001
  1.529709E+0000 -1.594377E+0000
  8.081937E-0001  1.115535E+0000
 -3.015670E+0000  1.099072E+0000
  3.293828E+0000 -4.808210E-0001
 -2.898885E+0000  2.563241E-0001
 -9.452414E-0001 -1.341199E+0000
  4.184373E+0000 -9.245627E-0001
  4.011156E-0001  2.940860E+0000
 -1.381121E-0001 -8.836308E-0001
 -2.071528E+0000 -1.948331E+0000
  4.998965E+0000 -1.711081E-0001
 -9.315696E-0001  4.774216E+0000
  4.181121E-0002 -9.284584E-0001
  1.584866E+0000 -1.016361E+0000
  3.414015E+0000  3.006455E+0000
 -2.914177E+0000  3.112414E+0000
 -3.254567E+0000 -1.601339E+0000
  1.792431E+0000 -3.143736E+0000
  2.498483E+0000  5.320055E+0000
  8.636971E-0002  6.926379E-0001
 -4.925262E+0000 -5.805192E-0002
  4.151756E+0000 -3.546969E+0000
  3.522578E-0001  1.470518E+0000
 -1.588983E+0000  2.957596E+0000
 -9.975284E-0001 -1.319172E+0000
 -4.522856E-0001 -2.649480E+0000
  2.762559E+0000  3.157621E+0000
 -9.374597E-0001  1.525305E+0000
 -3.467338E+0000 -1.770062E+0000
  4.090321E+0000 -1.266903E+0000
 -1.129638E+0000  1.505167E+0000
 -1.182997E+0000 -1.987302E+0000
  8.125353E-0001 -1.650705E+0000
  1.127197E+0000 -1.316997E+0000
  6.638271E-0001  1.599189E+0000
 -1.199259E+0000 -1.686753E+0000
  3.447364E-0004 -2.013182E-0001
  1.080844E+0000  3.828017E-0001
 -2.147857E+0000  7.448184E-0001
  1.244993E+0000 -3.115014E+0000
 -8.748441E-0001 -3.809950E-0001
  1.961593E+0000  1.348724E+0000
 -8.078599E-0001  3.429984E+0000
 -2.504860E+0000  6.437654E-0001
  9.131354E-0001 -2.224999E+0000
  1.990787E+0000  1.018589E+0000
 -6.230046E-0001  1.045052E+0000
 -2.599476E+0000 -2.528462E+0000
  3.256559E+0000 -3.078875E-0001
 -1.287927E+0000  2.969017E+0000
 -2.933948E-0002  2.653410E+0000
 -7.148247E-0001 -3.091331E+0000
  2.267489E+0000  1.926308E-0001
 -1.985383E-0001  3.213469E+0000
  5.042746E-0001  1.051186E+0000
 -6.314933E-0001 -2.055428E+0000
  1.398684E+0000 -2.266597E+0000
  1.352889E+0000  1.558872E+0000
 -1.774744E+0000  3.082013E-0001
 -2.083229E-0001 -6.122899E-0002
  2.404924E+0000 -4.405297E-0001
  1.114857E+0000 -1.998218E+0000
 -3.302380E-0001  3.111404E+0000
 -1.946636E+0000 -7.818758E-0002
  6.005010E-0002 -2.340919E+0000
  3.187379E+0000  1.822794E-0001
 -2.653695E+0000  2.021453E+0000
 -9.085414E-0001 -2.496912E+0000
  1.097527E+0000 -1.914395E+0000
  1.389704E+0000  2.932576E+0000
 -6.353321E-0001 -7.185290E-0001
 -2.523508E+0000 -5.450962E-0002
  1.891129E+0000 -3.799919E-0001
 -1.667937E+0000  3.574152E-0001
 -4.890026E-0001 -2.175220E+0000
  1.937288E-0001 -2.593473E+0000
 -2.396893E-0002  1.648288E+0000
 -7.011812E-0001 -1.293028E+0000
 -9.860690E-0001 -7.698642E-0001
  2.787313E+0000  6.007456E-0001
 -5.361658E+0000  2.151268E+0000
  2.256524E-0001 -2.232650E+0000
 -1.173049E+0000 -1.579444E+0000
  9.866239E-0001  2.487318E+0000
 -6.331331E-0001  1.559034E+0000
 -1.502865E+0000  2.403348E-0002
  7.051753E-0001 -6.777656E-0001
  2.674386E+0000  8.687479E-0001
 -2.924547E+0000  1.390444E+0000
 -1.057085E+0000 -4.655507E-0001
  1.506669E+0000 -2.704155E+0000
  1.192528E+0000 -2.498667E+0000
  5.821909E-0001  2.865425E+0000
 -3.587532E+0000  2.133996E+0000
 -1.114958E+0000 -2.761071E+0000
  3.730842E+0000 -6.127653E-0001
 -1.405354E+0000  4.013557E+0000
 -2.821536E+0000  2.466234E+0000
 -2.271615E+0000 -5.103379E+0000
  2.953705E+0000 -1.041064E+0000
  4.164467E+0000  8.676540E-0001
 -3.228435E+0000  5.943573E+0000
  4.395594E-0001 -2.166421E+0000
  2.238124E-0001 -3.867122E+0000
  2.215788E+0000  3.894706E-0001
 -1.141063E+0000  2.277186E+0000
 -3.164594E+0000 -8.503825E-0001
  9.090685E-0001 -2.767772E-0001
 -1.035181E-0002 -1.103601E-0001
 -1.417967E+0000  1.726357E+0000
  3.069961E-0001 -2.402997E+0000
  7.999741E-0001 -8.110491E-0001
  7.500268E-0001  2.138877E+0000
 -1.247697E+0000 -2.160719E+0000
 -1.655012E+0000 -2.574504E+0000
  4.654902E+0000 -1.259979E+0000
 -1.976682E+0000  4.619444E+0000
 -3.816243E+0000 -6.396920E-0001
  6.471912E-0001 -7.983883E+0000
  4.640534E+0000  2.389043E+0000
  2.584819E+0000  4.768392E+0000
 -4.921347E+0000 -1.933927E-0001
  5.350544E-0001 -5.880501E+0000
  5.327152E+0000  1.246043E+0000
 -2.484800E+0000  7.191867E+0000
 -3.486652E+0000  2.449806E-0001
  1.155386E+0000 -3.873113E+0000
  3.029658E+0000  2.004804E+0000
 -3.368221E+0000  4.013969E+0000
  3.923305E-0001 -4.252673E+0000
  2.373629E-0001  1.474930E-0003
  4.146390E+0000 -1.346459E+0000
 -3.772955E+0000  1.551143E+0000
  2.134122E+0000 -2.461073E+0000
  2.906801E-0001  1.120780E+0000
 -1.651915E+0000 -2.859529E-0001
 -4.492214E-0001  1.726701E-0002
  6.096501E-0001 -5.396272E-0001
  5.972924E-0001  2.671941E+0000
 -2.446230E-0001  1.421672E+0000
  7.402113E-0001  5.020547E-0001
  4.396338E-0001  4.129092E-0002
 -1.340658E+0000 -1.747111E+0000
  1.535461E+0000 -2.082563E-0001
 -2.357549E-0001  7.647252E-0001
  1.420710E+0000 -1.814396E+0000
  2.779511E-0001 -6.651965E-0001
  1.331023E-0001  1.124484E+0000
 -2.505824E-0004  6.100956E-0001
 -1.917404E+0000  8.913464E-0001
 -5.538654E-0001 -2.028586E+0000
  2.049588E+0000 -3.174816E-0001
 -4.720227E-0002  1.984025E+0000
 -2.066752E+0000 -1.345080E+0000
  2.133564E+0000 -7.353376E-0001
 -4.564086E-0001  2.033018E+0000
 -2.721587E+0000  3.786885E+0000
  7.052941E-0001 -1.453663E+0000
 -1.834180E+0000 -1.459116E+0000
  2.532629E+0000  7.013406E-0001
  1.155726E+0000  1.531027E+0000
 -1.080717E+0000  7.133639E-0001
  6.623722E-0001 -1.906165E-0002
  4.256111E-0001 -2.166000E+0000
 -1.659086E+0000  6.980656E-0001
  1.409932E+0000  1.528215E+0000
 -2.510538E+0000  7.784998E-0001
  5.522462E-0001 -2.614294E+0000
 -3.543670E-0001  1.028981E+0000
  8.413608E-0001 -3.056247E-0001
 -2.252476E+0000  1.489897E+0000
 -3.133785E-0001 -3.183104E-0003
 -2.326500E-0001  4.237366E-0001
 -6.513636E-0001  6.166245E-0001
 -6.070024E-0001 -4.091643E-0001
  5.567296E-0001  1.198290E+0000
  2.429488E+0000 -1.248880E+0000
 -1.625105E+0000 -7.958422E-0001
  1.626492E+0000 -3.963072E+0000
 -1.086297E+0000  1.087206E+0000
  1.139594E+0000  9.184017E-0001
 -1.664534E+0000 -1.230887E+0000
  1.423926E+0000 -2.013258E-0001
  1.024476E+0000  1.313355E-0001
  1.398704E-0001  1.649978E+0000
 -5.789534E-0001  1.158420E+0000
  3.782584E-0001  8.144365E-0002
 -8.204700E-0001 -1.541949E-0001
 -1.315769E+0000 -1.648631E+0000
  2.113514E+0000 -2.371742E+0000
  2.212825E+0000  3.283383E+0000
 -2.104179E+0000  3.630270E+0000
 -2.525186E+0000 -3.421769E+0000
  1.043334E+0000 -3.493615E+0000
  6.396377E+0000  2.378152E+0000
 -2.419759E+0000  4.528893E+0000
 -2.646069E+0000  1.064760E-0001
  9.939832E-0001 -7.136821E+0000
  3.845586E+0000  1.124239E+0000
  8.162223E-0001  6.721688E+0000
 -5.063483E+0000 -3.281615E+0000
  5.501593E-0001 -4.396078E+0000
  5.028618E+0000  4.582755E+0000
 -1.020617E+0000  5.373292E+0000
 -5.425191E+0000 -1.479398E+0000
  3.725798E+0000 -5.299586E+0000
  4.482976E+0000  3.094966E+0000
  2.081791E-0001  4.819990E+0000
 -5.570035E+0000  1.347147E+0000
 -1.717221E+0000 -3.529312E+0000
  4.097987E+0000 -1.686431E+0000
  1.962058E+0000  8.480518E-0001
 -2.766712E+0000  2.417149E+0000
 -2.250075E+0000 -2.093985E+0000
  4.032165E+0000 -2.820667E+0000
  6.608743E-0001  3.902096E+0000
 -6.214111E-0001  1.143187E+0000
 -2.550351E+0000 -1.046788E+0000
  1.869241E+0000 -3.651627E+0000
  1.506702E+0000  1.063607E-0002
 -7.737980E-0001  4.875813E+0000
 -1.534525E+0000 -3.505705E+0000
 -9.488043E-0001 -1.238657E+0000
  5.843155E+0000  1.928526E+0000
 -2.721660E+0000  4.692565E+0000
 -3.737946E+0000 -1.474835E+0000
  1.337980E+0000 -5.334947E+0000
  2.738439E+0000  8.775120E-0001
  3.453551E-0001  2.310846E+0000
 -3.733890E+0000 -2.306110E+0000
  3.646907E+0000 -5.623818E+0000
  2.376194E+0000  3.214656E+0000
 -1.142200E+0000  2.336679E+0000
 -9.869211E-0001 -1.845668E+0000
  3.165448E+0000 -1.051093E+0000
  1.499598E+0000  1.074490E+0000
 -2.014955E+0000  6.851097E-0002
  2.679547E-0001 -2.501904E+0000
  5.547633E-0001 -1.446268E-0001
  2.182712E+0000  2.762586E-0001
 -3.939691E+0000  1.256336E+0000
  7.166526E-0001 -2.782338E+0000
  1.692833E+0000  2.286980E+0000
 -1.289550E+0000  3.108060E+0000
 -9.403402E-0001 -1.597843E+0000
 -1.374543E+0000 -2.446227E+0000
  5.639807E+0000 -1.834089E+0000
 -1.346166E+0000  4.673552E+0000
  1.612370E-0001 -1.384511E+0000
 -3.201200E+0000 -1.691726E+0000
  2.962570E+0000 -1.217198E+0000
  5.223625E-0001  3.381605E+0000
 -2.337232E+0000  1.166304E+0000
 -1.190132E+0000 -4.508829E+0000
  3.178377E+0000 -2.744466E-0001
  4.077410E+0000  3.157701E+0000
 -5.007496E+0000  6.820153E-0001
  5.200613E-0001 -5.139020E+0000
  2.088480E+0000 -4.230208E-0001
  2.143400E+0000  2.252823E+0000
 -3.790553E+0000  1.596877E+0000
  1.670136E+0000 -1.076704E+0000
  5.992999E-0001 -1.808958E-0001
  9.424175E-0001  2.067485E+0000
 -5.582204E-0001  2.178464E+0000
 -5.010382E+0000 -3.470602E-0001
  2.453762E+0000 -5.336784E-0001
 -7.771553E-0001  1.918045E+0000
 -5.324174E-0001  6.455599E-0001
 -1.991517E+0000 -1.034037E-0001
  1.584458E+0000 -3.880825E-0001
 -1.195826E-0001  1.049797E+0000
 -1.221674E+0000 -3.374154E-0001
 -4.093749E-0001 -1.468801E-0001
  2.824511E+0000 -1.843479E+0000
 -1.897313E+0000  6.606337E-0001
  5.817250E-0001 -7.187207E-0001
  5.581842E-0001 -3.953169E-0001
  2.516897E+0000  7.595428E-0001
 -1.316079E+0000  2.456561E+0000
 -7.418176E-0001 -9.825822E-0001
  1.021566E+0000 -2.501443E+0000
  2.621214E+0000 -4.245017E-0001
  8.106446E-0001  1.278865E+0000
 -5.976246E+0000 -6.058133E-0001
  1.267524E+0000 -2.277104E+0000
  2.396293E+0000  1.638204E+0000
 -3.448914E-0001  6.610534E-0001
 -6.510600E-0001 -9.402375E-0001
 -1.389561E+0000 -1.036526E+0000
  2.082202E+0000  3.561288E-0001
 -1.049089E+0000  3.124831E-0001
 -2.978587E-0001 -3.948429E-0001
  1.545786E+0000 -9.220915E-0001
 -1.313120E+0000  2.027325E+0000
  2.279257E+0000  2.258665E-0001
 -2.827754E+0000  3.129146E-0001
  4.032773E+0000 -4.968320E+0000
  3.419663E-0001  2.792719E+0000
 -8.103923E-0001  2.364142E+0000
 -1.475956E+0000 -1.897906E+0000
  1.074222E+0000 -1.357260E+0000
  2.933377E+0000  2.245321E+0000
 -2.502478E+0000 -8.125614E-0001
 -3.086581E-0001 -1.068384E+0000
  2.881264E+0000 -4.196214E-0001
  1.007965E+0000  2.812252E+0000
 -1.066313E+0000  1.620192E+0000
  1.413758E+0000 -1.790540E+0000
 -1.325859E+0000 -8.181209E-0001
  5.576687E-0001  2.389940E+0000
  1.378427E+0000 -8.149290E-0002
 -1.365471E+0000 -2.120361E+0000
  5.473960E-0001 -1.261573E+0000
  2.275061E+0000  8.938477E-0001
 -1.008851E+0000  9.852590E-0001
 -1.422311E+0000 -4.990846E-0001
  2.934269E-0001 -7.739971E-0001
 -1.026722E+0000  2.126804E+0000
  1.661593E+0000  4.040378E-0001
 -3.463625E+0000 -5.251480E-0001
  2.922821E+0000 -1.041320E+0000
 -3.864570E-0001  8.631538E-0001
 -3.769468E-0001  1.653317E+0000
 -5.500222E-0001 -1.725199E+0000
  8.782732E-0001 -3.550389E+0000
  2.001837E+0000  2.731282E+0000
 -8.195647E-0001  2.366091E+0000
 -3.526411E+0000 -1.627583E+0000
  2.879460E+0000 -1.147220E+0000
 -7.273302E-0001  9.986904E-0001
  7.696653E-0001 -3.718100E-0001
  6.051170E-0001 -1.222358E+0000
 -1.045502E+0000 -5.491209E-0001
  2.113116E+0000  1.521641E+0000
  6.658531E-0001  2.233422E+0000
  2.189059E-0001  1.664275E+0000
 -2.829446E-0001 -4.805820E-0001
 -3.707794E-0001 -1.339315E+0000
  1.814317E+0000 -2.123808E-0001
 -3.890476E+0000  1.565110E+0000
 -1.430700E+0000 -1.402735E+0000
  1.991916E+0000 -1.005446E+0000
  4.135679E-0001  1.749811E+0000
 -1.791507E+0000 -6.181336E-0001
 -6.383815E-0001 -3.908038E+0000
  9.815102E-0001 -9.946132E-0001
  1.789785E+0000  4.294456E+0000
 -1.108629E+0000 -1.480693E+0000
 -2.214901E+0000 -1.400146E+0000
  2.823010E+0000 -5.042393E-0001
 -1.561460E+0000  1.092523E+0000
  8.181382E-0001 -6.066845E-0003
  1.839248E+0000  9.049256E-0001
 -9.024542E-0001  3.103377E+0000
 -6.728566E-0001 -1.769752E-0001
  2.051369E+0000 -2.478508E-0001
  9.365514E-0002  4.670885E-0001
 -9.656897E-0001 -1.050559E+0000
  1.194059E+0000 -2.167955E+0000
 -1.677667E+0000  3.067595E+0000
 -9.231640E-0001 -1.692508E+0000
  1.388504E+0000 -4.153252E+0000
 -2.276829E-0001  2.003715E+0000
  1.329964E+0000  1.528420E-0001
 -4.939681E+0000 -1.197928E+0000
  1.992651E+0000 -1.553605E+0000
  2.311376E-0001  4.248320E+0000
 -1.734189E+0000  2.411459E+0000
 -2.682677E+0000 -1.836514E+0000
  3.378195E+0000 -3.171988E+0000
 -3.877520E-0002  4.027609E+0000
 -2.444754E+0000  2.524832E+0000
 -1.726091E+0000 -3.155106E+0000
  2.435101E+0000 -1.518867E+0000
 -9.509570E-0001  1.926200E+0000
  1.197337E-0001 -2.249538E+0000
 -1.468394E+0000 -4.269809E-0002
  1.757918E+0000  1.125572E+0000
 -3.251430E+0000 -4.551884E-0001
  5.148451E-0001 -1.886878E+0000
  2.919824E+0000  1.917775E+0000
 -1.533719E+0000  3.498389E+0000
 -4.049910E+0000 -1.515514E+0000
  7.298594E-0001 -4.962421E+0000
  3.612668E+0000 -1.688817E+0000
  5.755023E-0001  3.009796E+0000
 -1.106022E+0000  1.367075E+0000
 -3.045047E+0000 -3.138314E+0000
  4.126147E+0000 -1.912034E+0000
  2.217419E+0000  2.641272E+0000
 -4.185190E+0000  1.495459E+0000
  1.536527E-0001 -4.795248E+0000
  2.897917E+0000  8.520091E-0001
  3.550600E+0000  3.063607E+0000
 -2.988507E+0000  9.833158E-0001
 -2.572375E+0000 -1.602032E+0000
  3.897622E+0000 -4.149062E+0000
  2.605903E-0001  2.582907E+0000
 -2.039163E+0000  1.412508E+0000
 -3.562401E+0000 -2.121765E+0000
  2.680302E+0000 -2.413947E+0000
  1.798606E+0000  1.851039E+0000
 -2.589026E+0000  2.494139E+0000
  3.174070E-0002 -2.267063E+0000
 -1.233809E+0000 -2.002074E+0000
  3.127358E+0000 -4.908240E-0001
 -3.549024E-0001  1.999684E+0000
 -2.554733E+0000 -1.342852E+0000
  1.262363E+0000 -2.562884E+0000
  2.129685E+0000  9.180412E-0001
 -9.749531E-0001  3.838757E+0000
 -1.962090E+0000 -1.303605E+0000
  1.978329E+0000 -2.997857E+0000
  3.125289E+0000  2.346227E+0000
 -3.377009E+0000  2.938021E+0000
 -3.943970E-0001 -2.980876E+0000
  6.112093E-0001 -5.613102E-0001
  2.852711E-0001  1.212559E+0000
 -1.243460E-0002 -6.200791E-0001
 -1.836801E+0000  1.660715E+0000
  1.973913E+0000 -9.722471E-0002
 -2.003840E+0000  1.892540E+0000
  7.665095E-0001  1.998023E-0001
 -2.699188E-0001 -2.850742E+0000
  1.915223E+0000  2.421844E+0000
 -1.895421E+0000  2.427683E+0000
 -1.979133E+0000 -2.109280E+0000
  2.482537E+0000 -1.863965E+0000
  9.224521E-0001  4.140646E+0000
 -1.357408E+0000  1.743096E+0000
 -2.566219E+0000 -2.680366E+0000
  2.358896E+0000 -2.504271E+0000
  1.561371E+0000  3.918543E+0000
 -1.103563E+0000  3.074865E+0000
 -9.039110E-0001 -1.563737E+0000
  1.994231E-0001 -1.586170E+0000
  2.088298E+0000  7.047843E-0001
 -3.229848E-0001  5.606851E-0001
 -1.951952E-0001  7.651439E-0001
 -5.096146E-0001 -3.069008E-0001
  1.013807E+0000  2.187083E-0001
  1.837296E-0001  4.587013E-0001
 -1.705305E+0000  7.405220E-0001
 -1.909398E+0000 -2.172649E+0000
  1.739395E+0000 -9.472806E-0001
  9.496218E-0001  2.434869E+0000
 -2.796586E+0000  1.017600E+0000
  1.844673E+0000 -2.134327E+0000
 -5.122892E-0001 -7.564231E-0001
  1.089534E+0000 -4.257720E-0001
  2.456688E+0000  4.675305E-0001
 -5.493087E-0001  7.497886E-0001
 -1.106618E+0000 -2.662622E+0000
  1.659123E+0000 -1.230974E+0000
  2.657027E+0000  2.045818E+0000
 -2.159054E+0000  3.267150E+0000
  1.063496E+0000 -2.070065E+0000
 -3.079828E+0000 -7.552794E-0001
  3.376294E+0000  5.776216E-0001
 -1.629625E+0000  1.782153E-0001
  1.240954E+0000 -2.446368E+0000
  5.602914E-0001  8.589363E-0001
  7.452198E-0001  1.475726E-0001
 -1.555618E+0000 -1.262022E+0000
  1.595052E+0000 -2.962359E+0000
 -1.847609E+0000  7.263323E-0001
  1.117428E+0000  2.613894E+0000
 -3.150523E+0000 -2.492730E+0000
 -7.062479E-0001 -2.738106E+0000
  4.680906E+0000  4.300916E-0001
 -1.432512E+0000  3.014355E+0000
 -3.215921E+0000 -4.606900E-0001
  2.705629E-0002 -3.601714E+0000
  1.404977E+0000 -3.597332E+0000
  2.352751E+0000  2.757538E+0000
 -5.323483E+0000  2.073014E+0000
 -1.676490E+0000 -5.873339E+0000
  5.892379E+0000  2.296950E+0000
 -3.661844E-0001  4.079605E+0000
 -4.721585E+0000 -9.534381E-0002
 -6.276371E-0001 -5.175534E+0000
  3.722198E+0000  5.385202E-0001
 -1.756419E-0001  1.584876E+0000
 -7.077677E-0001 -1.075962E+0000
 -9.943025E-0001 -2.204739E+0000
 -8.533260E-0002  8.157223E-0001
  2.725592E+0000  9.304106E-0002
 -3.420677E-0001  7.707411E-0001
 -4.903023E-0002 -9.580509E-0002
 -1.332328E-0001 -8.088784E-0001
 -1.258949E+0000 -1.764911E-0002
  1.106654E+0000 -1.352570E+0000
 -1.153866E+0000  1.332494E+0000
 -2.330765E+0000  1.007335E+0000
  1.216592E+0000 -2.355394E+0000
  4.207866E-0001  3.716183E-0001
 -1.134312E+0000  2.015790E+0000
 -2.984324E+0000 -6.077029E-0001
  4.450660E-0001  2.301151E-0001
  2.086235E+0000  1.173611E+0000
 -2.521966E+0000  2.089566E+0000
 -1.192476E+0000 -1.796277E+0000
  9.667256E-0002 -2.362936E+0000
  7.222734E-0001  2.005454E+0000
  2.916199E-0001 -6.091266E-0001
 -7.046917E-0001 -7.739397E-0001
  4.954268E-0001 -3.704826E-0001
  1.065486E+0000 -8.930279E-0001
 -1.125178E+0000  2.487029E+0000
  1.707901E+0000  5.186858E-0002
 -1.261300E+0000 -1.786463E+0000
  8.947407E-0001  1.699605E+0000
  3.233091E-0001 -4.355334E-0001
 -1.599461E+0000  1.017177E+0000
  1.850929E+0000 -1.609942E+0000
 -1.327136E+0000  3.009344E-0001
  1.161041E+0000  6.312412E-0001
  5.197100E-0001 -8.131136E-0001
  1.590787E+0000  1.593066E+0000
 -1.168267E+0000  1.194240E+0000
 -2.707059E+0000 -1.603817E+0000
  4.902679E+0000 -2.603260E+0000
 -1.864508E+0000  5.029598E+0000
 -7.491427E-0001  6.929816E-0001
 -3.313911E+0000 -8.564736E-0001
  3.081141E+0000 -1.078830E+0000
  2.513085E+0000  2.123972E+0000
 -1.742655E+0000  1.965076E-0001
 -7.803985E-0001 -3.830531E+0000
  2.541403E+0000 -4.386003E-0001
  2.242033E-0001  1.511007E+0000
 -3.372323E+0000 -2.712139E+0000
  2.472249E+0000 -2.474988E+0000
  1.004566E+0000  2.454725E+0000
 -1.146358E+0000 -4.564437E-0001
 -1.164553E+0000 -1.229450E+0000
  4.539785E-0001  2.290250E+0000
  1.901448E+0000  3.946073E-0001
 -4.683431E+0000  4.420534E-0002
  2.370249E+0000 -3.729800E+0000
  1.294292E+0000  7.368028E-0001
 -1.261025E+0000  3.220291E+0000
 -2.327621E+0000 -1.222587E+0000
  5.553336E-0001 -2.066482E+0000
  1.818113E+0000 -1.026300E+0000
 -2.468264E+0000  3.088334E+0000
 -1.368321E-0001 -1.936738E+0000
 -6.484631E-0001 -5.667780E-0001
  9.827513E-0001  3.050956E-0001
 -2.729828E+0000 -8.026705E-0001
  2.274161E+0000 -2.460183E+0000
 -1.800684E-0001 -1.248629E+0000
  2.693937E+0000  1.623912E+0000
 -2.036013E+0000  5.505690E-0001
 -8.860885E-0001 -1.176485E+0000
  2.568465E+0000 -3.074769E+0000
 -1.916707E+0000  3.099218E+0000
 -6.936230E-0001  7.313247E-0002
  5.071282E-0001 -1.090828E+0000
  8.417488E-0001 -7.906130E-0001
  1.837632E+0000 -2.901346E-0001
 -4.316241E-0001  1.478308E+0000
 -1.224108E+0000 -8.668425E-0001
  9.205399E-0001 -1.500507E+0000
  7.449029E-0001 -4.118628E-0001
  1.117205E+0000  5.386081E-0001
 -9.821372E-0001  5.281319E-0001
 -3.783413E-0001 -1.051416E+0000
 -2.648021E-0001 -7.093001E-0001
  1.732656E+0000  5.027039E-0001
 -8.893405E-0001 -9.982757E-0001
  9.478657E-0001  6.373715E-0001
  1.515809E+0000 -1.995483E+0000
 -1.131581E+0000  2.029451E+0000
  2.280612E+0000 -1.042315E+0000
 -1.439576E-0001  1.075207E+0000
 -1.606731E+0000  1.622589E+0000
  1.460595E+0000 -2.699837E+0000
  7.854946E-0001 -1.771867E+0000
  2.310801E+0000  1.167005E+0000
 -9.867986E-0001  1.275429E+0000
 -2.560531E+0000  5.576210E-0001
  3.251307E+0000 -5.865512E-0001
 -2.909770E-0001  1.266854E-0001
 -1.010522E+0000  2.775053E-0001
 -4.615683E-0003 -1.928406E+0000
  2.398871E+0000  1.423834E+0000
 -1.300752E+0000  1.299943E+0000
 -4.082014E+0000  6.494114E-0001
 -5.723006E-0001 -1.420238E+0000
  1.457327E+0000 -1.584473E+0000
 -1.000176E+0000  1.280724E+0000
 -7.553312E-0001  1.103254E+0000
 -3.321926E-0001 -1.947872E+0000
  2.706092E-0002  4.402370E-0001
  7.416789E-0001  1.649843E+0000
 -2.253403E+0000 -8.917041E-0001
  1.519343E+0000 -1.763108E+0000
  2.707331E+0000  1.741227E-0001
 -9.295116E-0001  1.365324E+0000
 -4.428955E+0000  1.643384E+0000
 -6.668542E-0002 -4.556419E+0000
  3.702381E+0000 -9.609300E-0001
 -1.589693E+0000  7.778206E+0000
 -2.763956E+0000  1.598076E+0000
 -3.497962E+0000 -2.190178E+0000
  2.741329E+0000 -3.186806E+0000
  3.487861E+0000  3.594778E+0000
 -2.804596E+0000  3.500303E+0000
 -1.694637E+0000 -1.965807E+0000
 -4.915478E-0002 -1.025524E+0000
  4.025649E+0000 -5.740188E-0001
 -1.119157E+0000  2.671087E+0000
 -1.705880E+0000  7.665480E-0001
  8.848407E-0001 -1.369474E+0000
 -2.014945E+0000  5.160337E-0001
  9.082821E-0001  1.589872E-0002
  8.039304E-0001 -8.793006E-0001
 -1.880793E+0000  8.728963E-0001
  2.739997E+0000 -9.500331E-0002
 -1.465701E+0000  5.743751E-0002
 -5.720820E-0001 -3.999676E+0000
  1.063593E+0000 -1.515082E+0000
 -1.358682E-0001  2.631991E+0000
  8.156378E-0001  6.944552E-0001
 -3.448978E+0000 -1.991797E+0000
  3.129749E-0001 -2.385277E+0000
  3.543393E+0000  1.171236E+0000
 -3.551895E+0000  3.563679E+0000
 -2.641927E+0000 -2.685260E+0000
  1.581483E-0001 -2.837513E+0000
  5.304625E+0000  7.345286E-0001
 -2.628699E+0000  5.163268E+0000
 -4.503807E+0000 -3.942616E+0000
  3.223724E+0000 -5.626912E+0000
  3.697618E-0001  1.805553E+0000
  2.509211E+0000  1.468071E+0000
 -4.005680E+0000 -1.812675E+0000
  2.469732E+0000 -2.532570E+0000
  1.781312E+0000  1.283268E+0000
 -8.041387E-0001  1.234831E+0000
 -2.788097E+0000 -2.182411E+0000
  2.064518E+0000 -8.921257E-0001
  2.689799E+0000  6.145834E-0001
 -2.513918E+0000  7.636846E-0001
 -1.314629E+0000 -2.232848E-0001
  5.175711E-0002 -1.733087E-0001
 -1.020376E-0001 -3.569144E-0001
 -2.722886E-0001  1.291166E+0000
 -3.193556E-0001  1.289437E+0000
 -6.052487E-0001 -7.920986E-0002
  4.426841E-0001  5.463606E-0002
  2.143053E+0000 -3.467999E-0001
 -1.291517E+0000  1.523090E+0000
 -1.104161E+0000 -2.264660E+0000
  2.651222E+0000  1.945046E-0001
  7.657077E-0001  2.531085E+0000
 -3.120876E+0000  1.011502E+0000
  1.736876E+0000 -3.454476E+0000
  1.325187E+0000  1.517443E+0000
 -3.383758E-0001  9.208186E-0001
 -1.949642E+0000  1.210514E+0000
 -1.365478E+0000 -4.348374E+0000
  2.633388E+0000 -3.670136E-0001
  2.288096E+0000  2.702683E+0000
 -2.947457E+0000  2.977360E-0001
 -1.558589E+0000 -3.048062E+0000
  1.664924E+0000 -5.357528E-0001
  1.119853E-0001  1.028924E+0000
  9.780321E-0001 -1.948656E+0000
  3.783298E-0002  7.311687E-0002
  1.531569E+0000  2.385540E+0000
  6.076015E-0001 -1.927489E+0000
 -1.399960E+0000  2.214895E+0000
  1.438358E+0000 -1.802127E+0000
  4.868077E-0001  5.535204E-0001
  4.272431E-0001 -8.194969E-0002
  4.110349E-0002  1.880428E+0000
 -1.541379E+0000 -9.240012E-0001
 -6.966584E-0002 -1.299084E+0000
  1.013205E+0000 -1.417321E-0001
 -1.975460E-0001  1.821783E+0000
 -1.202782E+0000 -2.010241E+0000
  4.521021E-0002  8.055432E-0001
 -6.948279E-0001 -1.770340E+0000
  1.112244E+0000  7.613825E-0001
  1.422649E+0000  1.794874E+0000
 -2.424732E+0000 -1.065766E-0001
 -6.698707E-0001 -3.822200E+0000
  2.698498E+0000 -1.470433E+0000
  6.271245E-0001  2.794587E+0000
 -1.046074E+0000 -1.857185E+0000
  1.808848E+0000 -1.143616E+0000
  7.927732E-0001  1.768803E-0002
 -1.400310E+0000 -1.482751E+0000
  2.093974E+0000 -5.757924E-0001
 -4.780210E-0001  4.695305E-0001
 -3.094457E+0000 -1.591561E+0000
  3.183791E+0000 -1.774288E+0000
 -1.815547E+0000 -4.782411E-0001
 -8.635153E-0001 -1.752136E-0001
  1.784100E+0000  5.421310E-0001
 -1.929269E+0000  4.043780E+0000
  4.031055E-0002 -4.864488E+0000
 -1.352262E+0000 -2.440441E+0000
  2.751367E+0000 -4.432940E-0001
 -1.184092E+0000  2.465278E+0000
 -2.007604E+0000 -9.212683E-0001
 -3.810589E-0001 -2.038651E+0000
  4.317362E+0000  4.189000E-0001
 -8.982596E-0001  2.775397E+0000
 -8.628086E-0001 -2.459788E+0000
 -1.171779E+0000 -1.953783E+0000
  4.483872E+0000  6.468812E-0001
 -2.381209E+0000  1.565720E+0000
 -1.638744E+0000 -3.663688E+0000
  9.747982E-0001 -3.080395E+0000
  3.355370E+0000  3.921427E+0000
 -1.433483E+0000  2.656787E+0000
 -3.388620E+0000 -1.768848E+0000
 -3.719433E-0002 -5.277568E+0000
  4.441868E+0000  3.095135E+0000
 -9.870425E-0001  4.450040E+0000
 -5.377982E+0000 -2.174711E+0000
  4.110296E+0000 -5.215700E+0000
  2.328720E+0000  3.005464E+0000
 -1.895273E+0000  3.696358E+0000
 -3.191155E+0000 -2.412383E+0000
  1.561833E+0000 -4.066377E+0000
  5.751774E+0000  2.119013E+0000
 -3.083437E+0000  3.947982E+0000
 -4.061575E+0000 -2.649435E+0000
  2.679056E+0000 -4.608507E+0000
  3.800267E+0000  2.546162E+0000
 -2.603616E+0000  3.196480E+0000
 -2.778265E+0000 -3.411481E+0000
  1.411902E+0000 -4.278412E+0000
  1.744122E+0000  1.756946E+0000
  8.410171E-0001  5.248172E+0000
 -3.285453E+0000 -3.302634E-0001
 -8.809069E-0001 -3.587869E+0000
  1.733736E+0000  1.724548E+0000
 -1.961891E+0000  2.107901E+0000
 -8.664681E-0001 -8.402729E-0001
 -2.078140E+0000 -2.822536E+0000
  1.561076E+0000 -2.028770E+0000
  1.435727E+0000  7.788922E-0001
 -1.260195E+0000  9.678989E-0001
 -2.885113E+0000 -2.178396E+0000
  1.359789E+0000 -1.055795E-0001
  1.741850E+0000  3.746682E+0000
 -2.585751E-0001  8.171315E-0001
 -3.145507E+0000 -2.323845E+0000
  2.270545E+0000 -3.258079E+0000
  5.002969E+0000  3.040985E+0000
 -2.805364E+0000  3.624211E+0000
 -4.307055E+0000 -1.490931E+0000
  1.570583E+0000 -2.555313E+0000
  3.436053E+0000  2.335980E+0000
 -3.260340E+0000  4.391129E+0000
 -2.684598E+0000 -1.809567E+0000
  2.274964E-0001 -2.445991E+0000
  4.067810E+0000  2.266363E+0000
 -2.420731E+0000  4.110824E+0000
 -6.766266E-0001 -1.467797E+0000
 -7.126293E-0001 -2.365934E+0000
  3.372192E+0000  1.160803E+0000
 -2.180771E+0000  3.358786E+0000
 -1.002900E+0000 -1.893802E+0000
  1.397719E+0000 -2.516442E+0000
  5.203490E-0001  3.560460E+0000
 -2.375917E+0000  2.242292E+0000
  1.734912E+0000 -4.774561E+0000
  6.799036E-0001  1.727360E+0000
  2.580189E+0000  3.945595E-0001
 -3.072600E+0000  1.505247E+0000
 -1.857862E+0000 -7.780386E-0001
  1.989551E+0000 -3.186855E+0000
 -3.011578E-0001  2.020509E+0000
 -2.563481E+0000  2.552544E+0000
 -6.327763E-0001 -1.588971E-0001
  1.355554E+0000  3.400873E-0001
 -9.544320E-0001  2.049854E+0000
  1.970798E-0001 -1.055950E+0000
  4.307149E-0001 -1.315768E+0000
  1.350539E+0000  2.765675E+0000
 -4.801917E-0001 -6.048957E-0001
 -3.058340E+0000 -6.259225E-0001
  3.700111E+0000 -2.369069E+0000
  9.870374E-0001  4.097523E+0000
 -1.321347E+0000  2.468180E+0000
 -2.221839E+0000 -1.293906E+0000
  2.420146E+0000  1.279183E+0000
  2.870653E+0000 -1.721282E+0000
 -2.578529E+0000  1.917350E+0000
  1.908791E+0000 -3.221095E-0001
 -1.417965E+0000  3.160808E-0001
  1.527908E+0000  6.573620E-0001
 -8.519790E-0001  9.484362E-0001
 -2.078867E+0000 -2.981678E-0001
  2.044083E+0000 -1.029366E+0000
  6.105589E-0001  1.081347E+0000
 -1.175689E+0000 -1.006228E+0000
 -1.405623E+0000 -2.220728E+0000
  3.679183E+0000 -3.321489E+0000
  2.480741E+0000  3.570877E+0000
 -2.946518E+0000  1.282638E+0000
 -7.481682E-0001 -3.322374E+0000
  2.271356E+0000 -1.965736E+0000
  2.206592E+0000  3.311977E+0000
 -1.166193E+0000  3.319859E+0000
 -2.909202E+0000 -1.212611E+0000
  3.526902E+0000 -2.976489E+0000
  6.294321E-0001  3.464166E+0000
 -3.211677E+0000  1.690797E+0000
 -1.574708E+0000 -2.962541E+0000
  1.607936E+0000 -9.768218E-0002
  2.106892E+0000  2.693658E+0000
 -3.290395E+0000 -3.712532E-0002
  3.913386E-0001 -2.700164E+0000
  2.436897E+0000  5.494780E-0001
 -2.475546E+0000  1.619383E+0000
 -4.052581E-0001 -2.541462E+0000
  1.245516E+0000 -2.487063E-0001
  1.401790E-0001  2.156396E+0000
  5.753390E-0001  9.826408E-0001
 -3.102182E+0000 -3.311579E-0003
  2.081950E+0000 -2.941731E+0000
  1.215066E+0000 -1.371360E+0000
 -1.102089E-0001  1.404660E+0000
 -9.953049E-0001 -4.473428E-0001
  1.834005E+0000 -1.625398E+0000
  1.915031E+0000  5.334385E-0001
 -2.360427E+0000  4.742734E+0000
 -1.915900E+0000 -9.802435E-0001
  1.556277E+0000 -1.715213E+0000
  2.667541E+0000  3.005811E+0000
 -3.036690E+0000  3.534683E+0000
 -2.889992E+0000 -1.314202E+0000
  1.895466E+0000 -3.112642E+0000
  2.532488E+0000  3.403465E+0000
  1.479758E+0000  3.961509E-0001
 -5.493627E+0000  1.875316E-0001
  1.497404E+0000 -2.035797E+0000
  1.098549E+0000  6.983772E-0001
  3.615322E-0001 -1.178299E-0002
 -1.700905E+0000 -7.772203E-0002
 -2.077253E+0000 -6.283311E-0001
  2.535256E+0000  1.581880E-0002
 -3.054294E-0001  2.535727E+0000
 -3.617052E+0000 -1.681679E+0000
  1.502965E+0000 -1.046517E+0000
 -1.718588E-0002  1.745495E-0001
 -2.318278E+0000  5.194767E-0001
 -1.220227E-0001 -1.601609E+0000
  7.682584E-0002  1.110824E+0000
  2.283252E+0000  3.820985E-0001
 -3.064170E+0000  1.159656E-0001
 -2.989013E+0000 -6.836938E-0001
  2.954115E+0000 -3.236130E+0000
 -1.233029E+0000  1.822952E+0000
 -4.104484E-0001  3.386222E-0001
  4.419351E-0001 -2.333650E-0001
 -1.583889E+0000 -1.573522E+0000
  1.317691E+0000 -8.954237E-0001
 -1.551048E+0000  3.182795E+0000
 -3.261939E+0000 -2.007586E+0000
  1.010518E+0000 -6.830105E-0001
  5.881871E-0001  1.291705E+0000
 -4.907764E-0001  2.613693E+0000
 -9.473251E-0001 -9.744925E-0001
  6.658771E-0001 -2.974799E+0000
  2.392840E+0000  6.029329E-0001
  1.225572E-0001  3.177538E+0000
 -1.941377E+0000  7.081532E-0001
 -1.081155E+0000 -2.795045E+0000
  2.250654E+0000 -1.508840E+0000
  2.401949E+0000  5.817613E+0000
 -3.974731E+0000 -1.742998E+0000
 -2.092319E+0000 -2.244580E+0000
  4.154454E+0000 -3.154788E+0000
  9.591143E-0001  4.267813E+0000
 -1.991754E+0000  3.199910E+0000
 -4.285714E+0000 -3.486846E+0000
  3.239717E+0000 -1.333750E+0000
  3.606549E+0000  2.194286E+0000
 -3.538231E+0000  8.051711E+0000
 -5.258646E+0000 -2.413800E+0000
  3.415853E+0000 -4.639588E+0000
  4.316991E+0000  1.437483E+0000
 -4.531010E+0000  5.212974E+0000
 -3.291650E+0000 -3.073375E+0000
  1.423100E+0000 -2.861091E+0000
  2.566865E+0000  1.171528E+0000
 -1.765108E+0000  1.787612E+0000
  3.069069E-0001 -3.142100E+0000
  1.028543E+0000 -5.808276E-0001
  1.569739E+0000  3.759820E-0001
 -3.444786E+0000  1.432133E+0000
 -9.624476E-0001 -1.496022E+0000
  3.709022E-0001 -1.520247E+0000
  1.960070E+0000  3.229025E+0000
 -2.586287E-0001 -2.113454E-0001
 -1.297731E+0000 -2.931755E+0000
  3.763415E+0000 -1.578972E+0000
 -1.173121E+0000  1.802448E+0000
 -3.115824E+0000 -7.243849E-0001
  9.575290E-0001 -5.978732E-0001
 -2.148912E-0001  2.141503E+0000
  6.023419E-0001  1.270469E+0000
 -1.481629E+0000 -1.512731E+0000
  1.030913E+0000 -2.970257E+0000
  2.360379E+0000  4.749083E-0001
  2.944990E+0000  2.587397E+0000
 -4.030780E+0000  2.472957E+0000
 -1.124195E+0000 -2.910523E+0000
  1.061501E+0000 -1.903934E+0000
  3.733989E+0000 -2.096473E+0000
  4.935327E-0001  2.051634E+0000
 -3.573525E+0000 -1.619699E+0000
 -6.634832E-0001 -4.206419E+0000
  2.203817E+0000  1.204626E+0000
 -2.072777E+0000  2.456422E+0000
 -2.311702E+0000 -1.733637E+0000
  8.562812E-0001 -3.516478E-0001
  2.200753E+0000  1.347985E-0001
 -1.925034E+0000  3.457031E+0000
 -2.578427E-0001 -1.944633E+0000
 -2.077965E+0000 -4.211667E-0001
  5.309437E+0000 -1.198940E+0000
 -2.600738E-0001  2.631739E+0000
 -2.471045E+0000  2.832335E+0000
 -1.672115E+0000 -1.212869E+0000
  1.022288E-0001 -1.564683E+0000
  5.448360E-0001 -7.758177E-0001
 -4.770390E-0001 -7.984301E-0001
  1.077437E+0000  1.979451E-0001
 -7.228008E-0001  4.802145E-0001
  2.816390E-0001 -1.040379E+0000
  1.656721E+0000  4.206215E-0001
 -1.353900E+0000 -1.529241E+0000
 -7.824951E-0001 -1.130952E+0000
  2.304535E+0000 -2.415106E+0000
  2.365465E-0001  9.096366E-0001
 -2.048863E+0000  3.042639E+0000
 -1.056820E+0000 -1.978994E+0000
  5.258236E-0001 -2.922742E+0000
  2.683537E+0000  2.614927E+0000
 -2.231968E+0000  1.608215E+0000
 -1.640037E+0000 -1.699162E+0000
  2.339849E+0000 -2.071127E+0000
 -7.466398E-0001  2.742638E+0000
 -1.787148E+0000  1.537055E+0000
 -1.761450E+0000 -1.074374E+0000
  9.874528E-0001 -3.741621E-0001
 -2.621401E-0001  2.565414E+0000
 -2.864487E+0000  9.820953E-0001
 -2.004356E+0000 -2.762513E+0000
  2.334767E+0000 -1.739209E+0000
  1.561366E+0000  1.341739E+0000
 -1.295356E+0000 -4.495003E-0001
  1.217810E+0000 -4.513764E-0001
  4.914259E-0001 -8.536174E-0001
  1.684596E+0000  6.526674E-0002
  1.653677E+0000 -1.301148E-0001
 -2.904793E-0001 -4.852101E-0001
 -3.223883E-0001 -6.570576E-0001
  7.141785E-0001  1.976195E+0000
 -6.803264E-0001  5.057260E+0000
 -1.361991E+0000 -1.965775E+0000
 -1.651278E+0000 -2.926877E+0000
  3.731091E+0000  4.174333E-0001
 -2.752692E+0000  1.046016E+0000
 -2.704528E+0000  6.925161E-0001
  1.761580E+0000 -6.606829E-0001
  6.620865E-0001 -9.035769E-0001
 -2.540468E+0000 -5.800541E-0001
  6.550555E-0001 -2.388068E+0000
  1.920538E+0000 -2.460801E-0001
 -8.713832E-0001  2.382321E+0000
 -1.762721E+0000 -2.125902E+0000
  1.373615E+0000 -2.584547E+0000
  5.452495E-0001  2.882018E+0000
  1.194549E+0000  4.940789E-0002
 -1.834790E+0000 -5.753548E-0001
  1.356561E+0000  6.260238E-0001
  1.255615E+0000  9.643829E-0001
  1.722382E-0001  3.254915E+0000
 -4.186139E+0000 -1.787995E+0000
  3.048483E+0000 -4.545006E+0000
 -8.701142E-0001  2.649959E+0000
  5.731097E-0001  1.285677E+0000
 -8.275754E-0001  1.006433E+0000
 -6.353620E-0001 -1.878119E+0000
 -1.340040E-0001 -4.711220E-0001
  6.978435E-0001  4.186648E-0001
  1.872450E+0000  4.959638E-0001
 -4.226129E+0000  5.242967E-0001
  1.453198E+0000 -4.046835E+0000
  3.795111E-0001  2.508306E+0000
  6.768941E-0001  4.720801E+0000
 -2.061649E+0000 -2.998593E+0000
  4.241500E-0001 -9.331145E-0001
  3.446567E+0000  2.582863E+0000
 -2.176658E+0000 -4.654007E-0001
 -3.972702E+0000 -9.924298E-0001
  3.790801E+0000 -3.164947E+0000
  3.404975E-0001  1.698325E+0000
 -1.758917E-0001  2.665860E+0000
 -5.276652E+0000 -2.833261E+0000
  3.018270E+0000 -4.140312E+0000
  2.679904E+0000 -3.745338E-0001
 -5.651867E-0001  3.804113E+0000
 -3.778732E+0000 -9.359971E-0001
  8.831730E-0001 -4.076157E+0000
  6.917893E-0001  2.865029E+0000
  1.188792E+0000  9.121209E-0001
 -3.606007E+0000  3.122419E+0000
  6.468645E-0001 -2.015002E+0000
  3.982757E-0001 -2.191588E+0000
 -9.164708E-0001  1.815379E+0000
  1.304117E+0000 -1.330988E-0001
 -1.565260E+0000 -1.133140E+0000
 -4.247114E-0001  2.130417E+0000
  8.440789E-0001 -2.794840E+0000
 -2.809095E-0001 -4.025846E-0001
  1.633486E+0000  1.531037E+0000
 -1.226214E+0000 -6.499795E-0001
 -1.217189E+0000 -2.352961E+0000
  7.174100E-0001 -1.941207E+0000
 -4.151306E-0001  1.508362E+0000
 -3.529826E-0001 -1.723248E+0000
 -2.515173E+0000 -1.198619E+0000
  4.375143E+0000 -2.080807E+0000
  7.775530E-0001  2.023348E+0000
 -1.898079E+0000  1.272243E+0000
  1.373054E-0001 -1.733728E+0000
  1.787000E+0000 -6.190784E-0001
  5.418726E-0001  2.209925E+0000
 -6.503472E-0003  1.140740E+0000
 -3.451685E+0000 -1.233335E+0000
  1.480774E+0000 -5.737324E-0001
  1.229188E+0000  1.260278E+0000
 -1.980034E+0000  1.326568E+0000
 -3.868289E-0001 -3.780542E+0000
  3.034012E+0000 -2.309180E+0000
  3.355216E-0001  3.395265E+0000
 -1.058697E+0000  2.207624E+0000
 -1.300347E+0000 -2.428675E+0000
  2.544131E+0000 -1.335352E+0000
  2.750385E+0000 -5.704157E-0001
 -1.425496E+0000  9.119950E-0001
 -7.644981E-0001  9.203971E-0001
  2.745485E-0001  2.079428E+0000
 -9.331718E-0001 -2.833856E-0001
 -1.207198E+0000 -1.133697E+0000
  3.070730E+0000 -2.399446E-0001
  3.997088E-0001  1.562298E+0000
 -1.476683E+0000  5.862348E-0002
  6.998385E-0001 -8.892202E-0001
  6.930273E-0001  1.493838E+0000
  5.548757E-0001 -2.389967E-0002
 -1.227276E+0000 -6.317231E-0001
  7.109201E-0001  2.625166E-0001
  1.312469E+0000  1.716981E-0001
 -1.848550E+0000  2.363745E+0000
 -8.205650E-0001  2.128726E-0001
 -5.897726E-0001  1.232551E-0001
  6.999759E-0001  3.799101E-0001
 -1.579828E+0000 -2.671743E-0001
  1.428457E+0000 -2.330707E+0000
  2.972307E+0000 -2.240467E-0001
 -3.857185E-0001  4.323458E-0001
  1.185534E+0000 -4.009922E-0001
 -1.097346E-0002 -1.149757E+0000
  2.192383E+0000  2.264351E+0000
 -8.237673E-0001  8.889484E-0001
 -1.374991E+0000 -4.811815E+0000
  2.713902E+0000 -5.354041E-0001
  1.265858E+0000  3.092184E+0000
 -2.769906E+0000  6.065128E-0001
 -3.676359E+0000 -2.074031E+0000
  5.417687E+0000 -2.639158E+0000
 -1.120071E+0000  4.064910E+0000
 -1.238971E+0000  9.599315E-0001
 -3.448593E+0000 -1.505698E+0000
  3.036336E+0000 -1.272148E+0000
  1.103915E+0000  3.085300E+0000
 -2.128511E+0000 -8.415926E-0002
 -2.782522E-0001 -1.589187E+0000
  2.579570E+0000 -5.386228E-0001
 -1.824838E-0001 -2.770397E-0001
 -1.227224E+0000 -1.382056E+0000
  8.651439E-0001 -1.198913E-0001
 -5.524639E-0001  1.477476E+0000
 -2.162582E+0000  7.715756E-0001
 -3.150738E-0001 -1.104981E+0000
  4.121890E+0000 -9.947956E-0001
  1.601581E+0000  3.709780E+0000
 -3.232088E-0001  1.157405E+0000
 -3.067230E+0000  5.402100E-0001
  3.473606E+0000 -2.702064E+0000
 -1.704923E+0000  2.410105E+0000
  1.427495E+0000  7.938667E-0001
 -8.364306E-0001 -1.861011E-0001
  2.276120E+0000  4.265439E-0001
 -1.339903E+0000  2.403759E+0000
  6.084668E-0001 -8.021701E-0001
  8.117123E-0001 -2.572529E-0001
 -1.763625E-0002  1.733470E-0001
  2.089511E-0001 -1.072252E+0000
  7.262140E-0001  4.440066E-0001
 -5.526813E-0001 -4.630400E-0001
 -7.013867E-0001  8.455208E-0001
 -3.179713E+0000 -3.590861E-0002
  1.672279E+0000 -4.750114E-0001
 -4.623190E-0001 -1.473989E+0000
  2.769986E+0000  6.392276E-0001
 -1.406894E+0000  2.110331E+0000
 -3.400321E+0000  6.319016E-0002
  2.572173E+0000 -1.530548E+0000
 -1.742843E-0001  3.162462E+0000
  3.947941E-0001  1.832303E-0001
 -2.872250E+0000 -1.189267E+0000
  4.317808E+0000 -1.512092E+0000
  8.921915E-0002  1.003269E+0000
 -3.110336E+0000 -2.646032E-0001
 -8.232674E-0001 -2.418692E+0000
  1.364353E+0000  2.619465E-0001
  3.481165E-0001  2.680814E+0000
 -2.807054E+0000  4.719470E-0001
  2.414600E+0000 -3.217996E+0000
  1.586572E+0000  6.113865E-0001
  1.282054E+0000  1.575059E-0001
 -1.085404E+0000  5.736081E-0001
  2.176399E-0001 -3.354335E+0000
  2.018269E+0000  1.561539E+0000
  2.984428E+0000  2.433382E+0000
 -5.476610E+0000 -8.873568E-0001
  3.614079E+0000 -1.987253E+0000
  3.118490E-0001  2.187216E+0000
 -1.665645E+0000  2.418334E+0000
 -1.380537E+0000 -1.336679E+0000
  3.263670E+0000 -1.322647E+0000
 -1.623176E+0000  5.155630E+0000
 -1.054751E-0001 -2.844866E-0001
 -3.013707E+0000 -1.932622E+0000
 -7.714435E-0001 -2.160632E+0000
  3.693085E+0000  3.568044E+0000
 -2.430482E+0000  3.133923E+0000
 -4.872543E+0000 -1.005272E+0000
  6.575335E-0001 -2.161049E+0000
  4.834215E+0000  2.988138E+0000
 -3.666313E+0000  5.047591E+0000
 -1.628817E+0000 -3.765519E+0000
  3.144715E+0000 -1.300498E+0000
  4.385798E+0000  3.688921E+0000
 -4.179269E+0000  1.911206E+0000
 -1.349423E+0000 -4.253829E+0000
  2.483915E+0000 -2.715390E+0000
 -7.172065E-0001  4.343458E+0000
 -9.114829E-0001  1.508520E+0000
 -2.792890E+0000 -4.362055E+0000
  2.025573E+0000 -1.818490E+0000
  1.625027E+0000  3.801840E+0000
 -2.412441E+0000 -1.419320E+0000
 -1.994091E+0000 -4.228467E+0000
  2.449952E+0000  1.900615E-0001
 -4.195041E+0000  4.281205E+0000
  1.705530E+0000 -2.146557E+0000
 -2.190787E+0000  7.211590E-0002
  3.916220E+0000 -2.657434E+0000
 -1.205279E+0000  2.000345E+0000
 -1.851223E+0000  1.476223E-0001
  1.179428E+0000 -1.761524E-0001
 -1.322901E+0000  5.848270E-0001
  1.236185E+0000  8.244098E-0001
 -1.893836E+0000 -4.513114E-0001
 -4.236538E-0001 -4.077822E-0001
  2.355886E+0000 -1.699844E-0001
 -1.435319E-0001  9.421101E-0001
  1.104257E+0000  1.084795E+0000
 -9.947625E-0001  1.714575E+0000
 -4.901964E-0001 -1.492521E+0000
 -1.288755E+0000 -5.898282E-0001
  4.334598E+0000 -3.939859E-0001
 -1.915915E+0000  2.406677E+0000
 -3.006607E+0000 -6.451893E-0001
 -4.351790E-0001  4.266471E-0001
  2.704549E+0000 -6.056910E-0001
 -2.524618E-0002  2.140672E+0000
 -2.080193E+0000 -5.835899E-0001
  2.045647E+0000 -2.454924E+0000
  1.046996E+0000  1.144770E+0000
 -1.344163E+0000  1.291841E+0000
 -1.154295E-0001 -3.404650E+0000
  2.092718E+0000  4.520322E-0001
  1.329964E+0000  3.070170E+0000
 -3.648212E+0000  3.328156E-0002
 -2.808313E+0000 -2.044859E+0000
  3.776148E+0000 -8.578238E-0001
 -9.414336E-0001  1.372807E+0000
 -1.428568E-0001  1.411349E+0000
 -6.992253E-0001  5.137831E-0001
  2.623687E-0002  2.527125E-0001
 -1.653268E+0000  1.433834E+0000
  1.204423E+0000 -5.525730E-0001
 -1.240050E-0001 -8.002690E-0002
  4.565705E-0001  1.936677E+0000
 -4.245687E-0001  3.103258E-0001
 -3.159319E-0002  1.756808E-0001
 -2.325977E+0000 -2.454769E+0000
  1.119212E+0000  1.238697E+0000
 -2.303295E-0001  3.951411E+0000
 -4.464386E+0000  2.970909E-0001
 -2.568275E-0001 -3.662962E+0000
  1.642589E+0000 -2.032245E-0002
  1.257039E+0000  4.092454E+0000
 -3.883021E+0000 -8.362253E-0001
  9.870706E-0001 -3.552680E+0000
 -1.115135E+0000 -6.850095E-0001
  4.573550E-0001  9.965761E-0001
 -2.345364E+0000  2.147497E+0000
 -1.218841E+0000  5.100824E-0001
  2.782717E-0001 -1.346158E+0000
  3.674599E-0002 -1.095100E+0000
  2.482740E-0002  1.334385E+0000
  5.376837E-0001  1.536412E+0000
 -2.593584E+0000 -2.496800E+0000
  2.930597E+0000 -1.101446E-0001
  1.772933E+0000  2.412467E+0000
 -1.905702E+0000  1.708749E+0000
  2.195705E+0000 -1.682286E+0000
  3.976488E-0001 -3.179976E-0001
  2.057161E+0000  1.795026E+0000
 -2.715051E+0000 -3.615168E-0001
  1.690481E+0000 -2.080714E+0000
 -3.296663E-0001  1.953515E+0000
  4.686128E-0001 -8.345344E-0001
 -1.648551E+0000  1.309015E+0000
 -7.285355E-0001 -2.579495E+0000
  1.504437E+0000 -7.727140E-0001
  9.165355E-0001  3.021885E+0000
 -3.554432E+0000 -1.103170E+0000
  1.562576E+0000 -3.364657E+0000
  1.170817E+0000  1.800095E+0000
  2.055306E+0000  3.517346E+0000
 -3.975909E+0000  1.806548E-0001
  1.346191E+0000 -3.162278E+0000
  2.561878E+0000 -4.503862E-0001
  8.746518E-0001  5.057141E+0000
 -2.336625E+0000 -1.171187E+0000
 -3.340635E+0000 -3.307193E+0000
  3.587716E+0000  5.872403E-0001
  5.956571E-0001  2.685312E+0000
 -6.480626E+0000 -1.026275E-0001
  2.994198E+0000 -3.840253E+0000
  8.934867E-0001  1.220929E+0000
 -1.467323E+0000  2.687811E+0000
 -1.047784E-0001  1.317810E+0000
 -1.328617E+0000 -1.566295E+0000
  3.936714E-0001  4.465171E-0001
  2.128314E-0001  6.782596E-0001
  8.655210E-0001  1.412789E+0000
 -1.437863E+0000 -1.487167E+0000
  1.774042E+0000 -2.966277E+0000
  3.508376E+0000  9.350154E-0001
 -1.696543E+0000  3.473281E+0000
  3.936854E-0002  1.074302E+0000
 -1.328906E+0000 -9.767250E-0001
  2.755743E+0000 -1.071084E+0000
  5.310036E-0001  1.940430E+0000
 -6.254174E-0001  1.580733E+0000
  1.558470E+0000 -2.051200E+0000
  1.166517E-0001 -1.018437E+0000
  1.194190E+0000  3.567156E-0001
 -4.640298E+0000 -6.670644E-0001
  4.146022E+0000 -2.164513E+0000
  2.084770E+0000  4.086369E+0000
 -3.634692E+0000  1.293685E+0000
  1.350332E+0000 -3.378540E+0000
  1.582519E+0000  8.901259E-0001
  1.792847E+0000 -1.621733E-0001
 -1.107870E+0000  4.457208E-0003
  2.635394E+0000  1.894405E+0000
 -3.310455E+0000  1.184259E+0000
  1.027411E-0001 -2.946532E+0000
  2.457479E+0000 -1.173309E+0000
  7.576657E-0001  3.466000E+0000
 -2.865668E+0000 -5.830176E-0001
  1.644014E+0000 -2.968843E+0000
  2.024348E+0000  7.782058E-0001
 -1.656746E+0000  4.755098E+0000
 -1.526221E+0000 -9.931450E-0001
 -1.346797E+0000 -1.586717E+0000
  4.819749E+0000  1.190660E+0000
  1.823960E-0002  2.536309E+0000
 -4.904472E+0000 -2.071394E-0001
  8.294941E-0002 -2.829985E+0000
  6.697399E-0001  6.485320E-0001
 -2.181277E+0000  4.251158E+0000
  4.066032E-0001 -1.541812E+0000
 -1.226994E+0000 -2.989882E+0000
  4.272885E+0000 -3.353131E-0001
 -9.069959E-0001  2.949325E+0000
 -1.573969E+0000  1.366801E+0000
 -2.434813E+0000 -6.545928E+0000
  3.758513E+0000 -2.427357E+0000
  3.422201E+0000  4.764651E+0000
 -3.148776E+0000  1.888203E+0000
 -2.477891E+0000 -5.365697E+0000
  4.385284E+0000 -3.517247E+0000
  3.736345E+0000  4.324225E+0000
 -1.286222E+0000  3.880590E+0000
 -5.159549E+0000 -5.206452E+0000
  5.162590E+0000 -2.167515E+0000
  1.950378E+0000  7.024570E+0000
 -3.440163E+0000  3.000667E+0000
 -3.983395E+0000 -3.835147E+0000
  7.870322E+0000 -2.687315E+0000
 -3.088739E-0001  4.389013E+0000
 -1.471461E+0000  1.820262E+0000
 -2.649745E+0000 -4.191907E+0000
  5.152808E+0000 -1.253443E+0000
 -1.094879E+0000  4.222452E+0000
 -7.491930E-0001  8.826415E-0001
 -7.014689E-0001 -2.360486E+0000
  4.282747E-0002 -3.665974E-0001
  1.157637E+0000  1.166161E+0000
 -1.661641E+0000  4.103852E+0000
 -3.344378E+0000  8.695804E-0001
 -7.102924E-0001 -5.866822E+0000
  1.028925E+0000 -7.261633E-0001
 -4.313018E-0001  2.606833E+0000
 -4.787722E-0001 -4.325891E-0001
 -2.193569E-0001 -2.492778E+0000
  1.949044E+0000  1.797462E+0000
  2.274244E-0001  2.026135E+0000
 -1.157816E+0000 -2.093530E-0001
 -3.139686E+0000 -3.787042E+0000
  2.965025E+0000 -1.190895E+0000
  1.353694E+0000  5.211284E+0000
 -5.076079E+0000  2.748898E+0000
 -1.392037E+0000 -4.952353E+0000
  3.554968E+0000 -2.676692E+0000
  1.413926E+0000  3.197357E+0000
 -3.107768E+0000  2.588771E+0000
 -1.579519E-0001 -3.374623E+0000
 -6.260173E-0001 -1.486261E+0000
  1.803699E+0000  2.246369E+0000
 -3.264117E+0000  1.969078E+0000
 -1.874864E+0000 -7.768198E-0001
  7.031583E-0001 -9.283104E-0001
 -1.341384E+0000  1.748379E+0000
  1.614646E+0000  1.026180E-0001
 -2.332073E+0000  1.031018E+0000
  7.402140E-0003 -2.012804E+0000
  1.558164E+0000 -1.756916E+0000
  1.592251E+0000  2.305888E+0000
  4.489163E-0001  2.872715E+0000
 -3.047978E+0000  1.858284E+0000
  3.269306E-0001 -4.067447E+0000
 -4.418015E-0001  1.260416E+0000
  2.497106E+0000  1.392627E+0000
 -1.298010E+0000  6.150802E-0001
  2.381407E-0002 -4.044756E+0000
  1.487146E+0000  1.420427E-0001
  1.965755E-0001  1.420996E+0000
 -2.126204E+0000 -1.532316E+0000
  2.708693E+0000 -5.547223E-0001
  7.858560E-0001  2.699792E+0000
 -1.002433E+0000  1.436281E+0000
 -3.848356E+0000 -2.847434E+0000
  3.719051E+0000 -2.783390E+0000
  1.085578E+0000  4.793932E+0000
 -2.869147E+0000  3.721219E+0000
 -4.975624E+0000 -1.817049E+0000
  5.421261E+0000 -5.137185E+0000
 -4.507027E-0001  4.329908E+0000
 -5.233886E-0001  1.107921E+0000
 -1.413691E+0000 -3.288035E+0000
 -9.000534E-0001  4.624126E-0001
  2.247752E+0000  1.837689E-0001
 -2.870071E+0000  2.005038E+0000
  2.286966E-0001 -1.861770E+0000
  8.843601E-0001 -6.798891E-0002
  2.934487E+0000  2.943403E+0000
 -3.627255E+0000 -7.450889E-0001
 -7.802267E-0001 -1.457524E+0000
  1.143611E+0000  6.646759E-0001
  1.891067E+0000  3.725831E+0000
 -3.141534E+0000  1.061111E+0000
 -4.959011E-0001 -1.931176E+0000
  1.758550E+0000 -3.720805E-0001
  8.266006E-0001  2.595224E+0000
 -3.358752E+0000  2.990629E+0000
  2.328894E+0000 -3.434841E+0000
 -1.416962E+0000 -4.524937E-0001
  2.434801E+0000  6.876838E-0001
  2.840765E+0000  5.429592E-0001
 -3.677668E+0000  3.259961E+0000
  1.641636E+0000 -2.495285E+0000
  1.738136E+0000 -2.226723E+0000
  9.074909E-0001  2.826854E+0000
 -4.710824E+0000  4.783416E-0001
  1.408836E+0000 -4.721028E+0000
  1.516402E+0000  1.149221E-0001
  2.668741E+0000  4.489531E+0000
 -7.144189E-0001  3.053073E-0001
 -3.231922E+0000 -6.282991E-0001
  3.886217E+0000 -1.807583E+0000
  9.742370E-0001  3.181201E+0000
 -1.951342E+0000  1.995453E+0000
 -2.693787E+0000 -1.470515E+0000
  2.871476E+0000 -1.133611E-0001
 -1.208725E-0001  2.804354E+0000
 -1.436506E+0000  7.065082E-0001
 -3.548631E+0000 -1.517160E-0001
 -4.144594E-0001 -1.792508E+0000
  3.929594E+0000 -1.780639E+0000
 -2.151779E+0000  2.919539E+0000
 -1.782931E+0000  8.514529E-0001
  7.302532E-0002 -1.820745E+0000
  3.252484E+0000  7.507952E-0001
 -2.546939E-0001  2.078172E+0000
 -1.498137E+0000  4.165952E-0001
 -1.826290E+0000 -1.597454E+0000
  2.242841E+0000 -3.352800E+0000
  3.077109E+0000  3.110362E+0000
 -1.887166E+0000  3.532114E+0000
 -5.607683E-0001 -3.789500E+0000
  1.682436E+0000 -1.712005E+0000
  2.178429E+0000  4.458533E-0001
 -1.009306E+0000  4.092975E+0000
 -3.421202E+0000 -1.947730E-0001
  5.431831E-0002 -2.183811E+0000
  2.281925E+0000 -1.845970E+0000
 -8.315726E-0001  2.926727E+0000
  1.370873E+0000  2.714759E+0000
 -2.744345E+0000 -2.046677E+0000
  5.146940E+0000 -2.217387E+0000
  1.266001E+0000  2.265551E+0000
 -2.340800E+0000  1.111884E-0001
  1.007739E+0000 -1.392173E+0000
  5.419892E-0001 -7.715062E-0001
  1.530376E+0000 -9.453299E-0001
  1.063519E-0001  6.963368E-0002
 -2.117329E+0000  1.025169E+0000
  2.110042E-0002 -9.525491E-0001
  6.225506E-0001  1.090399E+0000
 -4.708620E-0001  1.418098E+0000
 -2.547403E+0000 -2.966093E+0000
  5.419628E-0001 -1.664833E+0000
  2.339779E+0000 -2.231134E+0000
 -2.786718E+0000  7.745198E-0001
 -1.797032E-0001 -6.499387E-0001
  2.740523E+0000 -7.712000E-0001
 -3.370351E+0000  1.464378E+0000
  9.837197E-0001  3.047161E+0000
  6.959649E-0001  1.471851E+0000
 -2.147633E+0000 -1.729766E+0000
  1.736628E+0000 -8.805177E-0001
 -8.172536E-0001  5.145670E+0000
 -1.141999E+0000 -6.303958E-0001
 -1.341235E+0000 -1.963895E+0000
  2.371930E+0000 -1.596533E+0000
  2.015319E+0000  1.495986E+0000
 -3.120863E+0000  1.015180E+0000
  2.204419E+0000 -3.457865E+0000
 -4.037898E-0001 -8.489064E-0001
  2.341927E+0000  4.312389E-0001
 -8.038123E-0001  1.232034E+0000
  2.025792E-0001 -1.702366E+0000
  2.405225E+0000 -1.808226E+0000
 -5.388093E-0002  1.891495E+0000
  5.798860E-0001  3.466569E-0001
 -3.488352E+0000  6.819670E-0004
  3.929654E+0000  2.286641E-0002
  3.008180E-0002  1.852331E+0000
 -1.848836E+0000 -1.777475E-0001
 -1.503094E+0000 -1.952559E+0000
  4.543365E+0000  1.531621E-0001
 -5.178415E-0001  4.493506E+0000
 -5.188821E+0000 -1.079394E-0001
  9.495240E-0001 -3.162026E-0001
  8.695065E-0001  7.449367E-0001
 -7.254215E-0001  1.944943E+0000
 -9.031654E-0001  3.090169E-0001
 -1.241456E+0000 -1.693363E+0000
 -3.348492E-0001  1.665222E+0000
  1.735350E+0000  9.995451E-0001
 -2.449201E+0000 -7.127199E-0001
  1.381194E+0000 -2.869781E+0000
  4.554825E-0001  2.099367E+0000
  9.924217E-0001  2.178678E+0000
 -1.882840E+0000  5.866123E-0001
  8.462800E-0001 -2.504971E+0000
  3.116510E+0000  5.823712E-0002
  4.234858E-0001  4.021947E+0000
 -5.400887E+0000  5.439512E-0001
  1.649124E+0000 -5.739858E+0000
  1.699880E+0000  8.417238E-0001
  4.578326E+0000  3.589542E+0000
 -6.036362E+0000  1.538978E+0000
  3.355773E-0001 -5.354141E+0000
  4.601687E+0000 -1.349510E+0000
  2.339036E+0000  5.117425E+0000
 -5.230458E+0000  1.018969E+0000
 -8.929512E-0001 -3.462027E+0000
  2.753113E+0000  9.354810E-0001
 -6.560992E-0001  5.572855E+0000
 -2.534680E+0000 -1.781126E+0000
 -9.848959E-0002 -1.060051E+0000
  3.873000E+0000  1.349212E+0000
 -2.502319E+0000  1.890513E+0000
 -1.990775E+0000 -1.221734E+0000
  3.971145E-0001 -2.256695E+0000
  4.740167E+0000  1.942586E+0000
 -2.617241E+0000  4.412657E+0000
 -2.154454E+0000 -1.963383E+0000
  6.738405E-0002 -3.466949E+0000
  1.835543E+0000  1.491989E+0000
  1.073667E+0000  4.634126E+0000
 -1.506905E+0000  6.031925E-0001
 -3.086193E+0000 -3.493282E+0000
  6.203521E+0000  1.501189E+0000
 -1.958699E+0000  5.591253E+0000
 -1.238040E+0000 -3.556688E+0000
  2.016948E+0000 -4.568232E+0000
  1.793450E+0000  2.737254E+0000
 -8.322526E-0001  2.740752E+0000
 -1.667445E+0000 -2.408523E+0000
 -2.357558E+0000 -3.404051E-0001
  1.852654E+0000 -2.806868E+0000
 -9.854254E-0001  2.658561E+0000
  4.318021E+0000  3.431885E-0001
 -3.445477E+0000 -7.287577E-0001
  1.528599E+0000 -2.189122E+0000
  1.171005E+0000 -9.689826E-0001
  3.287574E-0001  3.833939E+0000
 -8.435741E-0001  5.406321E-0001
 -3.053354E+0000 -3.011721E+0000
  3.427645E+0000 -3.426706E+0000
  1.974378E+0000  3.352174E+0000
 -2.970511E+0000 -6.370436E-0001
 -1.696651E-0001 -5.400528E+0000
  3.992961E+0000  5.144061E-0001
 -1.310993E+0000  3.080770E+0000
 -2.971814E+0000  1.652410E+0000
  8.324318E-0002 -2.806045E+0000
  5.509946E-0001  1.251172E+0000
 -1.514497E+0000 -1.914391E+0000
  1.961883E+0000 -2.271307E+0000
 -9.607012E-0001  1.645799E+0000
  6.563140E-0001 -1.652362E+0000
 -4.752196E-0001  1.824727E+0000
  3.207982E+0000 -1.278479E-0001
 -2.668986E+0000  5.087897E-0001
 -1.519023E+0000 -2.578163E+0000
  2.745713E+0000 -2.266850E+0000
 -2.788996E-0002  2.904745E+0000
  2.082259E+0000  1.610024E+0000
 -5.272840E+0000 -6.841200E-0001
  1.466599E+0000 -4.096781E+0000
  2.751968E+0000  1.218636E+0000
 -1.510713E+0000  4.456262E+0000
 -1.885773E+0000  5.485393E-0002
 -8.783527E-0001 -5.492294E+0000
  3.944990E+0000  2.181833E+0000
  3.977793E-0001  4.617228E+0000
 -6.514503E+0000  1.726187E+0000
  2.886187E+0000 -4.454033E+0000
  6.458374E-0001  1.113221E+0000
 -4.121003E-0001  2.606094E+0000
 -1.504672E+0000  4.059557E-0001
 -1.432471E+0000 -3.768718E+0000
  1.773747E+0000 -3.362981E+0000
 -9.272466E-0001  1.722624E+0000
 -8.738891E-0001  1.123051E+0000
 -1.169807E+0000 -3.080993E+0000
 -4.491152E-0001 -1.095674E+0000
  3.184690E+0000  5.531782E-0002
  5.593641E-0001  1.406802E+0000
 -3.335140E+0000  1.332945E+0000
 -1.073813E+0000 -1.097909E+0000
  1.503150E+0000 -3.389266E+0000
  1.074791E+0000 -9.435278E-0001
 -1.632365E+0000  1.856594E+0000
 -1.350994E+0000 -1.556535E+0000
  6.137963E-0001 -2.232359E+0000
  3.136446E+0000 -1.296443E+0000
  8.088354E-0001  2.896332E+0000
 -2.589768E+0000  5.531565E-0001
 -1.585300E+0000 -2.823462E+0000
  3.122179E+0000 -2.892611E+0000
  5.874254E-0001  1.031588E+0000
 -1.294016E+0000 -7.848738E-0001
 -8.670445E-0002 -9.335274E-0002
 -5.233244E-0001 -3.746041E-0001
  6.746703E-0001  1.334316E+0000
 -3.073879E-0001 -5.793328E-0001
 -3.906737E-0001 -3.988020E+0000
  4.660491E+0000  8.695870E-0002
 -1.834978E-0001  5.141423E+0000
 -2.518920E+0000 -8.690218E-0002
 -2.116649E+0000 -3.530699E+0000
  3.014786E+0000 -1.178665E+0000
  4.093531E-0001  4.388628E+0000
 -2.662710E+0000 -4.313830E-0001
 -1.878559E+0000 -3.541051E+0000
  2.929729E+0000 -1.582394E+0000
  1.513856E+0000  2.039601E+0000
 -5.964671E-0001  9.120127E-0001
  2.475495E+0000  1.116399E+0000
 -1.213028E+0000  1.067295E+0000
 -2.151721E+0000 -3.810122E-0001
  2.104418E+0000 -4.349281E-0001
 -3.193787E+0000  1.634920E+0000
  1.382897E+0000 -2.035709E+0000
 -1.704073E+0000 -6.894982E-0001
  2.852400E+0000 -3.689376E+0000
 -4.046810E-0001 -6.129900E-0001
  1.532706E+0000  7.060575E-0004
 -1.143106E+0000  5.034762E-0001
 -1.574998E+0000  6.731425E-0001
  9.245372E-0001  4.421808E-0001
 -3.751440E-0001  1.059842E+0000
 -6.407363E-0001  1.127453E+0000
  2.237885E+0000  5.155944E-0002
 -1.595219E+0000 -7.247682E-0001
  6.984851E-0001  1.942120E-0001
  1.641276E+0000 -1.073860E+0000
 -6.595829E-0001  2.612925E+0000
  4.740869E-0001  4.838213E-0001
 -1.505488E+0000  4.511742E-0002
  2.691424E+0000  9.806184E-0001
 -2.826422E+0000  3.162322E+0000
  1.289173E+0000 -1.920822E+0000
 -3.049360E+0000 -7.409184E-0001
  2.050060E+0000 -1.338969E+0000
 -2.313772E+0000  1.379093E+0000
  1.940771E+0000  1.698088E+0000
 -1.940745E+0000  1.360235E+0000
 -2.639351E+0000 -2.450434E+0000
  4.321101E+0000 -1.738243E+0000
 -4.668767E-0001  7.849278E-0001
 -1.454725E-0001  3.067737E+0000
  4.499155E-0001 -8.629145E-0001
 -2.786940E+0000 -1.652451E+0000
  4.647808E+0000 -2.807223E+0000
  4.901022E-0001  3.603922E+0000
 -6.826414E-0001  1.411839E-0001
 -5.638919E-0001 -1.852339E+0000
 -1.471821E+0000 -2.576468E+0000
  4.099852E+0000  8.673194E-0001
  8.356023E-0001  1.924702E+0000
 -2.681019E+0000 -2.696184E+0000
 -4.609274E-0001 -1.659282E+0000
  1.642390E+0000  6.487389E-0001
 -2.906084E+0000  1.831039E+0000
  8.951673E-0001 -2.383193E+0000
  6.396920E-0001 -4.366772E-0001
 -3.790672E-0001  5.702035E-0001
  9.790886E-0002 -1.450169E+0000
  1.942289E-0001 -2.010250E+0000
  1.199815E-0001 -1.561982E-0001
 -8.067435E-0001  1.616462E+0000
 -2.086073E-0001 -1.244052E+0000
  1.525713E+0000 -4.992629E-0001
  1.441385E-0001  1.114536E+0000
  2.611103E-0001  2.528216E+0000
 -1.369759E+0000 -3.753993E-0001
  3.319435E-0001 -4.700834E+0000
  4.097210E-0001 -7.568142E-0001
  1.739454E+0000  1.595889E+0000
 -8.547026E-0001  7.040936E-0001
 -1.546255E+0000 -6.034562E-0001
  3.402789E-0002 -1.640530E+0000
  1.860235E+0000  1.381591E+0000
 -2.157843E-0001  3.072656E-0001
 -2.237869E+0000 -4.630042E-0001
  2.452417E-0001 -1.465565E+0000
  9.513661E-0001 -1.286467E+0000
  1.211881E-0001  3.238046E+0000
  2.140594E+0000 -5.087641E-0002
 -5.715324E+0000 -1.892720E+0000
  4.651762E+0000 -8.150799E-0001
  1.490170E+0000  3.508467E+0000
 -4.414745E+0000  3.000685E+0000
 -1.191542E+0000 -4.367448E+0000
  2.123243E+0000  5.626385E-0001
  4.187803E+0000  5.493092E+0000
 -6.252731E+0000  1.687410E+0000
  1.306678E-0001 -3.221196E+0000
  2.898962E+0000 -3.858361E+0000
  1.031894E+0000  2.678005E+0000
 -3.181203E+0000  2.302017E+0000
  4.147335E-0002 -5.536461E-0001
 -3.020281E-0001 -2.476744E+0000
  3.694302E+0000  3.519605E-0001
  2.784857E-0001  3.364741E+0000
 -2.701400E+0000 -3.479269E-0001
 -3.784914E-0001 -2.804769E+0000
  2.176552E+0000  7.981233E-0001
  3.113475E-0001  3.972686E+0000
 -5.074620E+0000 -2.669416E+0000
  2.078560E+0000 -2.682972E+0000
  1.850471E+0000 -1.011365E+0000
 -1.662046E-0001  4.030415E+0000
 -2.488336E+0000  3.939141E-0001
 -9.808718E-0001 -4.049715E+0000
  5.548855E-0001 -5.095789E-0001
  2.152702E+0000  3.420987E+0000
 -1.155286E+0000  4.111963E-0001
  2.829228E-0001 -1.227065E+0000
  1.269909E+0000  1.038696E+0000
  8.004589E-0001  6.178521E-0002
 -3.746530E+0000 -7.095302E-0001
  2.776343E+0000 -3.140280E+0000
 -9.544118E-0001  3.105116E-0001
  1.766415E+0000  2.525036E+0000
 -2.540629E+0000  4.753676E-0001
  1.570750E+0000 -1.924909E+0000
 -1.180761E+0000  1.749093E+0000
 -7.216989E-0001  3.078867E+0000
 -7.647775E-0001 -2.694177E+0000
  1.633187E+0000 -1.581934E+0000
  1.192768E+0000  2.880170E+0000
 -4.238631E+0000  2.294316E+0000
  9.566671E-0001 -3.251701E+0000
  1.572231E+0000 -7.992319E-0001
  1.609777E+0000  9.119860E-0001
 -1.381625E+0000 -6.121945E-0001
  1.383600E+0000 -1.300185E+0000
 -1.208291E+0000  1.525414E+0000
  2.213640E+0000  2.662513E-0001
 -1.762756E+0000  5.659728E-0001
 -1.952919E+0000  1.675467E+0000
  5.672144E-0001 -3.904043E+0000
 -3.266101E-0001  3.165929E-0001
  3.314210E+0000 -5.870441E-0001
 -4.225889E+0000  1.307706E+0000
  6.071171E-0001 -2.322381E+0000
  1.147565E-0001 -4.498973E-0001
 -1.400022E-0001  6.529779E-0002
  1.091525E-0001  1.372613E+0000
 -1.968623E+0000 -8.398339E-0001
 -2.071158E+0000 -5.859472E-0001
  2.488597E+0000 -8.816628E-0001
  4.631321E-0001  4.561823E+0000
  1.711428E-0002  1.138463E+0000
 -7.626308E-0001 -2.054812E+0000
 -7.686292E-0001 -3.560841E-0001
  4.765080E+0000 -1.350990E+0000
 -2.931673E+0000  5.695047E-0001
 -1.239004E+0000  6.776675E-0001
  2.716852E+0000 -3.544114E+0000
 -5.853826E-0001  1.869840E-0001
  2.205872E+0000  3.778387E+0000
 -2.816679E-0002 -1.015292E+0000
 -2.067273E+0000 -1.294978E+0000
  3.163851E+0000 -2.113186E+0000
  1.000510E+0000  1.196921E+0000
  6.999051E-0001  1.656806E+0000
 -7.243854E-0001  1.911071E+0000
  3.822990E-0001 -2.204088E+0000
 -7.312153E-0001 -1.866475E+0000
  1.863943E+0000  9.320474E-0001
  2.418508E+0000 -6.936883E-0001
  1.755881E+0000  2.145476E+0000
 -1.713982E+0000 -1.514518E+0000
  1.151183E+0000 -1.956681E+0000
  3.062990E+0000  2.468425E+0000
 -4.314265E-0001  2.241920E+0000
 -2.671990E+0000 -1.437895E+0000
  1.381267E+0000 -9.315747E-0001
  6.796835E-0001  2.067367E-0001
 -2.458249E-0001  2.358290E+0000
 -2.978044E+0000 -8.164733E-0001
  2.552769E+0000 -3.441191E+0000
  8.851017E-0001  6.028579E-0001
 -2.064278E+0000  1.556470E+0000
  7.055195E-0001 -2.710370E-0001
 -7.064604E-0002 -5.691414E-0001
 -1.791505E-0001 -8.564230E-0001
 -9.376148E-0001  1.705563E+0000
  1.402537E+0000  1.690335E+0000
 -3.079000E+0000  3.201508E-0001
  7.024367E-0001 -1.700082E+0000
  1.850489E+0000  1.604178E+0000
 -1.568642E+0000  3.036768E+0000
 -3.998237E-0001 -1.512516E-0001
 -1.375817E+0000 -9.872890E-0001
  3.842480E+0000  1.807740E+0000
 -2.343217E+0000  4.340690E+0000
  4.553909E-0001 -3.070333E+0000
 -1.795932E-0001 -1.899730E+0000
  3.500523E+0000 -2.987173E-0001
 -8.180588E-0002  1.438746E+0000
 -2.116099E+0000  8.706702E-0001
  1.732307E+0000 -1.620155E+0000
  4.899104E-0001 -4.884798E-0001
  2.554163E+0000  1.733252E+0000
 -2.349759E+0000  1.866183E+0000
 -2.307870E+0000 -1.180258E+0000
  6.278207E+0000 -2.048000E-0001
 -3.845935E+0000  3.443886E+0000
  1.338975E+0000 -6.560663E-0001
 -2.801535E+0000 -8.146052E-0001
  3.392901E+0000  1.464056E+0000
 -2.398460E+0000  3.012406E+0000
 -2.286067E-0001 -3.065482E+0000
  2.404315E-0001  9.864846E-0001
  4.093807E+0000  3.416981E+0000
 -4.679292E+0000 -1.632140E+0000
  7.584271E-0001 -3.720098E+0000
  5.932671E-0001  9.847332E-0001
  1.762048E+0000  3.595014E-0001
 -3.051328E+0000  6.399813E-0001
  1.031323E+0000 -5.222090E+0000
 -1.658586E-0001 -9.144646E-0001
  5.848905E-0001 -1.714197E+0000
 -4.931286E-0001 -1.233545E+0000
 -1.715941E+0000 -3.157135E-0001
  1.113425E+0000 -1.483976E+0000
  1.878400E+0000  1.698996E-0001
 -1.647671E+0000  3.248375E+0000
 -9.220377E-0001  6.286908E-0001
 -1.963869E-0001 -2.864783E+0000
  6.535839E-0002 -4.008538E-0001
  3.490378E-0001  3.598973E+0000
 -2.821511E+0000 -2.071831E+0000
 -9.147830E-0002 -5.577278E-0001
  2.604811E+0000  9.074649E-0001
 -2.976602E+0000  1.132410E+0000
 -2.313714E-0001  1.406122E+0000
 -3.010675E+0000 -2.216365E+0000
 -8.673156E-0002 -8.262637E-0001
  1.621953E+0000  1.078814E+0000
 -1.777135E+0000  1.179200E+0000
  9.168305E-0001 -1.228868E+0000
 -1.142561E+0000  7.245765E-0001
  4.970355E-0001 -1.972109E+0000
  1.282652E+0000 -1.132078E+0000
  1.988658E+0000  8.266012E-0002
 -2.411982E+0000  1.858541E+0000
 -1.626249E+0000 -1.435539E+0000
  2.224550E+0000 -1.338957E+0000
  1.314432E+0000  3.194395E+0000
 -6.328650E-0001  8.978921E-0001
 -1.068978E+0000  1.056544E+0000
  2.885168E+0000 -1.901388E+0000
 -9.507230E-0001  1.663319E-0001
  1.415628E+0000 -1.870168E-0001
 -1.781196E+0000 -5.109248E-0001
  1.729322E+0000 -3.008475E+0000
 -5.150868E-0001  1.492507E+0000
  1.804380E-0001 -6.987056E-0003
 -1.552368E+0000 -3.211430E-0001
  1.476845E+0000 -2.045232E+0000
  6.581554E-0001 -1.022682E+0000
  9.510284E-0001  2.768350E+0000
 -1.522893E+0000 -2.545264E-0001
 -2.781676E+0000  7.161375E-0001
  4.099640E+0000 -4.497336E+0000
  9.012491E-0002  3.053964E+0000
 -8.915422E-0002  1.043852E+0000
 -5.213315E-0001 -1.747389E+0000
  7.209842E-0001 -1.855713E+0000
  4.238712E+0000  2.600029E+0000
 -2.415516E+0000  9.570805E-0001
 -2.252411E+0000 -1.541833E+0000
  3.414276E+0000 -2.632907E+0000
  3.216240E+0000  2.216099E+0000
 -1.789937E+0000  2.541396E+0000
 -1.665748E+0000 -1.047134E+0000
 -2.812314E+0000 -2.813471E+0000
  4.827010E+0000 -1.022849E+0000
 -1.734551E-0001  2.008830E+0000
 -6.325656E-0001  8.911260E-0001
  8.481045E-0001 -2.999042E+0000
  1.123272E+0000 -5.028285E-0001
  2.189925E+0000  2.220887E+0000
 -3.782957E+0000 -1.765442E+0000
  2.405025E+0000 -1.247415E+0000
  9.425858E-0001  2.151554E+0000
  1.315784E+0000  1.091522E+0000
 -2.161018E+0000 -2.870293E+0000
  2.648789E+0000 -2.819802E+0000
  2.860767E+0000  1.832043E+0000
 -1.396728E+0000  5.645376E-0001
 -1.766106E+0000 -1.213574E+0000
  1.586776E+0000  7.328940E-0002
 -8.171551E-0001  1.721950E+0000
 -1.412414E+0000 -8.349834E-0001
  2.295318E-0001 -1.956386E+0000
  2.367623E-0001  1.696950E+0000
  9.840643E-0002  2.668678E+0000
  6.539937E-0001 -1.480213E+0000
 -2.631389E+0000 -5.455822E-0001
  3.042987E+0000  3.497181E-0001
 -6.575810E-0001  7.559895E-0001
 -1.583616E+0000  2.299874E+0000
 -1.279256E+0000  9.682213E-0001
  1.993052E+0000 -2.015476E+0000
 -3.027157E-0001  3.076270E+0000
 -3.220302E-0001  2.070077E+0000
 -2.580462E+0000  6.977632E-0001
  2.172044E+0000 -1.383001E+0000
 -2.200757E+0000  1.053342E+0000
  1.461003E+0000 -7.163020E-0001
 -1.110863E+0000 -1.521706E+0000
  1.099084E+0000 -2.942771E-0001
  4.110665E-0001 -1.365719E-0001
 -1.160348E+0000 -5.901192E-0001
  3.274207E-0002 -7.338359E-0001
  1.155799E+0000  9.975489E-0001
 -3.103496E+0000  2.539385E+0000
 -1.722452E-0002 -1.860991E+0000
  3.532799E-0001 -4.528064E-0001
  1.555606E+0000 -8.807682E-0002
  1.097820E+0000 -5.494010E-0001
 -4.029135E+0000 -2.620090E-0001
  1.550167E+0000 -3.839547E+0000
  1.673042E+0000  3.076242E-0001
 -7.117680E-0001  1.773846E+0000
 -8.668950E-0001 -1.822804E+0000
 -1.152427E+0000 -1.010396E+0000
  2.462129E+0000  1.148474E+0000
 -2.447496E+0000  6.077682E-0001
  1.029228E+0000 -3.003043E-0002
  9.587053E-0001  1.150752E+0000
 -9.163962E-0001  7.449677E-0001
  5.861557E-0001 -1.915354E-0001
  1.494274E+0000  3.579799E-0001
 -1.102036E+0000 -2.071823E+0000
  7.395254E-0001 -1.179816E+0000
 -3.912032E-0001  1.421653E+0000
  4.943222E-0001 -1.885039E-0001
 -8.051812E-0001  7.790208E-0001
 -2.399643E+0000 -1.757475E+0000
  3.026950E+0000 -1.822386E+0000
 -1.323135E-0001 -4.495522E-0001
 -1.737123E+0000 -9.119268E-0001
  3.255181E+0000 -5.160111E-0001
  9.527937E-0001  3.635238E+0000
 -1.227858E+0000 -1.126000E-0001
 -1.152651E+0000 -3.130166E+0000
  2.832469E+0000 -9.086676E-0001
  1.491689E+0000  8.136465E-0001
 -3.930668E+0000  6.973766E-0001
  8.729414E-0001 -3.866740E+0000
  2.155877E+0000  1.067108E+0000
  1.246178E+0000  3.398294E+0000
 -3.359523E+0000  4.905556E-0001
 -8.008387E-0001 -3.253084E+0000
  2.879933E+0000 -8.930305E-0001
  1.948154E+0000  3.464008E+0000
 -3.774342E+0000 -1.006608E+0000
 -1.440222E+0000 -1.134539E+0000
  2.698614E+0000 -2.045783E+0000
  1.616799E+0000  5.785530E+0000
 -2.876746E+0000  3.220957E+0000
 -4.572325E+0000 -4.987216E+0000
  4.561024E+0000 -1.821810E+0000
  9.281027E-0001  5.298200E+0000
 -1.184212E+0000  6.037290E-0001
 -3.675595E+0000 -1.976220E+0000
  4.235731E+0000 -1.528904E+0000
  6.413119E-0001 -1.837922E-0002
 -9.936430E-0001  9.115730E-0002
 -1.082942E-0001 -1.524106E+0000
  1.805205E+0000  8.991891E-0001
  2.661131E+0000  1.615215E+0000
 -3.079955E+0000  2.419780E+0000
  4.154625E-0001 -1.947043E+0000
 -6.983092E-0001 -2.727880E-0001
  2.791187E-0001  1.962475E+0000
 -2.280106E+0000 -1.086696E+0000
 -1.593696E-0002 -2.715168E+0000
  1.779624E+0000 -6.257730E-0001
 -3.511783E-0001  3.297243E+0000
  7.623572E-0001 -1.599212E-0001
 -3.048099E+0000  5.881703E-0001
  3.101993E+0000 -1.899369E-0001
 -7.558149E-0001  3.003768E+0000
  6.704359E-0001  1.867379E+0000
 -1.422404E+0000 -1.502709E+0000
  2.108090E-0001 -2.134031E+0000
  1.497284E+0000  1.364375E+0000
 -1.462814E+0000  9.968828E-0001
 -1.926123E+0000 -1.689773E-0001
  2.084551E-0001  2.884185E-0001
 -1.624134E+0000  8.802446E-0001
  8.106441E-0001  1.497570E+0000
 -3.870802E+0000  1.080395E+0000
 -4.262992E-0001 -7.340679E-0001
  8.249828E-0001 -1.244980E+0000
 -7.990370E-0001  9.879417E-0001
 -1.865696E-0001 -1.256470E+0000
 -4.825352E-0002 -1.183387E-0001
 -6.501121E-0001 -1.021522E-0001
 -8.055698E-0001  4.174690E-0003
  2.579730E+0000 -1.023784E+0000
 -5.847207E-0002  2.365590E+0000
 -2.083900E+0000 -4.483929E-0001
 -2.477242E-0001 -2.648046E+0000
  1.859697E+0000  3.512680E-0001
 -7.712531E-0001  4.332158E+0000
 -2.458982E+0000  2.730979E-0001
  2.189485E-0001 -1.912893E+0000
  1.465419E+0000  6.521178E-0001
 -8.218692E-0001  3.292240E+0000
 -3.540928E-0001  1.043359E+0000
 -3.745496E+0000 -1.540968E+0000
 -7.036317E-0002 -1.232549E+0000
  2.579418E+0000  1.667196E+0000
 -1.067969E+0000 -1.137240E-0002
 -9.484884E-0001  7.254384E-0002
  2.677074E+0000 -1.273183E+0000
 -3.794940E-0001  3.475874E+0000
  4.975977E-0001 -2.619455E-0001
 -2.382940E+0000 -1.611753E+0000
  3.152397E+0000 -1.451032E+0000
  1.859651E-0001  1.327764E+0000
  2.047661E+0000  1.203948E+0000
 -7.287833E-0001 -2.335829E+0000
 -1.702730E+0000  2.428906E+0000
  8.783147E-0001  9.862702E-0001
 -1.530467E+0000 -2.490506E-0001
  2.035006E-0001  2.288206E-0002
  2.485998E+0000 -2.803077E-0001
 -2.009025E+0000  1.269761E+0000
  1.268574E-0001 -1.754082E+0000
 -8.760570E-0002  8.282294E-0001
 -1.457788E+0000  2.465046E+0000
 -1.533714E+0000 -3.862046E-0001
  4.424613E-0001 -2.325444E+0000
  2.099162E+0000 -6.788338E-0001
 -1.242789E-0001  3.250068E+0000
 -3.879029E+0000 -5.228473E-0002
  5.785681E-0002 -3.684545E+0000
  1.620717E+0000  1.213605E+0000
  2.760320E+0000  1.599950E+0000
 -3.082129E+0000 -1.344895E+0000
  2.311846E-0001 -6.539878E-0001
  1.849234E+0000  2.202794E+0000
 -8.307569E-0001  1.161145E+0000
 -2.252590E+0000 -2.071887E+0000
  3.214100E-0001 -2.481743E+0000
  1.764158E+0000  2.005576E+0000
  1.008786E+0000  6.938760E-0001
 -4.032991E+0000 -1.398324E+0000
  2.084574E+0000 -1.235777E+0000
  1.477488E+0000  1.975253E+0000
 -1.561100E+0000  8.013415E-0001
 -1.333272E+0000 -1.561330E+0000
  3.163757E-0001 -1.124534E+0000
  1.774255E+0000  1.432663E+0000
 -1.012627E+0000 -1.159072E+0000
 -1.495906E+0000  1.295394E+0000
 -1.486012E-0001 -1.153607E+0000
 -1.113008E+0000  3.202113E+0000
 -5.744457E-0001 -2.133457E-0001
 -8.546742E-0001 -2.140829E+0000
  5.085505E+0000 -6.013454E-0001
  3.827085E-0001  9.532756E-0001
 -3.301437E+0000  1.858413E+0000
  9.374100E-0001 -3.162363E+0000
 -2.397323E-0001  3.267139E-0001
  2.581151E+0000 -2.923568E-0001
 -2.962977E+0000  1.442435E+0000
  2.996251E+0000 -2.570212E+0000
  1.008908E+0000 -1.985143E+0000
 -1.256395E+0000  1.825429E+0000
  1.037556E+0000 -4.749215E-0002
 -3.893056E+0000  6.877253E-0001
  2.072206E+0000 -2.136402E+0000
  1.219828E+0000  2.558923E+0000
 -1.208220E+0000  2.332686E+0000
 -1.346606E+0000 -2.770517E+0000
  1.438965E+0000 -1.838322E+0000
  1.371199E+0000  1.583160E+0000
 -1.964054E+0000  3.446181E+0000
 -2.239642E+0000 -2.901401E+0000
  2.434660E+0000 -3.442135E-0001
  3.980455E+0000  2.453049E+0000
 -6.119290E+0000  5.235520E+0000
 -9.005801E-0002 -6.629787E+0000
 -1.353680E-0001 -1.466565E+0000
  4.231650E+0000  4.107247E+0000
 -6.450871E+0000  2.812913E+0000
 -9.992528E-0001 -4.000851E+0000
  5.648170E+0000 -1.979836E+0000
 -7.050268E-0001  7.945034E+0000
 -1.979041E+0000  1.736500E+0000
 -4.230012E+0000 -7.347874E+0000
  5.946862E+0000 -1.986458E+0000
  5.115912E+0000  6.887995E+0000
 -6.135306E+0000  2.931347E+0000
 -3.922129E+0000 -7.216219E+0000
  5.334391E+0000 -2.006186E+0000
  5.939279E-0001  8.180795E+0000
 -4.163797E+0000  3.599282E-0001
 -2.881773E+0000 -3.791850E+0000
  4.078271E+0000 -1.682818E+0000
  1.826242E+0000  2.988843E+0000
 -4.011687E+0000  2.623695E+0000
 -6.846279E-0001 -4.679812E+0000
  2.643629E+0000 -2.060052E+0000
  2.914041E+0000  3.986262E+0000
 -3.923322E+0000  3.862393E+0000
 -2.608148E+0000 -3.534675E+0000
 -2.784698E+0000 -3.338302E+0000
  5.283072E+0000  4.290750E+0000
 -5.665259E+0000  7.124985E+0000
 -2.494665E+0000 -4.753723E+0000
  6.043532E-0002 -3.577180E+0000
  6.414650E+0000  2.452384E+0000
 -3.621477E+0000  5.810579E+0000
 -4.292059E+0000 -3.782933E+0000
  1.830735E+0000 -2.601822E+0000
  3.586137E+0000  2.242309E+0000
 -4.057144E+0000  3.490561E+0000
 -2.222278E+0000 -4.708649E+0000
  1.433020E+0000 -2.619709E+0000
  2.272020E+0000  3.018936E+0000
 -2.187893E+0000  3.691201E-0001
 -9.553120E-0001 -1.730127E-0001
  1.076191E+0000 -5.026839E-0001
  9.958851E-0001  9.838358E-0001
 -1.608502E+0000  1.156592E+0000
 -1.692147E+0000 -3.446582E+0000
  1.840606E-0001  1.054401E+0000
  6.095824E-0001  5.243802E+0000
 -2.848282E+0000 -1.877373E+0000
  6.443461E-0001 -2.032091E+0000
  4.712582E+0000 -6.269432E-0001
 -2.391799E+0000  3.449846E+0000
 -3.778735E+0000 -4.427555E-0001
  1.265089E+0000 -7.564720E+0000
  3.446722E+0000  1.906817E+0000
  9.385715E-0001  4.805511E+0000
 -5.058615E+0000 -5.277560E-0001
 -9.177739E-0001 -5.300561E+0000
  5.225824E+0000 -1.648841E-0001
  3.232728E+0000  2.730236E+0000
 -6.615197E+0000  7.688469E-0001
 -4.375807E-0001 -2.889752E+0000
  2.705416E+0000  3.406683E-0001
  1.546858E+0000  3.420840E+0000
 -1.465222E+0000  4.484871E-0001
 -1.564526E+0000 -2.915900E+0000
  3.594426E+0000  7.703670E-0001
 -1.466225E+0000  9.027515E-0001
 -2.907195E+0000 -2.131384E+0000
  1.864120E+0000 -1.414248E+0000
  1.365828E+0000  2.524600E+0000
 -2.080380E+0000  1.978336E+0000
 -1.617688E-0001 -1.385086E+0000
  1.364382E+0000 -2.916937E+0000
  3.079630E+0000  8.373017E-0001
 -1.053728E+0000  2.075321E+0000
 -3.890554E+0000 -1.559733E+0000
  1.412018E+0000 -2.263578E+0000
  1.000175E+0000 -7.687426E-0001
 -2.819016E+0000  3.149540E+0000
 -1.884426E+0000 -1.781257E-0002
  1.568044E+0000 -1.013583E+0000
  7.528652E-0001  7.451949E-0001
  2.628122E-0001  1.879279E+0000
 -2.678254E+0000 -9.581818E-0001
 -1.889043E-0001 -1.175709E+0000
  3.194011E+0000 -8.369809E-0002
  7.299923E-0001 -7.516996E-0002
 -1.446367E+0000 -6.823586E-0001
 -2.839531E-0001 -1.170643E+0000
  4.049991E+0000 -6.960420E-0001
 -3.199931E+0000  2.162041E+0000
  8.364228E-0001 -3.788736E-0001
 -3.396197E-0001  1.063927E+0000
  4.195056E-0001 -2.218795E+0000
  1.032760E+0000  9.422794E-0001
  1.943924E+0000  7.859116E-0001
 -1.192272E+0000  3.226538E+0000
 -1.847999E+0000 -2.513891E+0000
  3.359134E+0000 -4.688245E+0000
  9.143356E-0001  3.428521E+0000
 -8.826166E-0001  3.475147E+0000
 -1.805863E+0000 -2.187885E+0000
  9.622815E-0001 -1.592328E+0000
  2.728021E+0000  3.559785E+0000
 -4.617925E+0000  2.833863E+0000
 -1.351551E+0000 -3.022160E+0000
 -1.018635E+0000 -9.360237E-0001
  3.728029E+0000 -2.641389E-0001
 -6.900667E-0002  2.583709E+0000
 -1.971906E+0000 -2.198652E+0000
  2.218215E+0000  2.503268E-0001
  2.317645E+0000  8.804982E-0001
 -2.915151E+0000  2.249537E+0000
 -1.454870E-0001 -1.226468E+0000
 -1.538871E+0000 -1.804349E+0000
  1.877739E+0000  1.391868E+0000
  1.023319E+0000  2.981290E+0000
 -4.236464E+0000  2.020673E+0000
  1.477461E+0000 -5.440658E+0000
  2.043496E+0000  4.718407E-0001
  4.288543E-0001  1.824868E+0000
 -3.380964E+0000 -1.210252E+0000
  6.943992E-0001 -1.833552E+0000
  1.244508E+0000  3.167849E+0000
 -4.552020E-0001  1.580532E-0001
 -3.391750E+0000 -9.950367E-0001
 -5.344013E-0001 -3.048023E+0000
  2.769460E+0000 -4.901173E-0001
  2.917150E-0001  2.516242E+0000
 -2.155145E+0000  5.488969E-0001
 -3.799486E-0001 -7.258213E-0001
  2.679250E+0000  2.702840E-0001
 -1.330726E+0000  1.614486E+0000
 -2.651772E+0000 -2.614270E+0000
  9.086168E-0001 -9.795109E-0001
  1.522887E+0000  1.183577E+0000
  3.480478E-0001  2.712672E+0000
 -2.947691E+0000  1.318563E+0000
 -8.729375E-0001 -8.352375E-0002
 -3.864006E-0002 -5.439583E-0001
  6.982217E-0001 -1.535725E+0000
  1.684778E+0000  5.357198E-0001
 -2.904412E+0000 -1.476639E+0000
 -2.536176E-0001 -2.304807E+0000
  4.004240E+0000 -2.679999E+0000
 -1.836488E+0000  1.822724E+0000
  1.931067E+0000 -8.356931E-0001
 -4.574771E-0001 -2.577111E+0000
  7.710910E-0001 -1.183490E+0000
  2.281660E+0000 -5.594075E-0003
 -1.855869E+0000  2.266195E+0000
 -1.219119E+0000 -1.809732E+0000
  9.598632E-0001  1.485568E-0001
  3.027539E+0000 -4.870549E-0001
 -3.236729E+0000  1.220557E+0000
  2.133961E+0000 -1.691016E+0000
  7.820662E-0001 -1.347213E-0001
 -1.687998E-0001  2.481454E+0000
 -2.145021E+0000 -6.466074E-0001
  9.088205E-0001 -4.652906E+0000
  2.874896E+0000 -9.370009E-0001
 -1.029222E+0000  2.544124E+0000
 -3.338561E+0000  1.148211E+0000
  6.612238E-0001 -3.300409E+0000
  1.239725E+0000 -1.452468E+0000
  1.859978E+0000  3.342081E+0000
 -2.465278E+0000  1.230048E+0000
 -6.529402E-0001 -3.179374E+0000
  2.162106E+0000  9.624755E-0001
  2.131622E+0000  2.215156E+0000
 -3.706724E+0000 -2.942072E-0001
  1.215971E+0000 -4.427400E+0000
  1.472884E+0000  5.707276E-0002
  8.852408E-0001  3.231895E+0000
 -2.246100E-0001 -9.604614E-0001
 -1.026528E+0000 -1.985076E+0000
  3.790014E+0000 -5.696474E-0001
  1.914495E+0000  2.443045E+0000
 -2.121842E+0000  2.966524E+0000
 -1.625488E+0000 -1.885013E+0000
 -2.670362E-0002 -2.009906E+0000
  1.853440E+0000  1.513716E+0000
 -3.542508E-0001  1.365540E+0000
 -1.329959E+0000 -3.544058E+0000
  1.114221E+0000 -1.159751E+0000
  1.086412E+0000  1.233445E+0000
 -2.039891E+0000 -2.118594E+0000
  1.957423E+0000 -2.647773E+0000
  1.788365E+0000  8.966166E-0001
 -1.725789E+0000  2.037573E+0000
 -3.924077E+0000 -2.242892E+0000
  1.893769E+0000 -2.622393E+0000
  1.687956E+0000  1.853192E+0000
 -1.243420E+0000  1.827458E+0000
 -1.564288E+0000  2.335500E-0001
  5.234149E-0001 -7.192135E-0001
  9.591317E-0001  7.819271E-0001
 -2.502460E-0001  1.641925E-0002
 -2.367975E+0000  9.093344E-0001
  2.272038E+0000 -2.438481E+0000
  1.066496E+0000  1.568474E+0000
 -3.006826E+0000  1.144955E+0000
  4.198799E-0001 -9.916114E-0001
  1.045766E+0000  4.046445E-0001
  1.978301E+0000  2.493167E+0000
 -2.090820E+0000 -4.631756E-0001
  7.459755E-0001 -9.976804E-0001
 -5.785444E-0001 -2.586539E-0001
  2.611913E+0000  1.673797E-0001
 -1.974943E-0001 -5.166419E-0001
 -2.323823E+0000 -2.882047E-0002
  2.109250E-0001 -6.264243E-0001
 -5.092238E-0001 -6.917294E-0001
  3.029827E+0000  8.529698E-0001
 -1.211629E+0000  1.674650E+0000
  9.178076E-0001 -1.992333E+0000
  2.745647E+0000 -1.552336E+0000
  1.034347E-0001  2.334784E+0000
 -2.341457E+0000  1.531615E+0000
 -1.228478E+0000 -3.317055E+0000
  3.863266E+0000 -1.177565E+0000
  1.546896E+0000  1.241385E+0000
 -2.919569E+0000  1.441961E+0000
  5.491723E-0001 -2.235314E+0000
  1.430174E+0000 -1.112542E+0000
 -1.017122E+0000  9.801589E-0001
 -1.163264E-0001 -2.247890E-0001
 -6.451114E-0001 -1.830960E+0000
 -4.206645E-0001 -2.598404E+0000
  3.817073E-0001  1.344381E+0000
 -4.274387E-0001  2.301300E+0000
 -1.959987E+0000 -4.279710E+0000
  7.891672E-0001 -2.015204E+0000
  3.416643E+0000  2.663864E+0000
 -8.505132E-0001  3.184298E+0000
 -1.371803E+0000 -2.955896E+0000
  3.966725E-0001 -2.134181E+0000
  5.095964E+0000  2.800857E+0000
 -6.314193E+0000  5.153390E+0000
  2.061732E+0000 -1.662355E+0000
 -1.501005E+0000 -4.308366E-0001
 -1.100723E-0002  1.824357E-0001
 -1.178306E+0000 -1.257687E+0000
 -4.252393E-0001 -1.242902E+0000
 -1.465268E+0000 -1.180063E+0000
  3.629525E+0000 -9.603289E-0001
 -2.523996E+0000  2.396037E+0000
 -8.786055E-0002 -6.975480E-0001
 -2.233726E+0000 -1.919725E+0000
  2.168901E+0000  9.662110E-0002
  1.014024E+0000  1.527837E+0000
 -3.160070E+0000  2.114558E+0000
 -6.113828E-0001  3.273054E-0001
  1.970950E+0000 -1.298767E+0000
 -1.855373E-0001  4.338968E+0000
 -1.013980E+0000 -2.127837E+0000
 -8.749314E-0001 -2.168250E+0000
  3.250976E+0000 -1.945987E+0000
 -1.889556E+0000  3.739743E+0000
 -1.891016E+0000 -3.588118E-0001
 -7.316650E-0001 -4.077177E+0000
  4.633783E+0000 -2.362404E-0002
  1.211744E-0002  2.858233E+0000
 -3.185034E+0000  1.249304E+0000
  1.112031E-0001 -4.330394E+0000
  2.778656E+0000 -1.043600E+0000
  9.010806E-0001  4.249806E+0000
 -3.592652E+0000  1.408735E+0000
 -1.106344E+0000 -2.631553E+0000
  1.119948E+0000 -2.931800E+0000
  3.165103E+0000  1.975381E+0000
  1.778603E-0001  4.767796E+0000
 -3.560747E+0000 -1.225523E+0000
  6.607984E-0001 -4.222508E+0000
  7.949904E-0001 -9.733155E-0001
  1.943661E-0001  2.462155E+0000
 -1.388258E+0000  4.575214E-0001
  4.509002E-0002 -5.590183E-0001
  8.833417E-0001 -4.936304E-0001
  5.802197E-0001  2.184870E+0000
 -9.420387E-0001  1.681218E+0000
 -1.098375E+0000 -1.748478E-0001
  3.223588E-0001 -1.457474E+0000
  1.135989E+0000  1.841936E+0000
 -4.439279E-0001  1.129537E+0000
 -2.041321E+0000 -1.727837E+0000
  3.258024E+0000 -2.096631E+0000
  3.579034E-0001  1.107354E-0001
 -3.654372E-0001  1.365013E+0000
 -8.607264E-0002 -5.440254E-0001
  6.447402E-0001 -1.808019E+0000
  1.232877E+0000  2.891322E+0000
 -1.632923E-0001  2.345606E+0000
 -3.197946E+0000 -3.196765E+0000
 -1.694337E+0000 -7.749408E-0001
  3.677245E+0000 -7.698768E-0002
  2.129632E-0001  5.208272E-0001
 -1.133815E+0000 -1.437221E+0000
  2.684820E+0000 -2.469429E+0000
  1.319878E+0000  1.872679E+0000
 -2.055448E+0000  1.823747E+0000
 -2.393270E+0000 -3.388192E+0000
  3.305337E+0000 -2.145137E+0000
  3.549459E+0000  4.215370E+0000
 -6.009363E+0000  1.610882E+0000
 -7.106216E-0001 -4.269854E+0000
  2.808528E+0000 -1.349858E+0000
  5.538224E-0001  2.940958E+0000
 -7.119260E-0001 -3.411366E-0001
  2.089398E+0000 -1.405409E+0000
 -6.198807E-0001  3.831141E-0001
  2.377395E+0000 -5.099148E-0001
 -2.083207E+0000  1.818163E+0000
  1.302575E+0000 -1.877936E+0000
 -1.792230E+0000 -1.591849E+0000
  2.394856E+0000 -1.411309E+0000
  6.311108E-0001  1.941425E+0000
 -2.228639E+0000 -3.213507E-0001
 -3.461846E-0002 -1.984299E+0000
  2.196263E-0001  1.071560E+0000
  1.007667E+0000 -4.755029E-0001
 -1.810928E+0000  2.066657E+0000
  2.387287E+0000 -2.453904E+0000
 -7.926129E-0001  9.384706E-0001
  2.678228E+0000  7.336388E-0001
 -1.754551E+0000  5.264180E-0001
 -1.107446E+0000 -1.684751E+0000
  1.483278E+0000 -3.264146E+0000
  2.302347E+0000  4.429542E+0000
 -1.401613E+0000  4.819003E-0001
 -2.858081E+0000 -2.091151E+0000
  4.815590E+0000 -3.751589E+0000
  1.889075E+0000  4.799027E+0000
  7.962872E-0002  1.948920E-0001
 -2.014987E+0000 -1.177345E+0000
  1.713398E+0000  3.321840E-0001
  3.515308E+0000  4.294616E-0002
 -2.970763E+0000  2.813276E-0001
  1.939306E+0000 -7.285595E-0002
 -1.864283E+0000 -1.256368E-0001
 -5.301966E-0001  1.043966E+0000
  2.099171E-0001  9.065756E-0001
 -4.486087E-0001 -3.231169E+0000
 -1.008795E+0000 -8.174381E-0001
  2.055547E+0000 -7.551405E-0001
 -1.855026E+0000  7.226187E-0001
  3.367928E-0002  1.059741E+0000
  9.660207E-0001 -2.196292E+0000
  2.065720E+0000 -1.706923E+0000
 -1.230713E-0001  3.033603E+0000
 -2.141078E+0000  2.012575E+0000
 -1.454100E+0000 -1.341340E+0000
  1.669807E+0000 -1.700924E+0000
 -6.677060E-0001  2.119101E+0000
  9.807805E-0001  1.406704E+0000
 -4.807921E-0001 -3.031262E+0000
  3.245882E+0000 -2.317336E+0000
 -1.332391E+0000  3.438654E+0000
 -1.438131E+0000 -6.058214E-0001
 -2.671363E+0000 -1.217057E+0000
  4.646186E+0000 -2.698675E-0001
 -1.141899E+0000  4.790806E+0000
 -2.963418E+0000 -3.226950E-0001
  1.392004E-0001 -3.966613E+0000
  1.586130E+0000  7.891389E-0001
  1.474125E+0000 -5.138225E-0001
 -1.883704E+0000  1.434923E+0000
 -6.323878E-0001 -8.883041E-0001
  1.396929E-0001 -3.011377E+0000
  1.800904E-0001  1.918948E+0000
 -3.298889E-0001  1.934513E+0000
 -1.446315E+0000 -9.962493E-0001
 -1.147479E-0001 -1.440294E-0001
  2.763318E+0000 -8.388991E-0001
 -6.105593E-0001  2.037778E+0000
 -6.191571E-0001 -8.913110E-0001
 -2.016340E+0000 -1.921716E+0000
  1.276417E+0000 -1.259099E+0000
  6.493943E-0001  9.996537E-0002
 -1.451049E+0000  2.729088E+0000
 -1.970298E+0000 -3.075929E-0001
  3.590965E-0001 -4.277676E+0000
  3.322782E+0000  9.102465E-0001
 -5.972612E-0001  2.333093E+0000
 -1.792390E+0000 -2.509874E-0001
 -1.102557E+0000  5.902223E-0001
 -1.047325E+0000  1.326805E-0001
  3.196459E+0000  3.719652E-0002
 -3.787253E-0002  3.591165E+0000
 -3.387940E+0000  1.524499E+0000
 -1.252671E+0000 -4.269988E+0000
  3.943776E+0000 -5.523451E-0003
  1.397260E+0000  4.363074E+0000
 -4.487992E+0000  1.277372E+0000
  6.526878E-0001 -3.657419E+0000
  8.258702E-0001  3.684432E-0001
  1.246661E+0000  3.171788E+0000
  1.361635E+0000  1.296164E+0000
 -1.305675E+0000 -3.636903E-0001
 -1.627505E-0001 -5.120797E-0001
  1.268739E+0000  3.953339E-0001
 -3.005604E-0001 -1.067281E+0000
  1.960452E+0000 -2.521587E+0000
 -2.769639E+0000 -8.168097E-0001
  2.759263E+0000 -2.406202E+0000
  1.638175E+0000  4.327098E-0001
 -8.037809E-0001  2.224829E+0000
 -2.500589E+0000 -2.605945E+0000
  1.867352E+0000 -2.433463E+0000
  2.004139E+0000  1.733162E+0000
 -2.832978E+0000  2.979781E+0000
  2.287838E-0001 -1.299387E+0000
  2.516704E-0002 -7.256336E-0002
  1.393572E+0000  5.698446E-0001
 -2.328537E-0001  2.872276E+0000
 -3.970366E+0000 -1.292425E+0000
  3.273591E+0000 -2.016246E+0000
  3.368621E-0001  1.356548E+0000
  2.112206E-0001  8.062979E-0001
 -7.698322E-0001  7.323153E-0002
  1.525442E+0000 -1.119954E+0000
  1.558035E+0000 -1.305622E+0000
  7.048768E-0001  6.868009E-0001
 -7.069815E-0001  1.315923E+0000
  1.209820E-0001 -2.299464E-0001
 -8.223935E-0002 -7.569312E-0001
 -1.760533E-0001 -6.338462E-0002
 -1.263721E+0000  1.961163E+0000
  9.121115E-0001 -2.209280E+0000
 -1.120035E+0000 -1.112678E+0000
  2.597649E+0000 -5.872189E-0001
 -1.406999E+0000  5.618509E-0001
  1.560928E+0000  6.607816E-0001
 -2.284165E+0000  1.305319E+0000
 -2.405584E+0000 -2.165616E+0000
  2.618321E+0000  2.083837E-0001
 -1.285138E-0001  5.165639E-0001
 -2.713024E+0000  3.338921E-0001
  9.610064E-0002 -1.233218E+0000
  3.007267E+0000  1.790306E+0000
 -2.335964E+0000  2.516362E+0000
 -3.566909E-0001 -3.228740E+0000
  1.717398E+0000 -3.366117E+0000
  1.313943E+0000  2.286367E+0000
 -3.763379E+0000  3.395086E+0000
 -1.091629E+0000 -4.344586E+0000
  6.258855E-0001 -1.091801E+0000
  2.008398E+0000  2.910310E+0000
 -7.248780E-0001  4.675040E-0001
 -4.212555E+0000 -6.336439E-0001
  3.796645E+0000 -3.131715E+0000
  2.315055E+0000 -1.089909E+0000
 -1.257831E+0000  3.837980E+0000
 -1.680842E-0001 -1.491879E+0000
 -1.402025E+0000 -7.466247E-0001
  4.515872E+0000  1.846362E+0000
 -1.827124E+0000  1.528629E+0000
 -2.427676E+0000 -2.762269E+0000
  2.268914E+0000 -5.403897E-0001
  3.742780E+0000  3.486841E+0000
 -4.093170E+0000  4.126090E+0000
 -9.187433E-0001 -4.361793E+0000
  1.588877E+0000 -1.968148E+0000
  1.171787E+0000  2.877499E+0000
 -3.307643E+0000  4.699676E+0000
  3.554069E-0001 -2.110318E+0000
 -1.100113E+0000 -1.963017E+0000
  2.806652E+0000 -3.120091E-0001
  1.046138E-0001  1.722651E+0000
 -2.621655E+0000  1.157451E+0000
  1.379083E-0001 -3.103463E+0000
  3.310282E+0000  1.584386E+0000
  2.460408E-0001  1.078467E+0000
 -4.361796E+0000  1.065140E+0000
  1.777086E+0000 -2.648309E+0000
 -4.882303E-0001  1.594944E+0000
  4.116341E+0000  1.775325E+0000
 -4.772414E+0000 -2.835580E-0001
  1.280077E+0000 -4.822035E+0000
  3.263288E+0000 -7.877578E-0001
 -1.598992E+0000  2.014574E+0000
 -9.844138E-0001 -1.071024E+0000
  7.149814E-0002 -1.084301E+0000
 -5.188296E-0001  1.777041E+0000
 -6.568285E-0001 -7.185582E-0001
  1.251287E+0000 -2.310672E-0001
  2.816808E-0001  3.759558E-0001
 -1.207076E+0000  1.694175E+0000
  6.997668E-0001 -4.087882E-0001
  1.260778E+0000  4.365053E-0001
  2.164959E+0000  1.342596E-0001
 -9.351986E-0001  4.103500E-0001
  8.942152E-0001 -2.356226E+0000
  2.204869E-0001 -2.243281E-0001
  2.118864E+0000  2.902799E+0000
 -2.975118E+0000 -6.929337E-0001
  4.262212E-0001 -2.257508E+0000
  2.985073E-0001  3.581755E-0001
 -2.463567E-0001  9.832567E-0002
  5.989773E-0001  6.388284E-0001
 -5.351311E-0001 -9.424083E-0001
  6.340790E-0001  9.272404E-0001
 -2.291175E+0000  3.156424E-0001
  6.560697E-0001  6.423986E-0001
 -6.156429E-0001 -1.405848E-0001
  7.186819E-0002  2.886186E-0001
 -4.091335E-0001  1.652155E+0000
  7.202298E-0001 -1.423668E+0000
  2.652162E+0000  1.422936E+0000
 -1.790375E-0001  7.108801E-0001
 -1.583411E+0000  1.186072E+0000
 -1.151625E+0000 -1.866514E+0000
  1.764925E+0000 -2.092893E+0000
 -2.516274E+0000  2.438121E+0000
  7.069856E-0001  2.949393E-0001
 -1.360307E+0000 -3.250065E-0001
  2.120623E+0000 -1.372305E+0000
  5.321526E-0001  1.973542E-0001
  2.495268E+0000  1.647158E+0000
 -2.968236E+0000 -3.473150E-0001
 -5.633163E-0001 -1.394186E+0000
  1.638353E+0000 -2.456440E+0000
  1.304867E+0000  8.663734E-0001
 -1.469135E+0000 -1.259049E-0001
  3.399961E-0001  4.883718E-0001
  2.345916E+0000 -3.868000E-0002
 -8.899599E-0001  3.521039E-0001
  7.062686E-0001  9.576592E-0001
  4.612571E-0001 -5.865719E-0001
  1.014879E+0000  2.530659E-0001
  8.567525E-0001  8.188203E-0001
 -1.784520E+0000  4.798039E-0002
  7.570878E-0001 -1.036162E+0000
  2.813579E+0000  2.819913E+0000
 -2.307471E+0000  2.685049E+0000
 -4.816084E-0002 -6.052998E+0000
  2.418400E+0000 -2.459868E+0000
  1.456670E+0000  4.743588E+0000
 -3.497704E+0000  1.215656E+0000
 -9.715268E-0001 -3.698846E+0000
  3.335885E+0000 -4.054866E+0000
  2.027102E+0000  3.802405E+0000
 -3.361080E+0000  2.798257E+0000
 -4.012625E+0000 -3.130633E+0000
  5.076784E+0000 -2.565183E+0000
 -1.321704E+0000  5.133716E+0000
  1.761852E+0000  3.801570E-0001
 -3.121850E+0000 -2.716746E+0000
  1.883683E+0000 -1.972961E+0000
  3.675937E+0000 -1.862247E-0001
 -2.078234E+0000  4.254930E+0000
 -1.932389E-0001 -3.070035E-0001
 -3.393084E+0000 -2.615659E+0000
  5.350029E+0000 -1.354459E+0000
 -2.404538E+0000  4.164765E+0000
 -2.330189E+0000  1.338927E+0000
 -9.116248E-0002 -3.860732E+0000
 -1.517564E+0000  7.096468E-0001
  4.219588E+0000  1.380323E+0000
 -1.174206E+0000  1.025225E+0000
 -1.731315E+0000 -7.788692E-0001
  3.329121E+0000  1.396268E+0000
  1.547331E+0000  2.682792E+0000
 -4.589301E+0000  2.302319E+0000
  2.701788E+0000 -3.195489E+0000
  2.968228E-0002  6.346019E-0001
  1.034180E+0000  9.943113E-0001
 -4.760461E-0001 -9.885166E-0002
 -2.042313E+0000 -2.088828E+0000
  2.558551E+0000  9.379023E-0001
 -2.456342E+0000  1.907470E+0000
 -1.906322E+0000 -9.007577E-0001
  1.791849E+0000 -1.988011E+0000
 -1.484770E+0000  6.879287E-0001
  1.378934E+0000  2.142323E+0000
 -1.889999E+0000  3.006846E-0001
  5.446553E-0001 -5.705888E-0001
  1.700300E+0000 -1.253702E+0000
 -1.067027E-0001 -6.453601E-0001
  1.468778E+0000  1.151963E-0001
  1.385792E+0000 -9.342900E-0003
 -2.016175E+0000  3.897926E+0000
 -2.488982E-0001  7.334208E-0002
 -4.759948E-0002  4.105833E-0001
  7.303655E-0001  2.055457E+0000
 -1.091696E-0001  5.638532E-0001
 -2.915563E-0001  1.207887E+0000
 -2.003637E-0001  7.425734E-0001
  6.240436E-0001 -4.013061E-0001
  3.000393E+0000  1.396319E+0000
 -3.871432E+0000  9.490275E-0001
 -3.277188E-0001 -1.475532E+0000
  1.762744E+0000 -3.746614E+0000
  1.135952E+0000  1.062780E+0000
  5.058919E-0001  4.778328E+0000
 -3.241925E+0000  1.016270E+0000
  5.464342E-0001 -2.864673E+0000
  4.311805E+0000  2.383875E+0000
 -1.598884E+0000  2.493893E+0000
 -7.806093E-0001 -2.102378E+0000
 -6.334876E-0001 -7.044867E-0001
  1.616734E+0000 -5.629121E-0001
  5.233707E-0001  1.815024E+0000
 -3.873092E-0001  9.556583E-0002
 -1.323555E+0000  1.084506E+0000
  1.922443E+0000 -1.836066E+0000
 -2.541383E+0000  8.604653E-0001
  1.341288E+0000 -5.028968E-0001
  1.193857E+0000 -2.841597E+0000
 -2.216739E-0001  1.991880E+0000
  8.867760E-0001  3.482634E-0003
 -2.801036E+0000 -5.365169E-0001
  3.672186E+0000 -2.385531E+0000
 -4.744859E-0001  1.069276E-0001
 -2.091338E+0000  7.985857E-0002
  1.873111E-0001 -1.112755E+0000
 -2.996696E+0000  7.639433E-0002
  2.304952E+0000  6.247629E-0002
 -1.349506E+0000 -7.049483E-0001
  7.116019E-0001  6.452368E-0001
 -2.868700E-0002  1.995026E+0000
 -9.465416E-0001 -1.207591E+0000
  6.456411E-0001  1.481226E-0001
  1.154215E+0000 -4.207520E-0002
 -1.997661E-0001  1.506189E-0001
  1.143540E+0000 -9.901873E-0001
  1.260715E+0000  8.537397E-0002
  3.678728E-0001  2.756221E+0000
 -2.130257E+0000  1.468761E+0000
 -7.013549E-0001 -3.577240E+0000
  3.246190E+0000 -2.025441E-0001
  5.098236E-0001  1.411652E+0000
 -2.800178E+0000 -5.582024E-0001
  2.790151E+0000 -3.763658E+0000
  1.334879E+0000  3.157126E+0000
 -2.661157E+0000  1.663251E+0000
  8.282793E-0001 -4.624126E+0000
  1.830721E+0000 -1.401328E+0000
  3.873568E-0001  3.895125E-0001
 -1.048976E+0000  2.659866E+0000
 -2.564508E+0000 -5.075198E-0001
 -1.256546E+0000 -4.193333E+0000
  2.112945E+0000  2.124298E+0000
 -9.974253E-0001  2.889147E+0000
 -3.958499E+0000 -9.412362E-0001
 -1.590886E+0000 -3.106245E+0000
  2.163257E+0000  5.034703E-0001
  1.075998E+0000  1.548603E+0000
 -2.897290E+0000  7.152638E-0001
 -1.839418E+0000 -1.939728E+0000
  3.001626E+0000 -2.664020E+0000
 -4.139208E-0001  1.098811E+0000
 -3.685181E-0001  2.417066E+0000
 -9.712779E-0001 -1.462149E+0000
 -7.190508E-0001 -1.590532E+0000
  2.487789E+0000  1.672082E-0001
 -2.183904E-0001  2.756995E+0000
 -2.689795E+0000  1.322745E+0000
  2.517620E+0000 -3.740103E+0000
 -1.425805E-0001  4.935523E-0001
  1.566683E+0000  4.358683E+0000
 -2.294822E+0000  4.057765E-0001
 -4.543696E+0000 -3.072255E+0000
  6.623505E+0000 -9.531905E-0001
 -3.003550E-0001  5.256069E+0000
 -3.944561E+0000 -1.639290E+0000
  5.874074E-0001 -3.695873E+0000
  6.407056E+0000 -5.004560E-0001
 -2.301208E+0000  6.236212E+0000
 -4.983680E+0000 -1.019742E+0000
 -1.292685E+0000 -4.930717E+0000
  3.938789E+0000  1.021713E+0000
 -3.546685E-0002  5.005388E+0000
 -2.761050E+0000 -2.261072E-0001
  8.133825E-0001 -2.900881E+0000
  2.094664E+0000 -7.106108E-0001
 -1.112505E+0000  2.539463E+0000
  1.407424E+0000 -1.977542E+0000
 -5.855028E-0001 -1.579176E+0000
  2.500672E+0000  4.204986E-0001
  6.731084E-0001  3.303600E-0001
 -1.338106E+0000  2.893164E-0001
  3.644323E-0001 -2.727477E-0001
  1.480677E+0000 -2.346801E+0000
  2.035025E+0000 -1.151787E-0002
 -3.395779E-0001  2.404907E+0000
  1.824657E-0001  1.478393E+0000
 -7.386920E-0001 -8.694115E-0001
 -1.523083E+0000  3.571963E-0001
  1.628715E+0000 -1.992395E+0000
 -5.078217E-0001  3.267702E+0000
  6.892304E-0001 -9.599685E-0001
 -1.593577E+0000 -1.441215E+0000
  9.097859E-0001  6.607950E-0001
 -2.928276E-0001  4.064736E-0001
 -3.599721E+0000  5.783218E-0001
  1.085960E+0000  2.279989E-0001
  1.215257E+0000  9.945874E-0001
 -3.216690E-0001  6.253270E-0001
  7.985507E-0001 -1.563687E+0000
  1.186759E+0000 -3.482665E-0001
  2.432703E+0000  2.304290E+0000
 -1.565305E+0000  2.019254E+0000
 -1.446782E+0000  3.259089E-0001
  2.796872E+0000 -3.120510E+0000
 -1.626775E+0000  5.910864E-0001
  1.361832E+0000 -2.940375E-0001
 -6.244178E-0002  2.298949E+0000
 -1.645582E+0000  6.792771E-0001
 -7.191126E-0001 -2.639337E+0000
  1.305054E+0000  1.058016E+0000
  3.467317E-0001  3.796901E+0000
 -2.541333E+0000 -8.277137E-0001
  3.195222E+0000 -1.943351E+0000
  6.660239E-0001  2.327547E+0000
  2.501508E+0000  2.807950E+0000
 -3.695497E+0000 -1.111265E+0000
  7.281502E-0001 -3.567292E-0001
  3.326267E+0000  1.807929E+0000
 -1.386387E-0001  3.310696E+0000
 -4.424683E+0000  2.735751E-0001
  1.039525E+0000 -3.661920E+0000
 -1.441490E+0000  1.800194E+0000
  1.145584E+0000  3.377523E-0001
 -4.114770E+0000  5.954449E-0001
  2.706126E+0000 -5.883139E-0002
  5.250473E-0001  2.024354E+0000
 -3.220335E+0000  3.147105E-0001
  4.034101E-0001 -3.947807E+0000
  3.566597E+0000 -3.888430E-0002
 -1.476381E+0000  4.650042E+0000
 -2.339243E+0000 -1.656385E+0000
 -2.004561E+0000 -3.999751E+0000
  3.971645E+0000 -1.540626E+0000
  1.566678E+0000  4.720610E+0000
 -4.502667E+0000  3.116672E+0000
 -5.855540E+0000 -3.793363E+0000
  5.907725E+0000 -3.349479E+0000
  1.578012E+0000  7.744548E+0000
 -4.193043E+0000  2.945180E+0000
 -3.726111E+0000 -4.946445E+0000
  2.732657E+0000 -1.177001E+0000
  4.990976E+0000  1.918758E+0000
 -6.128338E+0000  3.170367E+0000
 -8.402952E-0001 -4.655741E+0000
  4.537031E+0000  1.367292E-0001
 -5.274658E-0001  5.223292E+0000
 -2.956818E+0000 -4.482741E-0002
 -4.704281E+0000 -3.610313E+0000
  5.038106E+0000 -2.591994E+0000
 -5.026193E-0001  4.015133E+0000
 -6.665294E+0000  2.651585E+0000
  1.471961E+0000 -5.311759E+0000
  1.531588E+0000  1.505530E+0000
  1.641631E+0000  3.743794E+0000
 -4.986266E+0000  1.872111E+0000
 -3.300268E-0002 -4.836535E+0000
  4.446488E+0000  1.555262E-0001
  1.874136E+0000  5.897111E+0000
 -6.624961E+0000  1.965955E-0001
  1.507235E+0000 -6.518827E+0000
  4.971522E+0000  3.081267E+0000
 -1.886110E+0000  4.184464E+0000
 -4.819731E+0000 -2.508752E+0000
  3.154670E+0000 -3.577021E+0000
  3.316938E+0000  2.814184E+0000
 -2.755991E+0000  4.539207E+0000
 -3.468831E+0000 -1.620787E+0000
  1.207963E+0000 -4.084389E+0000
  4.688147E+0000  9.392142E-0001
 -1.279550E+0000  2.395789E+0000
 -3.392057E-0001 -2.600714E+0000
  3.112467E-0001 -1.858366E-0001
  2.473716E+0000  2.321315E+0000
 -2.699179E+0000  1.250663E+0000
 -8.421084E-0001 -2.144865E+0000
  2.893646E+0000 -2.965967E+0000
 -5.997232E-0001  5.054857E+0000
 -4.137930E-0001  2.256089E+0000
 -4.894617E+0000 -2.398515E+0000
  3.395410E+0000 -2.851901E+0000
  5.151870E-0001  1.309418E+0000
 -1.230305E+0000  7.874646E-0001
 -1.087521E+0000  9.376874E-0001
  4.524891E-0001  3.535766E-0001
  1.643773E-0001  2.432742E-0001
 -2.040206E+0000 -2.430463E-0001
  4.068079E+0000  2.479948E+0000
  4.011252E-0001  2.693976E-0001
 -1.648313E+0000  9.849099E-0001
  1.126380E+0000 -2.578264E+0000
  6.506289E-0002 -2.531693E+0000
  1.214979E+0000  1.519641E+0000
 -1.581354E+0000  3.401803E+0000
 -2.238154E+0000 -2.005518E+0000
  4.319142E+0000 -2.953468E+0000
  2.168205E+0000  3.058218E+0000
 -2.037397E+0000  3.488073E+0000
 -2.688934E+0000 -3.877681E+0000
  3.383975E+0000 -2.397960E+0000
  5.969657E-0001  5.490659E+0000
  3.450799E-0001  1.108308E+0000
 -5.831823E+0000 -3.422046E+0000
  5.358932E+0000 -2.587502E+0000
  2.859984E+0000  4.001056E+0000
 -6.516196E+0000  4.419294E+0000
 -2.306507E+0000 -4.266985E+0000
  3.051150E+0000 -1.890285E+0000
  3.698683E+0000  5.345219E+0000
 -6.087872E+0000  1.500539E+0000
 -2.241827E+0000 -4.151245E+0000
  6.260632E+0000 -3.843476E+0000
  1.454917E-0001  5.798425E+0000
 -8.023197E-0001  2.425143E+0000
 -4.958858E+0000 -1.820164E+0000
  5.368622E+0000 -3.591314E+0000
 -1.066153E+0000  5.722775E+0000
 -3.084083E+0000  4.511061E+0000
 -2.374566E+0000 -4.781227E+0000
  1.190951E+0000 -1.556860E+0000
  5.107939E+0000  1.785736E+0000
 -3.842611E+0000  3.720609E+0000
  1.565016E+0000 -2.300770E+0000
  3.465450E-0001 -2.573089E+0000
  3.057017E+0000  2.341677E+0000
  6.973276E-0001  1.418400E-0001
 -5.344297E+0000 -1.169222E+0000
  2.971596E+0000 -5.590361E+0000
  1.530948E+0000  2.045504E+0000
  1.154419E+0000  4.996469E+0000
 -3.118516E+0000 -1.635615E+0000
 -1.089963E+0000 -3.925263E+0000
  7.635536E+0000  1.011181E+0000
 -1.993017E+0000  8.656993E+0000
 -2.998831E+0000  5.250528E-0001
 -1.167782E+0000 -4.690433E+0000
  3.572704E+0000 -1.331864E+0000
  1.386765E+0000  4.043340E+0000
 -4.435372E+0000  3.142113E+0000
 -7.372734E-0001 -4.215699E+0000
  9.065205E-0001 -1.184449E+0000
  3.716696E-0001  3.937121E+0000
 -2.939706E+0000  1.923112E+0000
 -1.476230E+0000 -4.607767E+0000
  8.468039E-0001 -9.532119E-0001
  1.180847E+0000  3.055991E+0000
 -1.974637E+0000 -6.353929E-0001
 -2.092865E+0000 -1.680935E-0001
  4.425371E+0000 -1.647637E+0000
  2.110768E-0001  3.924809E+0000
 -1.700982E+0000 -1.648355E+0000
  5.968964E-0001 -3.808689E+0000
  5.993630E+0000  1.393921E+0000
 -3.460464E+0000  4.567080E+0000
 -3.196271E+0000 -4.063292E+0000
  6.929018E-0003 -2.784633E+0000
  3.291865E+0000  1.925377E+0000
 -1.748364E-0001  2.093528E+0000
 -3.951342E+0000 -1.857576E+0000
  5.423345E-0001 -2.171235E+0000
  2.924438E+0000 -5.568532E-0001
 -7.089457E-0001  2.613903E+0000
 -4.887219E+0000  1.801901E+0000
 -3.583901E-0001 -4.362664E+0000
 -2.588249E-0001 -2.112758E+0000
  2.602017E+0000  9.821165E-0001
 -1.973206E+0000  1.524579E+0000
  2.544532E-0001 -2.234260E+0000
  8.955816E-0001 -8.875139E-0001
  3.547282E+0000  2.005396E+0000
 -8.858148E-0001 -4.730154E-0001
 -2.190008E+0000 -2.402206E+0000
  1.862883E+0000 -1.105573E+0000
  1.629449E+0000  8.525341E-0001
 -3.439352E+0000  1.484241E+0000
  3.165980E-0001 -4.127871E+0000
  8.584974E-0001  1.377384E+0000
  1.241513E+0000  1.031388E-0001
 -3.460086E+0000  2.952069E+0000
  1.489284E+0000 -3.660725E+0000
 -1.300371E+0000  1.416840E+0000
  1.047222E+0000 -4.707031E-0001
 -2.284078E+0000  6.942223E-0001
  2.116885E-0002  1.174643E-0001
  3.347498E-0001  1.735470E+0000
  1.722738E+0000  1.822468E+0000
 -2.853304E+0000  4.707912E-0001
  1.594431E+0000 -2.591845E+0000
  8.057605E-0001 -1.247239E+0000
 -2.099814E+0000  3.505598E+0000
  2.405112E-0001 -2.940844E+0000
  2.389313E-0002 -3.188402E-0001
  2.314767E+0000  9.895654E-0001
 -8.554645E-0001 -3.627617E-0002
 -2.346676E+0000  1.729940E+0000
  4.365526E+0000 -2.344332E+0000
 -2.903819E+0000  2.246322E+0000
  2.662883E+0000 -9.014812E-0001
 -2.864896E+0000  2.052158E+0000
  1.813529E+0000 -5.209675E-0001
 -2.102020E-0001 -8.474714E-0001
 -1.489699E+0000  2.815294E+0000
  6.323123E-0001 -1.850828E+0000
 -2.396934E+0000 -2.061300E+0000
  4.412550E+0000 -6.944767E-0001
  7.079262E-0001  4.590398E+0000
 -1.475032E+0000  1.408336E+0000
 -2.687991E+0000 -4.202953E-0001
  8.315374E-0001 -2.206251E+0000
 -1.205615E+0000 -2.181542E-0001
  2.638081E+0000  2.080975E+0000
 -3.908947E+0000 -8.870688E-0001
 -2.904803E-0001 -1.323009E+0000
  2.899875E+0000 -1.484521E+0000
 -2.406928E+0000  2.709240E+0000
  8.048336E-0001 -1.476228E+0000
  6.442387E-0001 -7.025639E-0001
  5.604842E-0001 -7.857746E-0001
 -2.752128E-0001  2.625966E-0001
 -6.932510E-0001  1.386334E+0000
 -1.995705E+0000  1.184285E-0001
  3.842193E-0002 -3.329323E+0000
  3.483809E+0000 -1.670491E+0000
 -1.882418E+0000  3.647753E+0000
 -2.296361E+0000  8.055669E-0002
 -1.015605E+0000 -3.108278E+0000
  8.697952E-0001 -6.753075E-0001
  1.437787E+0000  3.549151E+0000
 -1.533438E+0000  6.627121E-0001
 -3.618483E+0000 -4.098468E+0000
  3.448762E+0000 -8.896956E-0001
 -8.492084E-0001  4.480925E+0000
 -1.211577E+0000  1.731237E+0000
 -7.723727E-0001 -3.388208E+0000
  2.938214E+0000 -3.518157E+0000
  1.114920E+0000  2.041100E+0000
  6.327159E-0001  2.856698E-0001
 -3.926727E+0000 -2.176737E+0000
  2.957062E+0000 -2.806707E+0000
  6.318045E-0001  8.687348E-0001
 -3.448525E+0000  3.469855E+0000
 -3.235068E+0000 -3.925967E+0000
  2.226976E+0000 -1.143629E+0000
  1.601882E+0000  1.692967E+0000
 -1.112636E+0000  2.723797E+0000
 -1.647047E+0000 -6.214620E-0001
 -9.176746E-0001 -2.065815E+0000
  3.818739E+0000  1.152260E+0000
 -1.213994E+0000  2.672379E+0000
 -3.629176E+0000 -3.160408E+0000
  1.463299E+0000 -3.576936E-0001
  1.346265E+0000 -3.579367E-0001
 -1.899478E+0000  1.363330E+0000
  9.930310E-0001 -7.447408E-0001
 -4.298715E-0001  5.808934E-0002
  1.426881E+0000  4.306712E-0001
 -2.971256E+0000  7.978157E-0001
 -1.177651E-0001 -2.853253E+0000
  1.023390E+0000 -2.441146E+0000
  6.969912E-0001  3.089464E+0000
  2.805930E-0001 -2.322722E-0001
 -3.199783E+0000 -2.008535E-0001
  3.766376E+0000 -1.098452E+0000
  1.477840E+0000  8.514525E-0001
 -3.526559E+0000  3.360356E+0000
 -6.167553E-0001 -1.563010E+0000
  2.586917E+0000 -2.952809E+0000
  1.221035E+0000  2.320565E+0000
  4.538544E-0001  2.654800E-0001
 -2.992581E+0000 -1.493298E+0000
  2.448788E+0000 -2.540367E+0000
 -2.045945E-0002  9.940389E-0001
 -1.104800E+0000  2.615418E-0001
 -5.987141E-0001 -2.507862E+0000
  1.604640E+0000  4.533622E-0001
  3.617287E-0001  2.799610E+0000
 -2.584410E+0000  8.923760E-0001
 -9.432824E-0001 -2.834434E+0000
  2.920833E+0000 -8.695790E-0001
  1.141761E+0000  3.431311E+0000
 -3.239744E+0000  7.540802E-0001
  2.265699E-0001 -3.517547E+0000
  1.796425E+0000  7.610349E-0001
  1.361613E+0000  3.451378E+0000
 -2.232084E+0000  5.993098E-0001
 -4.029035E-0001 -2.412727E+0000
  3.131504E+0000 -6.796765E-0001
 -5.069885E-0001  3.996533E-0002
 -6.611587E-0001 -1.866664E+0000
  4.909168E-0001  4.065468E-0001
  4.933882E-0001 -4.088452E-0001
 -3.383086E+0000  1.602997E+0000
  2.054616E+0000 -2.426663E+0000
  2.540283E+0000  7.629776E-0001
 -1.769650E+0000  3.539960E+0000
 -1.705108E+0000 -6.074445E-0001
 -1.150970E+0000 -2.051206E+0000
  3.710048E+0000  3.731483E-0001
 -8.410185E-0001  3.108168E+0000
 -4.222718E+0000 -1.706672E+0000
  6.377310E-0001 -4.089038E+0000
  1.691596E+0000  1.529335E+0000
 -1.943311E-0001  2.270314E+0000
 -3.657615E+0000 -4.425977E-0001
 -1.438657E+0000 -3.746732E+0000
  1.889776E+0000  6.490200E-0001
  1.102663E+0000  1.829720E+0000
 -2.491689E+0000  2.112897E+0000
 -7.046809E-0001 -1.347618E+0000
 -5.115459E-0001 -2.063263E+0000
  1.305303E+0000  2.403389E+0000
 -1.123360E+0000  1.595381E+0000
  6.576496E-0001 -1.302927E+0000
 -9.562114E-0001 -2.137810E+0000
  2.928597E+0000 -2.200159E+0000
 -1.131272E+0000  2.325501E+0000
 -6.332227E-0001  6.003166E-0001
  2.256066E-0002 -3.456467E+0000
  5.485832E+0000  1.736762E+0000
 -5.003353E+0000  5.741366E+0000
 -2.005310E-0001 -1.251183E+0000
  1.795881E-0001 -1.295416E+0000
  3.289776E+0000  2.043037E+0000
 -3.495573E+0000  3.830485E+0000
 -7.016918E-0001 -3.300132E+0000
 -7.777275E-0001 -4.047680E+0000
  4.442995E+0000 -1.093026E+0000
  7.295862E-0001  3.337754E+0000
 -6.618883E-0001 -6.951990E-0001
 -3.688316E-0001 -1.491918E+0000
  1.103291E-0002  1.541965E+0000
  1.088071E+0000  1.538445E+0000
 -2.549387E+0000  5.321052E-0001
  2.157556E+0000 -3.202303E-0001
  5.068899E-0001 -7.079680E-0001
 -2.122785E+0000  2.628134E+0000
 -1.526379E+0000 -2.164705E+0000
  8.023209E-0001 -1.504749E+0000
  1.294646E+0000  8.789370E-0001
  9.748284E-0001  9.489885E-0001
 -3.643960E+0000  3.427379E+0000
 -8.996478E-0001 -3.277358E+0000
  2.266123E+0000  2.626742E-0001
  1.209824E+0000  5.095728E-0001
 -1.948055E+0000  1.184070E+0000
  4.693118E-0001 -2.405016E+0000
  1.792685E+0000  1.789294E+0000
 -1.703836E+0000  3.289683E+0000
 -1.087192E+0000  3.706608E-0001
  2.584487E+0000 -5.952589E-0001
 -8.842809E-0002  1.204021E+0000
  3.463681E-0001 -1.503256E+0000
 -8.998974E-0001 -1.390036E+0000
  2.576231E+0000 -8.049266E-0001
 -9.540658E-0001  2.702001E+0000
 -1.742912E+0000  2.491746E-0001
 -1.239370E+0000 -3.816639E+0000
  4.424853E+0000 -1.042765E-0001
 -1.386488E+0000  2.100747E+0000
 -5.907252E-0001 -1.162737E+0000
  2.196662E+0000 -2.590455E+0000
  1.913818E+0000 -3.799617E-0002
  1.450338E-0001  8.844610E-0001
 -1.024949E+0000  2.180546E-0001
 -7.642868E-0001 -9.139441E-0001
  4.671587E-0001  4.358813E-0001
  2.092208E+0000 -1.211707E+0000
  4.123952E-0001  1.240414E+0000
 -3.890963E+0000 -1.943189E-0001
  5.365795E-0001 -2.936427E+0000
  2.594440E+0000 -1.407123E+0000
  1.184523E-0001  6.004403E-0001
 -1.869760E+0000 -4.508361E-0001
  9.898384E-0001 -3.201923E+0000
 -1.412596E-0001 -4.159183E-0001
  1.818965E+0000  3.442519E+0000
 -4.797909E+0000  2.306381E+0000
  1.466835E+0000 -3.691279E+0000
 -1.998766E+0000 -9.570489E-0001
  2.492045E+0000  2.634533E+0000
 -2.946867E+0000  8.082406E-0001
 -9.757932E-0001 -1.428569E+0000
  4.266090E+0000 -1.767855E-0001
 -1.140291E+0000  3.073321E+0000
 -1.038051E+0000  4.417405E-0001
  1.359184E+0000 -2.393095E+0000
  7.436105E-0001  5.076345E-0002
 -1.111862E+0000  2.722396E-0001
  2.105332E+0000 -4.916694E-0001
 -8.928653E-0001  6.509019E-0001
 -8.726226E-0001  9.045227E-0001
  1.438444E+0000  1.711706E+0000
 -1.035703E+0000  1.768268E+0000
 -1.761592E-0001 -2.911455E-0001
  7.103996E-0001 -9.634474E-0001
  7.171168E-0001  4.381997E-0001
 -6.367452E-0001  4.843238E-0001
 -2.380521E+0000 -1.324502E+0000
  3.620126E+0000 -1.838754E+0000
 -6.422336E-0001  5.350843E+0000
 -1.229921E+0000  1.019959E+0000
 -2.313076E+0000 -2.716962E+0000
  1.589060E+0000 -3.956321E-0001
  1.100732E+0000  1.416648E+0000
 -3.705343E+0000  7.895334E-0001
  8.834305E-0001 -3.784859E+0000
  2.128814E+0000 -7.704882E-0001
  4.246632E+0000  1.185170E+0000
 -3.872857E+0000 -1.612364E+0000
  8.957684E-0001 -1.836793E+0000
  1.142761E+0000  4.462097E-0001
 -1.051630E+0000  4.744702E-0001
 -5.597383E-0001 -9.036254E-0001
 -1.158646E+0000 -1.637487E+0000
  1.255750E+0000 -1.618937E+0000
 -3.768084E-0002  1.614937E+0000
  2.342560E+0000 -3.910939E-0001
 -2.022461E+0000  2.528017E+0000
 -6.090896E-0001 -2.029824E+0000
  1.346118E+0000 -1.705747E+0000
  2.463303E+0000  1.145294E+0000
 -5.862699E-0001 -5.288783E-0001
 -2.433478E-0001  1.530808E+0000
 -7.802008E-0001 -1.362031E-0001
  2.956716E+0000  2.464353E-0001
 -1.984066E+0000  2.819878E+0000
 -6.455172E-0001 -1.277232E+0000
  7.764428E-0001  9.462174E-0001
 -1.658913E+0000  4.702624E-0001
 -4.571873E-0001 -2.496465E+0000
  3.074763E-0001 -2.205856E+0000
  1.071176E+0000  4.598950E-0001
 -4.975395E-0001  1.392188E+0000
 -9.547446E-0001 -1.515194E+0000
  1.511198E-0001 -8.110440E-0001
  1.233107E+0000 -1.233927E+0000
 -1.150934E+0000  2.387163E+0000
 -1.808689E+0000 -4.418899E-0001
  1.049338E+0000 -9.663699E-0001
  7.518645E-0001  7.308553E-0001
 -1.138914E+0000  1.513427E-0001
 -5.329612E-0001 -3.421427E+0000
  2.911143E-0001  4.427230E-0001
  3.789077E-0001  6.699217E-0001
  5.267016E-0001 -2.371687E-0001
 -3.321458E-0001  1.140188E+0000
  5.124900E-0003  4.847240E-0001
 -7.617724E-0001  6.476885E-0004
 -1.084802E+0000  1.390391E+0000
  1.695136E+0000  3.276259E-0002
 -4.020834E+0000  6.895074E-0001
 -6.276272E-0001 -1.719394E+0000
  4.229628E-0001 -2.464337E+0000
  1.628064E+0000  5.671582E-0001
 -1.557926E+0000  4.018084E-0001
  7.620110E-0001 -6.915396E-0001
 -1.923810E-0002  1.681020E+0000
 -1.286472E+0000 -1.447158E+0000
  3.736809E-0001 -1.077308E+0000
  4.044545E+0000  8.883043E-0001
 -2.053435E+0000  5.245396E+0000
 -1.097845E+0000  1.450390E-0002
  1.850699E+0000 -4.768351E+0000
  6.226991E-0001  1.514514E+0000
  1.769623E+0000  2.309231E-0001
 -2.815209E+0000  3.018687E+0000
  2.047205E-0001 -5.703406E-0001
  1.384359E+0000  4.457927E-0001
 -1.681583E+0000  1.823235E+0000
 -2.582867E-0001 -5.678792E-0001
 -6.673805E-0001 -2.734882E+0000
  7.884849E-0001 -1.121047E+0000
 -5.344964E-0001  1.400499E+0000
 -2.382202E-0001  1.762968E+0000
 -1.934132E+0000  1.464455E+0000
 -2.256038E+0000 -1.632899E+0000
  2.823175E+0000 -1.406159E+0000
  1.203963E+0000  3.555723E+0000
 -2.096011E+0000  1.870163E+0000
  6.785162E-0001 -1.718050E+0000
  2.362567E+0000 -7.234247E-0001
 -1.365290E+0000  4.141360E+0000
 -1.857904E+0000 -1.429042E-0001
 -2.273831E+0000 -1.928396E+0000
  2.380648E+0000 -1.650408E+0000
 -1.505583E+0000  4.093041E+0000
  4.619008E-0001 -2.550451E+0000
 -2.116813E+0000 -2.142453E-0001
  9.396742E-0001  3.925703E-0001
  9.610509E-0001  2.064876E+0000
 -3.033773E+0000  1.830088E+0000
  1.042681E+0000 -4.927693E+0000
  4.507774E+0000  8.244757E-0001
  6.229884E-0001  3.585188E+0000
 -3.167901E+0000 -9.917085E-0001
 -1.401546E+0000 -1.997539E+0000
  5.288100E+0000  1.182673E+0000
 -1.014002E+0000  4.228309E+0000
 -4.168183E+0000 -7.980953E-0001
  1.796088E+0000 -6.696615E+0000
  1.781523E+0000  2.286073E+0000
  5.667758E-0001  3.103912E+0000
 -4.266106E+0000  2.051141E-0001
  1.128365E+0000 -5.173173E+0000
  3.641599E+0000  2.358925E+0000
  4.008144E-0001  3.609240E+0000
 -4.046482E+0000 -1.258065E+0000
  2.750640E+0000 -3.113207E+0000
  2.113906E+0000  4.681742E+0000
 -1.475875E+0000  4.978566E+0000
 -3.482457E+0000 -4.290278E+0000
  1.289264E+0000 -5.483403E+0000
  4.562201E+0000  5.860785E+0000
 -1.979455E+0000  3.730862E+0000
 -3.038830E+0000 -4.119296E-0001
 -2.224248E+0000 -3.009546E+0000
  4.710672E+0000  1.889209E+0000
 -3.122850E+0000  4.629427E+0000
 -2.910140E+0000 -1.672641E+0000
 -4.084780E-0001 -3.211937E+0000
  3.878731E+0000  1.826246E+0000
 -8.671671E-0001  4.077565E+0000
 -1.707686E+0000  1.060120E-0001
  6.164144E-0001 -3.933228E+0000
  2.215362E+0000 -2.618875E-0001
  1.434353E+0000 -1.442840E-0001
 -1.122985E+0000  1.554774E+0000
 -6.511013E-0001 -1.938964E+0000
  4.293640E-0002  1.558703E+0000
  1.532992E+0000 -3.732279E-0001
 -2.146565E+0000 -3.587216E-0001
  1.222609E-0001  4.652241E-0001
 -1.120126E+0000  1.382217E+0000
  1.532239E+0000  1.562917E-0001
 -2.544593E+0000  3.080341E-0001
  9.787169E-0001 -1.581946E+0000
 -1.379172E+0000  1.260193E+0000
  6.323367E-0002 -3.430912E-0001
  8.213665E-0001 -1.039073E+0000
  6.246961E-0001  6.608558E-0002
  3.464558E-0001  7.103047E-0001
 -3.899006E-0001  5.958119E-0001
 -1.504562E+0000 -6.204834E-0001
  1.740855E+0000  1.539756E+0000
  6.239385E-0001  1.192430E+0000
 -2.326059E+0000 -8.811293E-0001
  2.341459E+0000 -2.485791E+0000
  2.278611E+0000  2.982872E+0000
 -1.985241E+0000  5.789747E+0000
 -2.349981E+0000 -6.573183E-0001
 -1.236875E+0000 -4.281687E+0000
  3.218929E+0000  7.803185E-0001
  2.748924E+0000  2.965980E+0000
 -4.093007E+0000  1.788882E+0000
 -4.204572E+0000 -5.252493E+0000
  3.129210E+0000 -3.702048E+0000
  2.806211E+0000  2.861408E+0000
 -2.537317E+0000  2.728690E+0000
 -3.215696E+0000 -2.941841E+0000
  1.760468E+0000 -3.544621E+0000
  4.511317E+0000  3.697324E+0000
 -4.253091E-0001  5.356723E+0000
 -5.662411E+0000 -1.159659E+0000
  2.673988E+0000 -4.016378E+0000
  2.350709E+0000  1.719202E+0000
 -3.734829E-0001  1.909975E+0000
 -3.422404E+0000  2.244767E-0002
  1.311404E+0000 -3.225732E+0000
  1.523183E+0000 -7.070631E-0002
  1.017319E+0000  2.962239E+0000
 -3.685339E+0000  1.660135E+0000
 -2.570264E+0000 -4.597510E+0000
  4.441222E+0000 -1.182542E+0000
  1.037908E+0000  2.129809E+0000
 -2.253342E+0000  2.636280E+0000
 -7.841252E-0001 -3.801536E+0000
 -9.356857E-0001 -3.118350E+0000
  5.393907E+0000  1.809228E-0001
 -3.704535E+0000  5.867241E+0000
 -2.437864E+0000 -1.699192E+0000
  1.192167E+0000 -3.619910E+0000
  3.069218E+0000  3.525003E+0000
 -1.990732E+0000  4.932857E+0000
 -2.575025E+0000 -3.268309E+0000
  8.530518E-0001 -5.040138E+0000
  3.859810E+0000  1.745855E+0000
 -2.339828E+0000  4.050947E+0000
 -2.848492E+0000 -1.143379E+0000
  9.386766E-0001 -1.474661E+0000
  1.823322E+0000 -9.769755E-0001
  1.428022E-0002  7.434332E-0001
 -3.457852E+0000  1.070003E+0000
  2.145607E+0000 -2.073025E+0000
 -1.158021E+0000 -7.727159E-0001
 -5.869853E-0001  7.308734E-0001
  1.718103E-0001  8.670537E-0001
  1.674784E-0001  9.603324E-0001
 -6.219193E-0001 -1.532345E+0000
  1.721127E-0001  7.723885E-0001
 -2.051167E+0000 -7.684529E-0001
 -4.343207E-0001 -5.783181E-0001
  8.150011E-0001  9.110440E-0001
 -1.396880E+0000 -8.671466E-0001
  1.944990E+0000 -2.211111E+0000
  1.480615E+0000 -4.446391E-0001
 -5.353208E-0001  9.012686E-0001
 -6.962262E-0001 -1.182294E+0000
  7.774330E-0001 -2.119538E+0000
 -3.493036E-0002 -8.896520E-0001
  1.851138E-0001 -9.266395E-0001
  8.304573E-0001 -3.299171E-0001
 -6.001989E-0001  6.400192E-0001
 -7.346870E-0001 -1.129157E+0000
 -8.129653E-0001  2.699183E-0001
  2.543536E+0000  3.120794E+0000
 -2.504553E+0000 -6.188664E-0001
  1.416927E+0000 -3.090724E+0000
  2.483535E+0000  4.916775E-0001
 -5.392851E-0001  3.521749E+0000
 -4.998128E+0000  4.872400E-0001
  3.951606E-0001 -5.230209E+0000
  5.040001E+0000  1.020683E+0000
 -2.201794E+0000  6.405171E+0000
 -3.123362E+0000 -2.398596E+0000
 -1.199830E+0000 -3.987727E+0000
  5.517144E+0000  1.881163E+0000
 -2.486435E+0000  3.689725E+0000
 -3.155081E+0000 -1.914218E+0000
  1.734682E+0000 -4.549820E+0000
  2.407030E+0000  1.848131E+0000
 -2.855855E+0000  1.970349E+0000
 -2.317895E+0000  2.094166E+0000
  3.072586E+0000 -2.873205E+0000
 -2.029270E+0000  1.767634E+0000
  1.442196E+0000  2.127772E-0001
  3.209205E-0001  3.282044E+0000
 -3.852699E+0000 -4.620168E-0001
 -1.025703E+0000 -4.587334E+0000
  3.439532E+0000 -8.290049E-0001
  6.673905E-0001  2.764167E+0000
 -3.215234E+0000 -3.542336E-0001
  6.542455E-0001 -1.902780E+0000
  1.408434E+0000 -1.166079E+0000
 -3.540451E-0002  2.824935E+0000
  7.078226E-0001 -1.540721E+0000
 -4.351987E-0001  4.884381E-0001
  1.807932E+0000 -4.448916E-0001
  6.041198E-0001  1.682416E+0000
  7.697264E-0001 -2.439797E-0001
 -3.892240E+0000  2.140099E-0001
  2.434041E+0000 -3.027237E+0000
 -9.843313E-0002  1.116987E+0000
  1.818524E+0000  1.404011E+0000
 -1.043718E+0000  2.738190E-0001
 -3.434547E-0001 -1.862121E+0000
  1.811524E+0000  2.515537E-0002
  7.219481E-0001 -7.075795E-0003
 -2.315979E+0000  2.242394E+0000
  1.252739E+0000 -5.523752E-0001
 -3.154309E+0000 -2.015355E+0000
  3.651792E+0000  1.796991E+0000
 -1.278078E+0000  1.538415E+0000
 -3.006380E+0000 -6.651377E-0001
  3.640295E+0000 -2.824854E+0000
  1.605804E-0001  2.021668E+0000
  1.932984E-0001 -8.363403E-0001
 -2.980559E+0000 -2.194864E-0001
  1.285594E+0000 -8.559564E-0001
  5.327688E-0001  1.855102E+0000
 -3.954374E+0000  1.198175E+0000
  1.469481E+0000 -4.195814E+0000
  1.735536E+0000 -1.072702E+0000
  2.318461E+0000  1.961395E+0000
 -4.832160E+0000  2.834079E+0000
  2.335369E+0000 -1.694484E+0000
  1.219759E-0001  1.200534E+0000
 -4.456710E-0001  1.068109E+0000
 -1.615114E+0000 -1.559360E+0000
 -2.580416E+0000 -1.206538E+0000
  3.346419E+0000 -1.461791E+0000
 -1.714934E+0000  1.095300E+0000
 -1.699926E+0000 -6.918708E-0001
 -4.049962E-0001 -1.797747E+0000
  4.112622E-0001  1.203873E-0001
  2.431248E+0000 -1.199310E+0000
 -3.173424E+0000  2.222108E+0000
  9.186692E-0001 -2.405459E+0000
 -6.574437E-0001  1.393156E-0001
  8.098264E-0001 -5.255108E-0001
 -7.690828E-0001 -7.468234E-0001
  1.029320E-0001 -8.689189E-0002
  2.045679E-0002  1.385002E+0000
 -1.827999E+0000 -9.766014E-0002
  1.516571E+0000 -4.071014E+0000
 -1.100667E+0000  1.559352E+0000
  2.351467E+0000  1.493797E+0000
 -1.800056E+0000 -1.527511E+0000
 -1.789632E+0000 -1.761272E+0000
  2.294054E+0000  5.277894E-0001
 -3.872437E+0000  1.044783E+0000
  5.868160E-0001 -1.180696E+0000
  1.255741E+0000 -2.912529E+0000
 -4.674170E-0002  7.503818E-0001
  3.293202E+0000 -9.397518E-0001
 -3.529373E+0000  1.076934E+0000
  2.971647E-0001 -3.110906E+0000
  2.348635E+0000  4.606582E-0001
  6.289293E-0001  3.290211E+0000
 -2.482850E+0000 -8.147469E-0001
 -4.834699E-0001 -3.343287E+0000
  5.335111E+0000  7.807563E-0001
 -4.907177E-0001  4.710634E+0000
 -1.781715E+0000  8.789297E-0001
 -3.463876E+0000 -2.416316E+0000
  2.844547E+0000 -1.956318E+0000
  1.040285E+0000  1.434983E+0000
 -1.662606E+0000 -1.194665E+0000
 -2.127263E+0000 -3.229062E-0001
  3.006790E+0000 -3.184937E-0001
 -1.116943E+0000  4.217401E-0001
  3.210284E-0001  3.071847E+0000
 -3.184163E+0000 -1.108142E+0000
 -4.554755E-0001 -3.545851E+0000
  3.634723E+0000  2.636285E-0001
  9.294506E-0001  2.149342E+0000
 -2.991751E+0000  5.241843E-0001
 -6.839510E-0001 -1.810296E+0000
  2.004209E+0000 -6.456987E-0001
  6.846766E-0001  1.954552E+0000
  8.106378E-0001  1.448265E+0000
 -8.786807E-0001 -1.312439E+0000
 -1.006718E-0001  1.472489E+0000
 -1.025803E+0000 -1.074582E+0000
  7.543204E-0001  8.132907E-0001
  1.445209E+0000  1.548496E-0001
  5.192323E-0001 -2.943561E-0001
  1.276777E-0002 -9.439751E-0001
  3.195575E-0001 -1.460591E+0000
  1.753406E+0000  6.365232E-0001
  3.700602E-0001  2.053905E+0000
 -7.108474E-0001 -8.302204E-0001
 -6.086627E-0001 -1.551779E+0000
  3.623054E+0000  1.552942E+0000
 -6.179618E-0001  2.261243E+0000
 -1.183341E+0000 -2.110793E+0000
  7.960578E-0001 -1.842924E+0000
  2.988333E+0000 -1.630069E-0001
 -8.706939E-0001  1.762272E+0000
 -8.174031E-0001 -8.422751E-0002
  2.331048E+0000 -1.327457E+0000
 -1.053170E+0000  2.111681E+0000
 -2.096713E-0001 -2.101116E+0000
 -1.383102E+0000 -2.320187E+0000
  4.528775E-0001  1.275421E+0000
 -3.059572E-0001  2.883113E-0001
 -3.609209E+0000  5.294190E-0001
 -2.993466E-0001 -1.702496E+0000
  1.388986E+0000 -1.047101E+0000
  6.372247E-0001  5.796151E-0002
 -2.866759E-0001 -1.379289E-0001
  3.789181E-0001 -1.628141E+0000
 -1.867158E+0000  9.299119E-0001
  1.965211E+0000  1.097018E+0000
 -3.055502E+0000 -1.670358E+0000
  8.807129E-0001 -1.575323E-0002
  1.769456E+0000 -9.114108E-0001
 -1.454427E+0000  1.131236E+0000
  9.113706E-0001 -2.040246E+0000
 -6.780800E-0001 -4.031174E-0001
  1.893876E+0000 -1.194053E+0000
 -8.272412E-0001  1.696180E+0000
 -1.507492E+0000 -7.940812E-0001
 -4.425990E-0001  1.206365E-0001
  1.355205E+0000  1.599703E+0000
 -1.674142E+0000  2.188006E+0000
 -1.066443E+0000 -2.866644E+0000
  5.668263E-0002 -3.699735E+0000
  3.697572E+0000  2.469300E+0000
 -2.437665E+0000  2.979464E+0000
 -1.541544E+0000 -2.718174E+0000
  1.807810E+0000 -6.035859E-0001
 -1.452618E-0001  1.890702E+0000
 -5.348899E-0001 -1.489231E+0000
 -1.048315E+0000 -1.673804E+0000
  2.124668E+0000 -8.113329E-0001
 -1.096419E+0000  1.399402E+0000
  2.281415E+0000 -5.815247E-0002
  1.334407E+0000 -2.201531E+0000
 -8.872130E-0001  2.322563E+0000
  1.440294E+0000 -7.245170E-0001
 -2.429894E+0000 -2.347189E+0000
  2.057070E+0000  1.183909E+0000
 -2.820945E-0001  2.324158E+0000
 -2.379257E+0000 -1.268755E+0000
 -4.683802E-0001 -3.214339E+0000
  3.966659E-0001  1.677740E+0000
  3.182655E+0000  1.938084E+0000
 -3.705171E+0000  9.021479E-0001
 -6.658499E-0001 -3.932405E+0000
  1.260252E+0000  6.231845E-0001
 -1.384357E+0000  1.582948E+0000
  8.741296E-0001 -1.117201E+0000
 -2.371981E+0000 -9.456997E-0001
  1.642964E+0000 -3.641971E-0002
  1.172302E+0000  2.301842E+0000
 -1.729201E+0000  1.111382E+0000
  4.177774E-0001 -1.479339E+0000
 -7.974481E-0001 -2.941986E-0002
  5.198356E-0001 -3.996538E-0001
 -8.692245E-0001  2.295645E-0001
  3.657467E-0001  4.582465E-0001
  1.950041E-0001 -1.401806E+0000
  1.547082E-0001 -7.968248E-0001
 -2.044138E-0001  1.362046E+0000
 -6.634478E-0001  3.128244E-0001
  1.477716E+0000 -2.311463E+0000
  2.685458E+0000  3.175322E+0000
 -3.312457E+0000  3.297922E+0000
  2.527710E+0000 -3.074294E+0000
 -4.548650E-0001 -3.328300E+0000
  2.605553E+0000  1.745141E+0000
  7.160961E-0001  3.868589E+0000
 -1.990202E+0000  3.241837E-0001
 -3.018576E-0001 -2.604040E-0002
  2.677933E+0000 -1.469463E+0000
  6.148550E-0001  1.842250E+0000
 -1.971580E+0000  1.234444E+0000
 -2.418881E+0000 -1.696009E+0000
  2.793164E+0000 -3.242036E-0001
  1.388915E+0000  2.217892E+0000
 -2.312687E+0000  3.124981E+0000
 -3.175343E+0000 -2.968426E+0000
  2.563806E+0000 -2.914182E+0000
  2.402672E+0000  2.948735E+0000
 -1.716065E-0001  3.436818E+0000
 -4.002236E+0000  5.177192E-0001
  2.285036E+0000 -3.587319E+0000
  6.131751E-0001 -7.927122E-0002
  2.765927E+0000  3.006429E+0000
 -4.296769E+0000  4.851279E-0001
 -8.399748E-0001 -2.195951E+0000
  2.013850E+0000  1.600545E+0000
 -7.872737E-0001  3.799410E+0000
 -2.041560E+0000 -7.920835E-0001
 -1.150319E+0000 -9.169811E-0001
  5.438997E-0001 -5.801608E-0001
 -1.891088E-0001  3.146049E-0001
 -8.435268E-0001 -8.618573E-0001
  1.390042E+0000 -2.104979E+0000
  1.807624E+0000  1.168216E-0001
 -2.237649E+0000  2.089218E+0000
 -1.543599E+0000 -1.450831E+0000
  2.084535E-0001 -1.315742E+0000
  3.151178E+0000  1.759235E+0000
 -1.106315E+0000  2.935640E+0000
 -1.981393E+0000 -3.337842E+0000
  2.982673E+0000 -2.239025E+0000
  4.327985E-0001  2.175289E+0000
 -1.631983E+0000  3.487352E+0000
  1.899201E-0001 -4.778201E-0001
 -8.819309E-0001  1.712575E-0001
  2.145930E+0000  1.755221E+0000
 -2.296737E+0000  3.066033E+0000
 -3.246242E+0000 -3.217157E+0000
  2.188102E+0000 -2.027109E-0001
  2.871289E+0000  3.008352E-0002
 -3.486308E+0000  1.864650E+0000
 -1.636047E+0000  7.464119E-0001
 -8.346240E-0001 -2.596604E+0000
 -1.271602E+0000  1.405913E-0001
  2.180859E+0000  1.479680E+0000
 -2.509126E+0000 -4.196659E-0001
  2.033190E+0000 -9.860798E-0001
  1.914090E+0000 -1.547868E+0000
 -1.407997E+0000  1.358351E+0000
  2.534371E+0000  2.051139E-0001
  5.681153E-0001  5.859408E-0001
  1.170434E+0000  2.477862E+0000
 -2.847210E+0000 -3.176026E-0001
  1.123015E+0000 -2.210373E+0000
  2.061098E+0000  1.478102E+0000
 -1.398733E+0000  1.964901E+0000
 -4.442135E-0002 -4.496900E-0001
 -4.521418E-0001 -7.466285E-0001
  1.541665E+0000  1.139409E+0000
  1.058654E+0000 -3.603207E-0001
 -2.043294E+0000 -1.333438E+0000
  1.902723E+0000 -1.910870E+0000
  1.013653E+0000 -1.229576E+0000
  2.513880E+0000  7.236162E-0001
 -2.491391E+0000  3.325618E+0000
 -1.209267E+0000  2.788671E-0001
 -3.216435E-0001 -2.326157E+0000
  2.655070E+0000 -1.843237E+0000
  1.363351E+0000  1.458279E+0000
 -1.944852E+0000 -5.076391E-0001
  9.177765E-0001 -2.235848E+0000
  5.699992E-0001  9.023896E-0001
  4.047913E+0000  3.266675E-0001
 -2.835599E+0000  1.113935E+0000
  2.532849E+0000 -2.546369E+0000
  4.795406E-0002  6.690303E-0001
  8.444892E-0001  1.399176E+0000
 -5.131337E-0001 -9.784982E-0001
 -1.137934E+0000  2.219982E-0001
  7.316586E-0001 -3.184936E-0001
 -1.017788E+0000  7.692570E-0001
 -8.859469E-0001 -2.560327E-0001
  1.260513E+0000 -2.261857E+0000
  6.066434E-0001 -2.156049E+0000
 -2.670357E-0001  1.275337E+0000
  2.289723E-0001  2.950859E+0000
 -2.015642E+0000 -2.187088E+0000
 -5.406799E-0001 -2.300756E+0000
  4.483999E+0000  1.152804E+0000
  9.850955E-0001  4.484180E+0000
 -4.506182E+0000  2.297094E+0000
 -3.342785E-0001 -5.855769E+0000
  4.523611E+0000 -5.566319E-0001
  1.444518E+0000  5.270145E+0000
 -6.766506E+0000 -6.447885E-0001
  9.908058E-0001 -8.081706E+0000
  2.776792E+0000  9.082617E-0001
  4.224629E+0000  3.976541E+0000
 -5.714998E+0000  3.919766E+0000
 -1.160394E+0000 -2.768504E+0000
  4.299867E+0000 -1.685712E+0000
  2.944324E-0001  5.172093E+0000
 -8.141566E-0001 -1.572523E+0000
 -5.723844E+0000 -2.777456E-0001
  6.730097E+0000 -4.788888E+0000
 -1.558551E+0000  3.083352E+0000
 -9.844024E-0001  2.356317E+0000
 -1.284963E+0000 -2.953872E+0000
  1.150129E+0000 -1.487680E+0000
  2.677957E+0000  1.639570E+0000
 -2.475913E+0000  2.722603E+0000
 -2.208331E+0000 -2.374300E+0000
  1.878080E+0000 -1.814315E+0000
  1.639185E+0000 -2.242808E+0000
 -1.500235E+0000  1.423599E+0000
 -7.940619E-0001 -1.208722E+0000
  2.340282E+0000 -3.736508E+0000
 -7.464668E-0001  2.623507E+0000
  8.056494E-0002 -1.634605E+0000
 -6.981691E-0001 -3.913653E-0001
  2.446698E-0002  4.120962E-0002
  8.734038E-0001 -8.829990E-0001
  1.822302E+0000  5.499640E-0001
 -3.240684E-0001 -1.683960E+0000
  1.091261E+0000 -7.575504E-0001
  1.338022E+0000 -3.983539E-0001
 -1.330357E+0000  7.231253E-0001
  5.724066E-0002 -7.246919E-0002
 -1.238931E-0001  8.316547E-0001
  1.545026E-0001  4.052722E-0001
 -7.462653E-0001  9.569945E-0001
 -1.249175E-0001 -1.749636E+0000
 -2.042802E+0000 -1.121083E-0001
  1.826035E+0000  7.129377E-0001
 -7.497274E-0001  1.532896E+0000
 -7.093734E-0001  1.146651E+0000
  1.201072E-0001 -1.223684E+0000
  1.179970E+0000 -1.407705E+0000
 -9.529243E-0001  1.577068E+0000
  1.441062E+0000  1.938868E-0001
 -1.434609E+0000 -1.495837E+0000
 -7.520495E-0001 -3.687771E+0000
 -2.372961E-0001  1.971829E+0000
  7.451532E-0001  5.002369E-0001
 -1.379931E+0000  2.360207E+0000
  1.045745E-0001 -1.698102E+0000
 -1.168974E+0000  2.278574E+0000
 -2.082914E+0000  1.202463E-0001
 -3.066055E-0001 -5.707197E-0002
  2.540650E+0000 -5.032003E-0001
 -2.008362E+0000  2.524261E+0000
  1.583072E+0000 -2.516170E+0000
 -8.612013E-0001 -1.572366E-0001
  3.998421E+0000 -1.489300E+0000
 -3.269638E+0000 -2.314808E-0002
  1.006559E+0000 -2.146279E+0000
 -1.230348E-0001 -1.966123E-0001
  1.518415E+0000 -2.764939E-0001
  4.083816E-0001  4.706036E-0001
  1.764106E+0000  1.887847E+0000
  8.579526E-0001  4.240480E-0001
 -3.237831E+0000 -1.712910E+0000
  9.666882E-0001 -3.578789E-0001
  8.607380E-0001 -2.193925E+0000
  1.490247E+0000  5.147498E+0000
 -1.864307E+0000 -7.797619E-0001
 -1.166316E+0000 -3.296744E+0000
  3.389342E+0000 -2.050411E+0000
  1.698168E+0000  3.239171E+0000
 -2.342852E+0000 -7.358712E-0001
 -1.249102E+0000 -1.904020E+0000
  9.767508E-0001 -2.856892E-0001
  1.868007E+0000  3.207092E+0000
 -2.367697E+0000 -6.356574E-0001
 -2.301360E-0001 -2.895277E+0000
  3.943123E+0000  5.702630E-0001
 -1.001307E+0000  3.796945E+0000
 -3.191202E+0000  7.017383E-0001
  2.043280E-0001 -1.156435E+0000
  6.407718E-0001 -3.458960E-0001
  8.951535E-0001  3.132108E+0000
 -3.712032E+0000 -1.716857E+0000
  2.674091E+0000 -2.616835E+0000
  2.603999E+0000  2.862432E+0000
 -9.275293E-0001  3.489385E+0000
 -2.451551E+0000 -1.596256E+0000
 -1.993446E+0000 -1.991313E+0000
  2.451168E+0000  1.337487E-0001
  2.127105E+0000  1.851729E+0000
 -3.583923E+0000 -1.828238E+0000
  2.493795E+0000 -1.576815E+0000
  2.545051E+0000  1.913965E+0000
 -1.997288E+0000  6.789315E-0001
 -4.433036E-0001 -1.696462E+0000
  2.183019E+0000  5.430308E-0001
 -7.363828E-0001  7.450099E-0001
 -2.245955E+0000 -2.192626E+0000
  2.817528E+0000 -3.000429E+0000
  5.100785E+0000  2.829080E+0000
 -2.127846E+0000  4.062207E+0000
 -2.189448E+0000 -1.594950E+0000
  6.021076E-0001 -2.064210E+0000
  1.575255E+0000 -4.620449E-0001
 -5.608910E-0002  3.168957E-0002
 -4.300694E+0000  2.226482E-0001
  1.632946E+0000 -4.668180E+0000
  4.989499E-0001  8.580439E-0004
  1.646857E-0001  2.589756E+0000
 -2.145935E+0000 -2.998156E+0000
  1.634153E+0000 -4.500402E-0001
  2.238528E+0000  6.220705E-0001
 -2.395017E+0000  2.899327E+0000
 -1.691873E+0000 -6.087224E-0001
  3.601635E+0000 -1.084550E+0000
  8.194537E-0001  2.703535E+0000
  4.609474E-0001 -6.326811E-0002
 -2.569852E+0000  4.030569E-0001
  1.316282E+0000 -3.813888E+0000
  6.855093E-0001 -7.024657E-0001
  1.136975E+0000  3.595138E+0000
 -1.766970E+0000  9.636187E-0001
 -9.860422E-0001 -5.438306E+0000
  4.058773E+0000 -1.057856E-0001
 -1.515417E+0000  4.999197E+0000
 -1.373390E+0000 -2.298200E+0000
 -1.826616E+0000 -1.988089E+0000
  4.647430E+0000  1.482143E+0000
 -1.839439E+0000  2.656049E+0000
 -4.445039E+0000 -2.004944E+0000
  1.779291E+0000 -2.645116E+0000
  4.709089E+0000  1.985122E+0000
 -2.593384E+0000  4.495376E+0000
 -3.567678E+0000 -1.681296E+0000
  1.476611E+0000 -4.371889E+0000
  1.664238E+0000  1.136735E+0000
 -6.012872E-0001  1.389631E+0000
 -2.520873E+0000 -2.309659E+0000
  2.305157E+0000 -8.334036E-0001
  3.095609E+0000  6.466548E-0001
 -1.666627E+0000  1.164355E+0000
 -2.723976E-0001 -2.400933E+0000
  2.519423E+0000 -5.925453E-0001
  5.341970E-0002  4.505513E+0000
 -1.868278E+0000  3.086766E-0001
 -1.173961E+0000 -3.692626E+0000
  1.005359E+0000 -2.556312E+0000
  2.704349E+0000  2.878026E+0000
 -9.173478E-0001  2.837605E+0000
 -2.378537E+0000 -1.633010E+0000
  1.534365E+0000 -3.838565E+0000
  7.173544E-0001  5.145540E-0001
 -1.361587E+0000  1.554965E+0000
 -2.642740E+0000 -1.585626E+0000
  1.929970E+0000 -3.384500E-0001
  1.391709E+0000  1.675291E+0000
 -2.889491E+0000  2.163696E-0001
  4.217167E+0000 -4.497071E+0000
  1.281844E+0000  2.103672E+0000
  3.123406E-0001  2.453412E+0000
 -1.138839E+0000 -2.014327E+0000
  4.147120E-0001 -2.159004E+0000
  4.082572E+0000  1.457845E+0000
 -4.314173E+0000  1.880053E+0000
  1.700254E+0000 -1.129832E+0000
  4.085562E-0001 -1.568861E+0000
  3.307377E+0000  9.464681E-0001
 -8.230441E-0001  5.890055E-0001
 -1.551556E+0000 -4.880371E-0001
  1.360461E+0000 -9.289553E-0001
 -1.444491E+0000 -7.559956E-0002
 -7.414493E-0001  1.119891E-0001
  1.363013E+0000 -8.812386E-0001
 -1.484825E+0000  5.240510E-0001
 -5.275798E-0001 -7.279814E-0001
  3.574601E-0001  8.961796E-0001
 -2.802614E+0000  1.567333E+0000
  6.675181E-0001 -1.246196E+0000
 -1.557255E+0000 -5.350678E-0001
  2.830067E+0000  1.306389E+0000
 -3.350693E-0001  2.003358E+0000
 -7.544576E-0001 -4.732111E-0001
  6.777158E-0001 -1.641389E+0000
  3.404470E+0000  1.429534E+0000
 -5.673329E-0001  2.992421E+0000
 -1.158127E+0000 -6.673962E-0001
 -2.261673E-0001 -1.000099E+0000
 -6.836189E-0001  1.860296E+0000
  9.073725E-0001 -8.641304E-0001
 -2.021466E+0000 -1.848761E+0000
  3.440176E+0000 -2.241457E+0000
 -1.252194E+0000  2.679502E+0000
  1.301976E-0001 -7.999564E-0001
 -3.653137E-0001 -7.535757E-0001
  7.630084E-0002 -1.662896E+0000
 -1.924380E+0000  2.070559E+0000
  4.413889E-0001  1.117539E+0000
 -1.220076E+0000  1.084593E+0000
 -5.004741E-0001 -9.109764E-0001
 -8.956548E-0001 -3.537345E+0000
  6.402403E-0001  2.803932E+0000
 -4.677160E-0001  3.665492E+0000
 -1.471706E+0000 -5.971992E-0001
 -8.981012E-0001 -2.484653E+0000
  1.333350E+0000  1.109965E+0000
  1.173497E+0000  2.088548E+0000
 -5.514966E+0000 -1.509170E+0000
  2.932107E+0000 -4.812284E+0000
  4.652478E+0000  1.540011E+0000
 -3.806051E+0000  4.652712E+0000
 -1.796480E+0000 -1.089691E-0002
 -2.787796E+0000 -8.882825E-0001
  3.124676E+0000 -2.893815E+0000
  1.978727E+0000  1.807257E+0000
 -1.473334E+0000  7.791911E-0001
 -2.745306E-0001 -3.532058E-0001
  5.592012E-0001 -8.120539E-0001
  1.124728E+0000 -2.017540E-0001
 -5.719185E-0001  2.735318E+0000
 -1.361242E+0000 -1.600707E+0000
  4.693194E-0001 -2.974693E+0000
  1.342846E+0000  9.205535E-0001
 -7.602244E-0001  2.419262E+0000
 -1.167224E+0000 -1.847226E+0000
  1.110201E+0000 -1.149626E+0000
  1.920849E+0000  1.253217E+0000
 -5.047846E-0002  1.560611E+0000
 -1.790085E+0000 -1.611608E+0000
 -4.285634E-0001 -1.277880E+0000
  4.507188E+0000 -3.480420E-0001
 -3.074835E+0000  1.838051E+0000
 -3.557915E-0001  2.702733E-0003
  1.360657E+0000 -7.826166E-0001
 -1.399866E-0001  1.021175E+0000
  2.844009E+0000 -3.854341E-0001
 -3.486799E+0000  9.580679E-0001
  3.736907E+0000 -5.567976E-0001
  1.224767E-0001  2.140430E+0000
 -1.183175E+0000 -5.017110E-0001
 -1.326318E+0000 -2.266136E+0000
 -8.447850E-0001 -9.265664E-0001
  1.859885E+0000  1.109025E+0000
 -1.455049E+0000  2.568804E+0000
 -1.087740E+0000  7.379701E-0001
 -5.605997E-0001  1.731641E+0000
  4.529587E-0001  1.117157E+0000
 -2.393396E-0001  1.401426E+0000
 -1.973572E+0000 -1.324376E+0000
 -7.943754E-0001 -5.710027E-0001
  2.005698E+0000  3.252990E+0000
  2.042825E-0001  8.260431E-0001
 -1.920435E+0000 -8.725873E-0002
  1.794925E+0000 -2.387111E+0000
 -2.168540E+0000  5.953103E-0001
  3.518025E+0000 -2.362867E+0000
 -8.607819E-0001  1.856934E+0000
 -5.855412E-0001  1.086181E-0001
  9.184194E-0001 -1.265429E+0000
  1.603356E+0000  1.268460E+0000
 -3.565848E-0001  6.170243E-0001
 -3.134815E+0000  3.772016E-0001
  1.126749E+0000 -3.406806E-0001
  2.668942E+0000  1.389356E+0000
 -3.673488E+0000  8.538558E-0001
  2.082100E+0000 -2.511315E+0000
 -1.287741E+0000  3.797169E-0001
 -3.982485E-0001  2.204915E-0001
 -3.126843E-0001 -2.120519E+0000
  9.798360E-0001 -7.779892E-0001
 -1.236716E+0000  8.049753E-0001
 -2.863988E+0000 -1.129786E+0000
  4.766812E-0001 -3.501732E+0000
  2.739590E+0000 -2.340923E-0001
  9.182808E-0001  3.975674E+0000
 -2.442745E+0000 -8.465859E-0001
  9.747361E-0001 -2.299614E+0000
  2.438022E-0001  1.114205E+0000
 -1.014787E+0000 -5.142954E-0001
 -1.576585E+0000 -7.535442E-0001
  4.586312E-0001 -1.416180E+0000
  1.741036E+0000  4.966113E-0001
 -1.100643E+0000  1.571175E+0000
 -3.144853E-0001 -2.381882E+0000
  1.525807E+0000 -1.112624E+0000
  1.207805E+0000  1.207329E+0000
 -9.255777E-0001  1.202632E-0001
 -1.721149E-0001 -2.891756E+0000
  1.106152E+0000  7.243470E-0001
  6.562671E-0001  1.672067E+0000
 -6.975233E-0001 -1.344034E+0000
 -1.557774E+0000 -1.031610E+0000
  2.167048E+0000  8.181268E-0001
  9.372791E-0001  1.928887E+0000
 -1.484603E+0000  7.126935E-0001
 -3.579550E+0000 -3.021576E+0000
  4.789426E+0000 -2.693401E-0001
  1.920534E-0001  2.314693E+0000
 -3.467365E+0000 -5.590661E-0002
 -9.645768E-0001 -2.701401E+0000
  1.857976E+0000 -1.116523E+0000
  1.888868E+0000  3.579545E+0000
 -3.418678E+0000  3.430062E+0000
 -2.170478E+0000 -3.535532E+0000
 -1.728608E-0001 -3.413258E+0000
  2.847694E+0000  2.506369E+0000
 -1.497686E-0001  2.476946E+0000
 -1.494565E+0000 -1.041932E+0000
 -4.792626E-0001 -1.921940E+0000
  2.086833E+0000  3.141097E+0000
  3.655003E-0001  2.035376E+0000
 -4.020251E+0000 -4.442176E-0001
  2.864394E+0000 -3.822039E+0000
  1.480270E+0000  2.251429E+0000
  6.451398E-0001  1.875818E+0000
 -1.593483E+0000 -4.498934E-0001
 -6.176102E-0002 -1.447510E+0000
  4.823232E+0000  6.952482E-0001
 -9.223425E-0001  3.987873E+0000
 -3.312627E-0001 -6.176595E-0001
 -1.008863E+0000 -1.895719E+0000
  1.804911E+0000 -2.493775E-0001
  3.540337E-0001  3.164310E+0000
 -2.132897E+0000 -1.047789E+0000
  1.359167E-0001 -2.219476E+0000
  1.277921E+0000  1.255838E+0000
 -2.017340E+0000  2.093603E+0000
  3.912807E-0001 -1.952646E+0000
  1.455783E+0000 -2.375955E+0000
 -1.596947E-0001  1.928648E+0000
 -1.617150E+0000  3.513287E+0000
 -2.714712E-0001 -1.567481E+0000
 -2.147227E+0000 -1.687266E+0000
  4.628078E+0000  5.346391E-0001
  1.110599E+0000  2.124933E+0000
 -1.656047E+0000  2.144734E+0000
 -1.788723E+0000 -2.016239E+0000
  2.112127E+0000 -3.159020E+0000
  2.736716E+0000  2.515585E+0000
 -1.981863E+0000  1.711294E+0000
 -1.744343E+0000 -3.693195E+0000
  1.137612E+0000 -2.417029E+0000
  2.867718E+0000  6.943154E-0001
 -2.661120E+0000  2.019081E+0000
 -1.058993E+0000 -1.641218E+0000
  1.466352E+0000 -2.040550E+0000
 -2.100193E-0001  1.471858E+0000
 -1.210066E+0000  3.521108E-0001
 -1.389125E+0000  1.132565E+0000
 -9.550663E-0002 -1.323001E+0000
 -8.932962E-0001 -2.715476E+0000
  2.561513E+0000  3.449611E-0001
 -2.860644E+0000  5.044716E-0001
 -1.856869E+0000 -7.921659E-0001
 -1.364236E+0000 -2.809131E+0000
  5.021694E+0000  2.434784E+0000
  3.088476E-0001  3.783485E+0000
 -4.358396E+0000  5.767011E-0001
  4.787613E-0001 -2.154626E+0000
  6.633107E+0000 -1.993007E-0001
 -8.371742E-0001  4.953214E+0000
 -1.499014E+0000 -7.820491E-0001
  9.782410E-0001 -4.392671E+0000
  2.641302E+0000  8.066219E-0001
  8.908772E-0001  2.895040E+0000
 -2.010910E+0000  1.890132E+0000
 -1.148920E+0000 -2.476263E+0000
  1.418534E+0000  1.677690E+0000
  3.532727E+0000  1.709576E+0000
 -5.484930E+0000  3.777338E-0001
  1.687218E+0000 -3.182557E+0000
  8.163483E-0001 -3.386342E-0002
 -9.825015E-0001  1.373650E+0000
 -3.498850E-0001 -2.287234E+0000
  1.417302E-0001 -6.793967E-0001
  5.229328E-0001 -1.254791E+0000
  9.035301E-0002  2.871542E+0000
 -7.691798E-0002  1.236831E-0002
 -5.357007E-0001 -3.254550E-0002
 -8.642967E-0001 -1.771950E+0000
  1.341817E+0000 -3.316962E+0000
  7.358437E-0002  2.323592E+0000
  4.199547E-0001  2.877197E+0000
 -2.492194E+0000 -7.577758E-0001
 -2.264633E-0001 -4.674794E+0000
  2.986022E+0000 -1.071244E+0000
 -3.614253E-0001  5.611803E+0000
 -3.918907E+0000  1.303350E+0000
 -2.045903E+0000 -1.739473E+0000
  1.811211E+0000 -3.473947E+0000
 -3.975429E-0001  7.044116E-0001
  8.769665E-0002 -1.554492E-0002
 -1.596936E+0000 -5.376106E-0001
  1.020690E+0000 -1.004454E+0000
  4.013863E-0001 -8.421353E-0001
 -5.180519E-0001  5.311740E-0001
 -3.075417E-0002 -8.619534E-0001
 -1.778214E-0001 -1.888799E+0000
  2.963501E-0001 -1.724998E+0000
  1.741305E+0000  8.719306E-0002
 -7.097762E-0001  2.370489E+0000
 -3.279057E+0000 -2.936870E+0000
  1.800424E+0000 -2.977147E+0000
  2.912185E+0000 -2.466114E-0001
 -5.901691E-0001  2.673545E+0000
 -2.753864E+0000 -1.658435E+0000
  2.408928E+0000 -3.138431E+0000
  2.089114E+0000  1.521147E+0000
  1.527824E+0000  2.036860E+0000
 -2.877377E+0000 -7.708690E-0001
  9.296037E-0001 -4.413241E-0001
  1.400016E+0000 -1.780303E+0000
 -1.008582E+0000  1.463948E+0000
  5.369480E-0001 -4.370693E-0001
  4.779087E-0001  1.891031E+0000
 -3.144898E+0000  3.267028E-0001
  2.985787E+0000 -5.621218E+0000
 -1.302694E-0001  1.521371E+0000
 -3.231463E-0001  4.769149E-0001
 -1.001003E+0000 -2.252996E-0002
 -2.738888E-0001 -3.021933E+0000
  2.592860E+0000  3.311217E-0002
  5.652913E-0001  1.549740E+0000
 -2.824061E+0000  1.423044E+0000
  1.844966E+0000 -1.914586E+0000
  7.575358E-0002 -2.572640E+0000
  1.619322E+0000 -6.916843E-0001
  1.358080E+0000  3.823850E+0000
 -3.425569E+0000  5.615714E-0001
  1.147370E+0000 -3.135446E+0000
  2.202532E+0000 -1.376273E+0000
  1.165757E-0001  3.991879E-0001
 -1.149550E+0000 -7.380389E-0001
 -2.201699E+0000 -2.195730E+0000
  2.375509E+0000 -5.808324E-0001
 -1.888598E+0000  1.011237E+0000
 -1.373900E+0000 -8.671364E-0001
  1.207005E-0002 -2.687186E+0000
  3.797194E+0000  1.121033E+0000
 -2.108155E+0000  2.998733E+0000
 -2.031330E+0000 -3.792123E-0001
  1.473308E+0000 -8.383004E-0001
  4.411453E-0001  9.109983E-0001
 -4.193189E-0001  1.739595E+0000
  5.885892E-0001 -1.249056E+0000
 -1.920627E+0000 -2.243900E-0001
 -3.606141E-0001  1.599833E+0000
  2.776788E+0000 -2.057020E-0001
 -2.812955E+0000  2.223086E+0000
  1.748639E+0000  4.162509E-0001
 -2.843347E+0000 -2.197823E-0001
  1.775133E+0000 -2.427835E+0000
  5.980277E-0001 -3.742783E-0004
  2.311134E+0000  3.300415E+0000
 -2.828551E+0000  2.261683E+0000
 -3.009779E-0002 -3.730008E+0000
  1.156770E+0000  5.473223E-0001
  1.210850E+0000  1.313780E+0000
 -1.676921E+0000  7.269499E-0001
 -1.066008E+0000 -1.810170E+0000
  3.030124E-0001 -1.789608E+0000
  1.127723E+0000  9.975759E-0001
 -3.049738E+0000  7.447318E-0001
  1.653044E+0000 -3.023369E+0000
 -6.133347E-0001 -2.494552E-0001
  9.887519E-0001  2.796869E+0000
 -1.975270E+0000  6.236815E-0001
 -1.889409E+0000 -3.335338E+0000
  7.909558E-0001 -5.789182E-0001
  1.380893E+0000  2.542659E+0000
 -1.713139E+0000  1.267755E+0000
 -3.382754E+0000 -3.329693E+0000
  7.290582E-0001 -3.084373E+0000
  2.790512E+0000  9.442023E-0001
 -1.919639E+0000  3.587220E+0000
 -1.134994E+0000 -1.896984E+0000
 -2.054730E+0000 -1.729603E+0000
  3.210253E+0000  1.207989E+0000
  2.599204E+0000  2.037433E+0000
 -3.642643E+0000  8.340213E-0001
  2.670786E+0000 -2.371214E+0000
  7.713034E-0001 -1.925445E+0000
  1.085203E+0000  4.567895E-0001
  5.854664E-0001  1.552182E+0000
  1.561527E+0000 -8.750105E-0001
 -1.976063E+0000  4.380203E+0000
 -4.681704E-0001 -9.830795E-0001
 -1.851311E-0002 -8.257438E-0001
  6.727143E-0001  1.574000E+0000
  1.994028E+0000  2.935232E+0000
 -4.367440E+0000 -2.815931E-0001
  8.841044E-0001 -1.970927E+0000
  2.981657E+0000 -1.918042E-0001
  3.958452E-0002  2.988447E+0000
 -1.659390E+0000 -4.492774E-0001
 -9.971700E-0001 -2.871903E+0000
 -2.495461E-0001 -1.481389E+0000
  1.210309E+0000  1.433424E-0001
  2.545838E-0001  6.560961E-0001
 -2.207412E+0000  3.818841E+0000
  5.836059E-0001 -2.336434E+0000
 -5.896585E-0001 -1.219471E+0000
  2.694856E+0000  2.948456E-0001
  4.476622E-0001  9.422711E-0001
 -2.533114E+0000 -1.604264E-0001
  1.803013E+0000 -4.763123E-0001
 -2.411753E-0001  1.705058E+0000
 -1.636047E+0000  1.139496E+0000
  9.152490E-0001 -1.427466E-0002
 -3.671719E-0001  2.013059E+0000
 -6.968323E-0001 -5.702930E-0002
  8.279571E-0001 -1.301475E+0000
 -3.197219E-0001 -2.651549E-0001
  1.771016E+0000 -1.642108E+0000
  1.445657E-0001 -2.089141E+0000
  5.026955E-0001  2.020906E+0000
  9.435974E-0001  1.356609E+0000
 -1.177677E+0000 -1.144142E+0000
 -6.773951E-0001 -2.621526E+0000
  3.689767E+0000  2.413739E+0000
 -1.791856E+0000  1.959842E+0000
 -1.182686E+0000  1.722225E-0001
  1.220204E+0000 -4.240442E+0000
  2.029873E+0000  7.033480E-0001
 -9.067665E-0001  2.168515E+0000
 -3.343981E-0001 -2.288435E+0000
  2.237581E+0000 -1.793368E+0000
  1.370925E+0000  2.571734E+0000
 -1.774850E+0000  7.624897E-0001
 -3.207059E+0000 -2.772084E+0000
  5.581543E+0000 -2.414149E+0000
  1.112016E-0001  5.335056E+0000
 -9.978219E-0001  2.439288E-0002
 -1.775061E+0000 -3.992137E+0000
  3.748696E+0000 -3.024996E+0000
  8.576232E-0001  4.197040E+0000
 -5.195183E-0001  2.475914E+0000
 -1.945755E+0000 -1.489992E+0000
  2.677470E+0000 -2.837119E+0000
  1.144594E+0000  1.776183E+0000
 -1.554942E+0000  1.924742E-0001
 -2.255106E+0000 -6.480276E-0001
  2.318955E+0000 -2.656695E-0001
 -1.061093E+0000  6.166631E-0001
 -1.252489E-0001  8.123400E-0001
  3.869154E-0001 -6.183613E-0001
 -5.577856E-0001 -6.432622E-0001
  1.716075E+0000 -7.592024E-0002
  7.999553E-0001  5.053195E+0000
 -2.419789E+0000  1.705344E-0001
 -2.102196E+0000 -4.264860E+0000
  3.172381E+0000 -5.300060E-0001
  2.356749E-0001  1.427896E+0000
  9.023212E-0002  1.307894E+0000
 -4.826308E-0001 -1.897941E+0000
  7.340183E-0001 -2.299999E+0000
  1.647294E+0000  1.518479E+0000
  2.584348E+0000  2.228342E+0000
 -4.341968E+0000  1.148929E+0000
  1.156545E+0000 -2.565897E+0000
 -7.973307E-0001  1.718295E+0000
  1.194156E+0000 -3.616908E-0001
 -1.855097E+0000  2.222389E+0000
 -1.362311E+0000 -8.956443E-0001
  1.105450E+0000 -2.463865E+0000
  3.116839E+0000  2.029947E+0000
 -5.587653E-0001  4.119416E+0000
 -3.783732E+0000 -1.436449E+0000
  1.562059E+0000 -2.381653E+0000
  3.916073E+0000  1.554146E+0000
  1.267868E+0000  1.740468E+0000
 -4.259229E+0000 -2.502723E+0000
  3.074527E+0000 -1.351602E+0000
  4.042755E+0000  1.021816E+0000
 -1.491584E+0000  3.080433E+0000
 -4.120523E+0000 -1.941555E+0000
  1.718233E+0000 -4.984572E+0000
  3.915183E+0000  2.933281E-0001
 -3.657184E-0001  3.935922E+0000
 -1.733025E+0000 -6.991749E-0003
 -1.263193E+0000 -3.717306E+0000
  2.981815E+0000 -1.844191E+0000
  1.212019E+0000  3.024858E+0000
 -5.713070E-0001  1.042293E+0000
 -4.344177E+0000 -3.041716E+0000
  5.985123E+0000 -3.690979E+0000
  6.302845E-0001  4.137376E+0000
 -4.206359E+0000 -5.173990E-0001
  1.761093E-0001 -1.484490E+0000
  5.014935E+0000  3.625648E-0001
 -1.258463E+0000  2.576534E+0000
 -1.886286E+0000 -3.885350E-0001
 -6.444377E-0001 -1.308358E+0000
  8.661444E-0001 -1.619088E+0000
 -5.347450E-0002  1.773402E+0000
 -1.215366E+0000  2.461854E+0000
 -4.240006E-0001 -4.723235E+0000
 -6.259731E-0001 -8.815179E-0001
  3.967251E+0000  4.553644E-0001
 -2.038748E+0000  1.937848E+0000
 -4.446574E-0001 -8.812644E-0001
 -7.297983E-0001 -3.669580E+0000
  2.482141E+0000  3.227427E+0000
  3.180237E-0002 -4.312801E-0001
 -2.512851E+0000 -2.320492E+0000
  2.472716E+0000 -1.752757E+0000
  2.027921E+0000  1.706346E+0000
 -2.119566E+0000  2.527586E+0000
 -8.224569E-0001 -3.831968E+0000
  8.556883E-0001 -1.493293E+0000
  2.173986E+0000  1.670873E+0000
 -1.329298E+0000  1.986330E+0000
 -1.790226E+0000 -1.864372E+0000
  2.235022E+0000 -1.268107E+0000
 -9.134998E-0002  1.706517E+0000
 -1.433407E+0000  1.265031E+0000
  2.374193E+0000 -7.150633E-0001
  8.770570E-0001  1.707353E+0000
 -1.084494E-0001  6.254164E-0001
 -2.791792E+0000  3.673595E-0001
  5.908717E-0001 -9.730070E-0001
  1.715818E+0000 -6.630523E-0001
 -8.186392E-0001  2.145217E+0000
  1.383433E+0000 -1.450929E+0000
 -1.983382E+0000  7.952970E-0001
 -5.742151E-0001 -1.269437E+0000
  2.043115E+0000 -9.717778E-0001
 -3.989252E-0001  2.224676E+0000
 -1.378569E+0000 -3.504986E-0001
 -1.015767E+0000 -1.604786E+0000
  3.545229E-0001  1.287520E+0000
  7.444824E-0001 -7.463685E-0002
 -1.712062E+0000  1.430319E+0000
 -1.525119E+0000 -8.738006E-0001
  6.370159E-0001 -2.845367E+0000
  1.044891E+0000  4.124148E+0000
 -9.727431E-0001  1.454847E-0001
 -1.530395E+0000 -2.170750E+0000
  1.220398E+0000 -2.546730E+0000
  1.814744E+0000 -7.180517E-0001
  6.599414E-0001  2.660215E+0000
  7.532196E-0001 -3.373192E-0001
 -1.382728E+0000  1.028294E+0000
  8.681520E-0002 -1.030642E+0000
 -1.050872E-0001 -1.143116E+0000
  2.677460E+0000  9.771461E-0001
 -8.942399E-0001  1.667457E+0000
 -1.286146E+0000 -4.434061E-0001
 -1.500864E+0000 -1.474513E+0000
  3.767302E+0000 -2.013672E+0000
 -1.522105E+0000  1.193357E+0000
  8.527224E-0001  3.946570E-0002
 -1.681507E+0000  1.513797E-0001
 -6.104856E-0001 -1.543730E+0000
 -8.408861E-0001 -1.336081E-0001
  2.078645E+0000  6.056029E-0001
  2.123864E+0000  2.012751E+0000
 -4.279167E+0000  5.826564E-0001
  9.444636E-0001 -2.071225E+0000
 -3.876894E-0001  1.579151E-0001
 -2.217903E-0001 -6.714364E-0001
  1.788309E+0000  1.909794E+0000
  6.406938E-0001  3.044723E-0001
 -2.331714E+0000 -3.947729E-0001
  2.818258E+0000 -1.373077E+0000
 -3.235058E-0001  1.517183E+0000
 -1.118439E-0002 -2.443437E-0001
 -8.840845E-0001  2.705769E-0001
 -2.082425E+0000  2.576514E+0000
  5.427949E-0001 -2.273352E+0000
 -1.157584E+0000 -1.578975E+0000
  3.230885E+0000 -6.736122E-0001
  2.109180E-0001  1.206992E-0001
 -2.142690E+0000 -1.500695E-0001
 -1.917243E+0000  2.993824E-0001
  9.168656E-0001 -3.492046E+0000
 -1.596215E+0000  1.005949E-0001
  2.307445E+0000 -5.223035E-0001
 -3.411376E+0000 -2.806196E+0000
  2.689961E+0000 -3.777741E+0000
  1.524721E+0000  4.386955E+0000
 -9.248068E-0001  3.737260E+0000
 -5.964495E+0000 -1.636778E+0000
  2.115580E+0000 -2.499118E+0000
  2.712110E+0000  1.627472E+0000
 -1.909204E+0000  2.653608E+0000
 -3.511726E+0000 -2.466988E+0000
  1.535746E+0000 -2.871446E+0000
  2.276797E+0000  1.495395E+0000
 -3.364818E-0001  4.293894E+0000
 -3.369888E+0000 -2.116591E+0000
  2.407854E+0000 -2.915820E+0000
  2.854084E+0000 -4.950905E-0001
  2.375784E-0001  6.113034E-0001
 -3.641048E+0000 -2.303544E-0001
  2.971159E+0000 -9.988660E-0001
  7.027298E-0001  2.052785E+0000
 -2.479493E+0000  1.587017E+0000
 -2.294626E+0000 -2.862961E+0000
  2.262033E+0000  3.684469E+0000
  1.114916E+0000  8.292843E-0001
 -1.533509E+0000  1.093213E+0000
 -1.029867E+0000 -9.624900E-0001
  1.000380E+0000  2.729317E-0002
  2.510700E+0000  1.376471E+0000
 -1.211576E+0000 -3.844942E-0001
 -9.546497E-0001 -1.674156E+0000
  1.016396E+0000  3.241102E-0001
  2.265588E+0000  2.221605E+0000
 -2.741334E+0000  2.141296E+0000
  4.652006E-0001 -2.294738E-0001
 -2.863353E-0001 -2.068810E+0000
 -1.277667E+0000  3.505752E-0001
  2.853081E+0000  8.302424E-0001
 -9.452491E-0001  2.808302E+0000
 -8.345498E-0001 -9.441286E-0001
 -1.150053E+0000 -9.525364E-0001
  3.375020E+0000 -1.226250E+0000
 -9.430683E-0001  3.350797E+0000
  2.555215E-0001 -1.067275E+0000
 -6.750654E-0001 -1.843834E+0000
  6.984401E-0001 -2.904410E-0001
  1.607943E+0000  7.564216E-0001
 -1.562610E+0000  3.215914E-0001
  2.701418E+0000 -1.967433E+0000
 -2.793781E+0000  1.381843E+0000
  1.766961E+0000 -3.131801E-0001
 -1.985190E+0000  1.596618E-0001
  1.605732E+0000 -1.407189E+0000
  1.971336E+0000  1.378049E+0000
 -4.557351E-0001  1.184117E+0000
 -2.246768E+0000  3.034863E-0002
  7.671768E-0001 -6.362682E-0001
 -6.918405E-0001  5.518629E-0001
  7.393525E-0001 -1.351789E+0000
  2.514982E-0001 -7.293408E-0001
 -1.150975E+0000 -2.245508E-0002
 -1.272402E+0000  1.265623E-0002
  1.061026E+0000  1.002824E+0000
 -6.782661E-0001  7.519475E-0001
 -2.234912E+0000 -1.308682E+0000
  2.747788E+0000 -3.417501E+0000
  1.584417E+0000  9.491928E-0001
 -5.329348E-0001 -3.400246E-0001
  9.478731E-0002  1.546292E-0001
  2.205409E+0000 -1.384489E+0000
  6.604366E-0001  7.579924E-0001
  4.812893E-0001 -1.633416E+0000
 -1.515388E+0000 -1.240862E+0000
  1.703951E+0000 -1.940188E-0001
  2.273864E-0001  1.584355E+0000
 -2.233071E+0000 -1.146108E+0000
 -9.754227E-0002 -3.198887E+0000
  3.109603E+0000  1.886157E+0000
 -2.559595E+0000  5.528666E+0000
 -1.298809E+0000 -3.123366E+0000
  1.663648E-0001 -2.733835E+0000
  2.332658E+0000  1.379651E+0000
 -3.274186E+0000  3.653085E+0000
 -3.629883E-0002 -4.404490E+0000
  1.869093E+0000 -1.599815E+0000
  2.001873E+0000  1.317756E+0000
 -7.057532E-0001  1.553231E+0000
 -1.536748E+0000  5.621599E-0001
 -1.300591E+0000 -4.192442E-0001
  3.050175E+0000 -2.413770E+0000
 -1.655896E+0000  1.040647E+0000
 -4.543857E-0001  2.950760E-0001
 -3.797719E-0001  9.956354E-0001
 -2.725879E+0000 -2.146342E+0000
  3.722781E+0000  6.125671E-0001
  2.944073E-0001  3.308912E+0000
 -3.814159E+0000  5.492675E-0001
 -9.475685E-0001 -3.583442E+0000
  3.734245E+0000  1.642158E+0000
 -1.228830E+0000  4.582730E+0000
 -4.239202E+0000 -1.679525E+0000
  1.830365E+0000 -3.289287E+0000
  2.293458E+0000  2.825113E+0000
  9.531849E-0001  1.203881E+0000
 -6.297897E+0000  2.025911E-0001
  2.858637E+0000 -4.645201E+0000
  2.369284E+0000  1.172503E+0000
  8.524564E-0001  9.336396E-0001
 -5.029754E+0000 -6.306932E-0001
  1.127077E+0000 -2.785027E+0000
  2.747860E+0000  6.201560E-0001
 -5.393042E-0001  3.100756E+0000
 -1.642640E+0000  1.919745E-0001
 -5.221967E-0001 -6.753084E-0001
 -2.253499E+0000 -1.344833E+0000
  3.290410E+0000 -1.944827E-0001
  4.433679E-0002  2.666999E+0000
 -2.201576E+0000  1.030047E-0001
 -1.681492E+0000 -2.131341E+0000
  3.653319E+0000 -1.246289E+0000
  2.763629E-0001 -1.793596E-0001
 -1.191482E+0000  1.606623E+0000
 -5.373038E-0001 -4.571593E+0000
  1.489890E-0001  3.343776E+0000
 -1.275325E+0000  3.356925E+0000
 -2.167804E+0000 -1.231724E+0000
  3.194841E+0000 -1.473965E+0000
  1.174905E+0000 -1.072919E+0000
  1.636717E-0001  2.431746E+0000
 -5.568587E-0001 -1.271595E+0000
  2.381955E+0000 -3.808569E+0000
  1.966639E+0000  3.788037E+0000
 -2.127352E+0000 -8.454594E-0001
 -2.900298E+0000 -1.750532E+0000
  2.599667E+0000 -2.588496E+0000
 -1.153918E+0000  4.150830E+0000
 -6.189856E-0001  1.345474E+0000
 -1.709242E+0000 -2.181608E+0000
  1.150146E+0000  2.297365E-0001
  2.388268E+0000  5.390425E-0001
 -6.799183E-0001  2.424535E+0000
 -1.263368E+0000 -1.813682E+0000
 -1.616292E-0001 -1.200548E+0000
  1.242066E+0000  3.262001E-0002
  7.695319E-0001  5.897973E-0001
 -3.463142E+0000  9.687313E-0001
 -6.077087E-0001 -2.316182E+0000
  1.107583E+0000 -1.345240E+0000
 -1.120511E-0001  3.549085E+0000
  8.566073E-0001 -5.634722E-0001
  2.616792E-0001 -1.427407E+0000
  2.962536E+0000 -5.232642E-0001
  2.867169E-0001  8.593890E-0001
 -1.443423E+0000  5.289263E-0001
  1.347699E+0000 -3.056256E+0000
  2.317857E+0000  1.111760E+0000
 -1.330614E+0000  1.544335E+0000
 -2.147205E+0000 -8.130168E-0001
  2.791278E+0000 -2.403104E+0000
  9.123612E-0001  2.677988E+0000
 -2.549730E+0000  5.350374E-0002
  2.337453E-0001 -1.905918E+0000
  1.522149E-0001  3.337845E-0001
  1.707172E+0000  2.079857E+0000
 -3.448884E+0000  8.825588E-0001
  5.972198E-0001 -3.065031E+0000
  9.395495E-0001  2.132097E+0000
 -1.360679E+0000  1.141950E+0000
 -3.713836E+0000 -2.473515E+0000
  8.850652E-0002 -7.608069E-0001
  2.513366E+0000  2.411533E+0000
 -3.616669E-0001  2.849210E+0000
 -9.514703E-0001 -1.075547E+0000
 -1.562941E-0001 -4.773838E+0000
  5.891055E-0001  8.491659E-0001
  2.280781E+0000  1.793353E+0000
 -2.779139E+0000 -4.790286E-0001
 -4.609767E-0003 -1.264070E-0001
  4.968714E-0001  3.294878E+0000
 -1.380941E-0002  2.421982E+0000
 -3.149458E+0000 -4.637792E+0000
  2.567756E+0000 -1.577393E+0000
  2.466719E+0000  1.980135E+0000
 -2.623104E+0000  1.702015E+0000
 -2.602011E+0000 -4.782373E-0001
  1.444539E+0000 -3.793494E+0000
 -2.432505E-0001  1.019568E+0000
 -5.482434E-0002  5.874075E-0001
 -2.755481E+0000 -1.546905E+0000
  2.788624E+0000 -2.073182E+0000
 -7.098465E-0002  2.369006E+0000
 -1.745867E+0000  1.882541E+0000
 -3.691440E+0000 -1.497477E+0000
  4.251690E+0000 -4.933117E+0000
  2.169021E+0000  5.670792E-0002
 -8.158030E-0001  4.783335E+0000
 -3.251493E+0000 -1.878839E+0000
  1.084288E+0000 -2.631182E+0000
  3.231666E+0000 -8.984911E-0001
 -2.386918E+0000  3.979911E+0000
 -2.649997E+0000 -1.142763E+0000
  2.220109E-0001 -1.853015E+0000
  9.395015E-0001  1.124370E+0000
  9.264377E-0001  3.315709E+0000
 -5.023629E-0001 -1.553510E+0000
 -1.904486E+0000 -3.129509E+0000
  3.082494E+0000 -1.830111E+0000
  1.958998E+0000  3.694555E+0000
 -4.373860E+0000  4.426679E+0000
 -2.015521E+0000 -3.470400E+0000
  3.444888E+0000 -3.684962E+0000
  1.021471E+0000  4.686430E+0000
 -3.541661E+0000  7.992084E-0001
 -5.627798E-0001 -4.317524E+0000
  1.446694E+0000  4.029546E-0001
 -8.169982E-0001  3.396827E+0000
 -1.619073E+0000 -7.322167E-0001
  6.740389E-0001 -2.662002E+0000
  2.949039E+0000  3.311695E-0002
 -2.499934E+0000  3.896366E+0000
 -1.889765E+0000 -1.762887E+0000
  1.438027E+0000 -1.093268E+0000
  1.728755E+0000 -8.329071E-0001
 -3.401536E+0000  2.094967E+0000
 -1.578521E+0000 -1.931793E+0000
  9.891551E-0001 -3.222415E+0000
  1.611441E+0000 -3.733731E-0001
 -2.301728E+0000  1.618535E+0000
 -2.422829E+0000  1.423029E-0001
  2.717099E+0000 -7.119481E-0001
  2.774130E-0001  1.335075E+0000
  9.497913E-0002  9.471176E-0001
 -2.664122E+0000 -3.610051E-0001
 -4.892891E-0001 -2.607432E+0000
  3.655057E+0000 -1.144934E-0001
 -1.453679E+0000  4.562700E+0000
 -2.827894E+0000  7.462492E-0001
 -1.019809E+0000 -2.169443E+0000
  3.594933E+0000 -6.609054E-0002
 -1.297019E+0000  3.395779E+0000
 -3.338327E+0000 -1.747773E+0000
  1.703322E+0000 -5.014175E+0000
  2.595310E-0001  1.811901E+0000
  9.673181E-0001  2.308138E+0000
 -3.512733E+0000  4.279162E-0001
 -2.688229E-0002 -4.336648E+0000
  6.769560E-0001  3.756546E-0001
  1.786941E+0000  2.489189E+0000
 -2.748569E+0000 -6.961649E-0001
  5.285226E-0001 -2.607160E+0000
  2.414283E+0000 -7.598822E-0001
 -8.830414E-0001  1.527427E-0001
 -2.682002E+0000  1.947848E+0000
  5.588110E-0001 -3.633312E+0000
  2.301633E+0000 -8.775744E-0001
 -6.785339E-0001  2.228693E+0000
 -2.091494E+0000  2.386772E+0000
 -6.819149E-0001 -2.628533E+0000
  2.076892E+0000 -1.943649E+0000
  4.200175E-0001  4.487121E+0000
 -2.872478E+0000 -8.544771E-0002
 -2.598363E+0000 -2.343029E+0000
  5.132055E+0000 -7.411081E-0001
 -1.912619E+0000  4.045679E+0000
 -2.252529E+0000  7.240302E-0001
  1.309583E+0000 -2.916678E+0000
 -3.116201E-0001  7.262553E-0001
  1.860073E+0000  1.192965E+0000
 -7.765512E-0001  3.444461E+0000
 -1.120072E+0000 -3.304526E+0000
  1.460599E+0000 -5.372338E+0000
  2.929180E+0000  6.037580E-0001
 -8.041583E-0001  3.440210E+0000
 -8.108413E-0001 -7.344359E-0001
 -7.312584E-0001 -3.880268E-0001
  1.584075E+0000  1.540475E+0000
 -5.388599E-0001  2.009921E+0000
 -1.631236E+0000 -1.003256E+0000
 -1.607400E+0000 -2.793971E+0000
  2.642878E+0000 -6.278187E-0001
 -8.388525E-0001  2.277171E+0000
 -2.313401E+0000  1.823738E+0000
 -4.875641E-0001 -1.262840E+0000
  3.066450E+0000 -1.138201E-0001
  3.568586E-0001  5.620815E+0000
 -2.870005E+0000 -1.532452E+0000
 -2.956128E-0001 -4.034164E+0000
  5.326429E+0000 -8.281799E-0003
 -1.318691E+0000  4.755282E+0000
 -3.942654E+0000 -3.295530E+0000
  1.405698E+0000 -2.792817E+0000
  3.261872E+0000 -6.254699E-0001
 -2.126648E+0000  5.957516E+0000
 -2.438701E+0000 -3.124936E+0000
  2.762849E-0001 -5.250442E+0000
  3.756951E+0000  1.664528E+0000
 -6.624164E-0001  3.174309E+0000
 -3.611316E+0000 -3.558084E-0001
 -1.082304E+0000 -3.768024E+0000
  4.503620E+0000  6.612845E-0001
 -5.138604E-0001  2.485548E+0000
 -3.471499E+0000  2.404374E-0001
  1.633966E-0001 -4.189536E+0000
  3.866626E+0000  6.499580E-0001
  4.163387E-0001  6.689119E-0001
 -1.842230E+0000  4.070650E-0001
 -1.646827E+0000 -3.637591E-0001
  2.608558E+0000 -1.730862E+0000
 -1.381420E+0000  3.956913E+0000
  1.249894E+0000 -1.067583E-0001
 -2.824791E+0000 -7.572573E-0002
  1.706839E+0000 -2.095345E+0000
 -2.629956E-0001 -1.087846E-0001
 -1.594720E+0000  5.691979E-0002
  2.229770E+0000 -1.605978E+0000
 -2.581627E+0000  1.017905E-0001
  1.074985E+0000  1.629649E-0001
  1.442518E+0000  2.416012E-0001
 -3.226802E-0001  2.526013E+0000
 -3.179192E+0000 -1.194781E+0000
  1.831554E+0000 -2.129403E+0000
  1.212380E+0000 -5.242324E-0001
 -1.045520E+0000 -1.165818E+0000
 -4.743414E-0001 -7.854690E-0001
  2.648505E+0000  1.872471E+0000
 -9.974462E-0001  8.994869E-0001
 -2.550832E+0000  9.397947E-0001
  2.268021E+0000 -2.764033E+0000
 -1.669558E+0000  1.708862E+0000
  3.348199E-0001 -3.082008E-0001
 -1.588112E+0000 -9.111247E-0002
  2.401156E+0000 -1.712815E-0002
 -4.816107E-0001  3.393946E+0000
 -1.543398E+0000 -1.605931E+0000
  6.629315E-0001 -3.665675E+0000
  2.893825E+0000  2.375693E+0000
  1.278069E-0001  4.304904E+0000
 -4.129465E+0000 -7.070273E-0001
 -1.428719E+0000 -3.690423E+0000
  4.895254E+0000  8.707283E-0001
 -2.891473E+0000  2.589789E+0000
 -2.852900E+0000 -1.489983E+0000
  2.215639E+0000 -3.692752E+0000
  2.806030E+0000  3.906710E+0000
 -8.624457E-0001  3.818931E+0000
 -2.484363E+0000 -3.391656E+0000
  4.136114E+0000 -3.797853E+0000
  3.693365E+0000  2.166868E+0000
 -2.789615E+0000  3.167799E+0000
 -2.537118E+0000 -3.316725E+0000
  1.786873E+0000 -2.334721E+0000
  1.852034E+0000  2.004585E+0000
 -1.392280E+0000  2.614526E+0000
 -3.811187E+0000 -3.201144E+0000
  3.411557E+0000 -1.915895E+0000
  1.861353E+0000  2.954086E+0000
 -3.479438E+0000  1.944247E+0000
 -4.612342E-0002 -3.926779E+0000
  2.334417E+0000 -2.205544E+0000
  5.722432E-0001  1.504596E+0000
 -1.239606E+0000  2.517550E+0000
 -2.441498E+0000 -6.857602E-0001
  2.320733E+0000 -1.708077E+0000
 -7.105535E-0001  3.025727E-0001
 -1.423583E+0000  1.386350E+0000
 -2.471594E-0001 -1.528883E+0000
 -1.413358E+0000 -6.017654E-0001
  2.394858E+0000 -4.323084E-0002
 -2.272556E+0000  2.402499E+0000
  1.074101E-0001 -1.349836E+0000
  2.203987E-0001 -1.983740E+0000
  1.727400E+0000  1.657198E-0001
  2.896665E+0000  1.482116E+0000
 -4.510478E+0000  8.580225E-0001
 -1.007946E+0000 -2.026493E+0000
  4.103901E+0000 -2.362742E+0000
 -2.881772E+0000  3.470204E+0000
  2.695075E-0001  1.868897E-0001
  3.696355E-0001 -2.887484E+0000
 -8.625663E-0001  1.795614E-0001
  3.013751E+0000  2.847688E+0000
 -2.675591E+0000  1.953839E+0000
 -1.652416E+0000 -2.048318E+0000
  2.015968E+0000 -1.017997E+0000
 -1.224605E+0000  2.330714E+0000
 -1.137669E+0000  1.187224E+0000
 -2.420618E+0000 -1.962175E+0000
  9.308012E-0001 -1.148348E+0000
  2.003159E+0000  5.233269E-0001
 -2.306941E+0000  3.189276E+0000
 -3.616309E+0000 -1.000797E+0000
  8.434542E-0001 -1.838689E+0000
  1.016900E+0000  1.006343E+0000
  1.940175E-0001  1.108530E+0000
 -2.267506E+0000 -2.336467E+0000
  2.430835E+0000 -1.755698E+0000
 -7.557692E-0001  3.769080E+0000
  1.746025E-0001  1.883698E+0000
 -2.895646E+0000  6.814470E-0001
  3.554988E+0000 -2.161902E+0000
 -1.608667E+0000  3.945988E+0000
 -1.669026E+0000  4.123170E-0001
  6.225810E-0001 -2.758574E+0000
  1.451533E+0000  3.335669E+0000
  8.153272E-0001  2.863787E+0000
 -3.313736E+0000  1.225400E+0000
 -2.245807E-0002 -3.877934E+0000
  2.387798E+0000 -1.147074E+0000
  1.828197E+0000  1.093695E+0000
 -2.797440E+0000  3.568460E+0000
  1.149744E+0000 -1.118813E+0000
 -1.721775E+0000  1.415965E+0000
 -2.713783E-0001 -3.549717E-0001
  3.664608E-0002  9.432595E-0001
 -7.133649E-0001  5.624191E-0001
  3.888693E+0000 -5.687150E-0001
  6.823927E-0001  1.788543E+0000
 -2.285308E+0000 -1.912270E+0000
  3.300227E-0001 -3.000649E+0000
  1.503030E+0000  3.756749E-0001
  1.707906E+0000  2.959607E+0000
 -2.992501E+0000  2.056035E+0000
  1.646731E+0000 -2.695317E+0000
  2.071662E+0000 -2.396295E-0001
  4.190476E-0001  6.203272E-0002
 -5.402005E-0001  4.515434E-0001
  2.215080E-0001 -1.661401E+0000
  7.613532E-0002 -2.084193E+0000
  6.605120E-0001  3.401295E+0000
 -4.077588E-0001  1.549204E+0000
 -2.869280E+0000 -4.236082E+0000
  3.319548E+0000 -2.433840E+0000
  1.985675E+0000  2.050341E+0000
 -2.650943E+0000  4.197625E+0000
 -2.864530E+0000 -1.730555E+0000
  1.140745E+0000 -9.989526E-0002
  1.036261E+0000  2.449855E+0000
 -2.632494E+0000  6.893069E-0001
  6.513361E-0001 -4.285210E+0000
  2.327576E+0000  6.316200E-0001
  5.659626E-0001  3.087768E+0000
 -4.591422E+0000  7.432943E-0001
  3.399285E-0001 -1.996045E+0000
  2.878821E+0000  8.491039E-0001
 -1.225959E+0000  2.945560E+0000
 -1.683500E+0000 -1.399199E+0000
 -1.205774E+0000 -3.976480E+0000
  3.023984E+0000 -1.112422E-0001
  6.787604E-0001  2.500007E+0000
 -3.553886E+0000  1.977840E+0000
 -1.040048E+0000 -3.931062E+0000
  1.656419E+0000 -5.640155E-0001
  6.325606E-0001  9.340543E-0001
 -2.626273E+0000  1.935138E+0000
  4.857962E-0001 -1.402407E+0000
  1.805705E+0000  1.177898E+0000
 -2.083955E+0000  7.768891E-0002
  4.886982E-0001 -1.676261E+0000
  2.139608E+0000 -1.065007E+0000
 -8.606625E-0001  1.324329E+0000
 -2.071559E+0000 -2.471170E+0000
  1.383577E+0000 -2.127283E+0000
  4.902359E-0001  1.928056E+0000
 -8.775279E-0001  1.663125E+0000
 -1.849551E+0000  4.918658E-0002
  1.413017E+0000 -1.666359E+0000
  4.656091E-0002  2.182682E+0000
 -3.250567E+0000  2.081923E-0002
  1.651323E+0000 -1.901489E+0000
  1.417952E+0000  4.386017E-0001
 -8.653622E-0001  3.400858E+0000
 -1.881670E+0000 -8.321044E-0001
  5.701468E-0001 -3.206791E+0000
  3.142530E+0000 -1.862332E+0000
 -6.900840E-0001  2.468644E+0000
  1.316886E+0000  9.670039E-0001
 -7.979313E-0001 -2.540286E+0000
  2.506298E-0001  4.185719E+0000
  2.422908E+0000  2.270066E-0001
 -5.474907E+0000  2.068435E-0001
  4.207551E+0000 -2.355793E+0000
 -1.885523E-0001  2.356743E+0000
  2.859332E-0002  2.085386E+0000
 -4.668526E+0000 -4.436466E-0001
  2.165764E+0000 -3.098356E+0000
  3.275336E+0000 -2.328893E-0001
 -3.758066E+0000  3.209958E+0000
 -9.701951E-0001 -1.424411E+0000
  1.506048E+0000 -1.780006E+0000
 -1.100074E+0000  1.968172E+0000
  7.904846E-0001  1.476707E+0000
 -2.955249E+0000 -2.217763E+0000
 -1.021943E+0000 -1.662069E+0000
  4.377998E+0000 -5.888653E-0001
 -4.228174E-0001  2.071558E+0000
 -3.968610E+0000  1.676582E+0000
  6.880628E-0001 -4.837644E-0001
  2.167062E+0000  1.405359E+0000
 -1.749117E+0000 -5.764628E-0001
 -8.833756E-0001  5.968327E-0001
 -1.201814E+0000  1.232936E+0000
 -1.986720E+0000 -1.619639E+0000
  1.927654E+0000 -8.928279E-0001
  1.496345E+0000  7.242889E-0001
 -1.328665E+0000  5.479060E-0001
 -1.236434E-0001 -8.255608E-0001
 -6.894193E-0001  3.176960E-0001
  3.086163E-0001  1.620696E+0000
  1.663705E+0000 -1.316767E+0000
 -1.297735E+0000  1.829859E+0000
 -2.746657E-0001 -2.440208E+0000
 -8.845876E-0002 -1.122560E+0000
  2.677810E+0000  2.714200E-0001
 -5.047916E-0001  2.724588E+0000
 -4.206783E-0001 -2.198978E+0000
 -1.419453E+0000 -3.183587E+0000
  1.241163E+0000  8.990156E-0001
  6.426151E-0001  1.086333E+0000
  1.387505E+0000  1.469596E+0000
 -1.305429E+0000  1.812417E+0000
  9.727033E-0001 -1.866377E+0000
  1.169895E-0001 -7.735420E-0001
  2.177699E+0000  1.991831E+0000
 -1.080584E+0000  1.740896E+0000
 -7.461964E-0001 -2.272958E+0000
  4.837423E-0001 -2.662857E+0000
  9.657660E-0001  2.450165E+0000
 -2.327519E+0000 -4.044204E-0002
 -7.782618E-0001 -4.539316E-0001
  1.909973E+0000 -1.792370E+0000
  3.194771E-0001  1.256064E+0000
  1.495382E-0001  1.487805E+0000
 -2.658683E+0000 -1.508350E+0000
  1.900222E+0000 -2.393479E+0000
  2.300313E+0000  2.892584E+0000
 -2.341297E+0000  7.817825E-0001
  4.803435E-0001 -1.384040E+0000
  2.306803E+0000 -5.682697E-0001
  4.934462E-0002  6.032696E-0001
  7.967081E-0001 -1.940717E+0000
 -9.356338E-0001 -1.680597E+0000
  1.360446E+0000 -1.712405E+0000
  1.289416E+0000  3.567511E-0001
 -1.393560E+0000 -1.760293E+0000
  1.184534E+0000 -1.629181E+0000
 -2.957371E-0001 -1.966568E-0001
  3.980823E-0001  8.747722E-0001
  1.424739E+0000  2.169928E-0001
 -6.253336E-0001  2.474770E-0001
 -5.047605E-0001 -2.114372E+0000
  1.581770E+0000 -3.071268E+0000
  2.882929E+0000  1.937317E+0000
 -4.051811E+0000  8.740379E-0002
 -4.028216E-0001 -2.636101E+0000
  9.369028E-0001 -3.086598E+0000
  1.159212E+0000  3.608729E+0000
  6.390364E-0001  1.373354E+0000
 -2.304429E+0000 -1.747813E+0000
 -1.120004E+0000  4.965536E-0002
  2.874402E+0000  3.225737E-0001
 -6.972008E-0001  2.734963E+0000
 -4.565922E-0001  7.761783E-0001
 -2.835010E-0001 -3.897035E+0000
  1.641039E+0000  7.153020E-0002
  2.857867E+0000 -4.214465E-0001
 -2.874963E+0000  1.524747E+0000
  5.070561E-0001 -3.444101E+0000
 -6.600141E-0001  1.092579E+0000
  4.349205E+0000 -1.371296E+0000
 -3.110791E+0000  2.999146E+0000
 -1.490357E+0000 -1.618980E+0000
  1.746023E+0000 -8.087790E-0001
 -4.028671E-0001  3.391894E+0000
  7.861103E-0003  7.748469E-0001
 -5.625507E+0000 -1.409914E+0000
  3.683891E+0000 -2.175582E+0000
  6.383654E-0001  4.088824E+0000
 -1.357041E+0000  1.391804E+0000
 -2.534377E+0000 -2.038348E+0000
  1.970102E+0000 -1.450558E+0000
  1.525355E+0000  2.111419E+0000
 -1.466376E-0002  1.174268E+0000
 -1.382222E+0000 -2.417539E+0000
  2.244520E+0000 -1.312069E+0000
  1.190963E+0000  3.961246E+0000
 -2.183960E+0000  2.752246E+0000
 -4.103217E+0000 -3.181800E+0000
  2.220973E+0000 -4.430072E+0000
  3.203860E+0000  2.224795E+0000
 -1.357594E+0000  5.906703E+0000
 -2.895207E+0000  1.288688E+0000
 -1.969259E+0000 -3.701149E+0000
  3.424080E+0000 -5.004558E+0000
  3.462876E+0000  5.276097E+0000
 -6.729349E-0001  3.115166E+0000
 -4.622179E+0000 -3.066816E+0000
  4.918691E+0000 -2.797240E+0000
  3.566079E+0000  2.571365E+0000
 -5.624081E+0000  2.271061E+0000
  3.794750E-0001 -5.982959E+0000
  5.116421E+0000 -2.076488E+0000
  3.255509E-0001  5.846041E+0000
 -4.253583E+0000  1.540613E+0000
 -8.285219E-0001 -6.221951E+0000
  5.771560E+0000  1.827292E-0001
  2.118267E-0001  4.792751E+0000
 -5.369865E+0000  1.446630E+0000
  2.220751E+0000 -6.444786E+0000
  3.954023E+0000  2.532761E+0000
 -6.651832E-0002  3.669856E+0000
 -3.491576E+0000 -3.196854E+0000
 -9.084173E-0001 -3.081877E+0000
  3.875723E+0000  1.954939E+0000
 -5.743619E-0001  5.039383E+0000
 -3.769441E+0000  2.053221E-0001
 -5.390974E-0001 -2.434305E+0000
  1.444086E+0000 -8.106777E-0001
  1.250465E+0000  2.565934E-0001
 -1.782843E+0000  2.079270E+0000
  8.599042E-0001 -3.827185E+0000
  6.216089E-0001 -1.067776E+0000
  2.665558E+0000  2.035054E+0000
 -1.056109E+0000  2.672381E+0000
 -3.894048E+0000 -1.863293E+0000
 -6.015048E-0001 -2.319227E+0000
  2.617065E+0000  2.378039E-0001
 -3.851115E-0001  1.100647E+0000
 -9.137455E-0001 -2.727275E+0000
  6.304223E-0001 -4.157013E+0000
  2.989896E-0001 -7.076872E-0001
  1.656623E+0000  8.749099E-0001
 -9.985785E-0001  2.239889E+0000
 -7.396696E-0001 -2.273474E+0000
 -2.989768E-0001  1.471887E+0000
  1.638496E+0000 -4.527848E-0001
 -1.587433E+0000  6.038246E-0002
 -2.667112E-0001  1.054103E+0000
 -1.308035E+0000  4.353553E-0001
 -2.304257E+0000  6.478596E-0001
  2.452626E+0000 -9.373732E-0001
 -3.410391E-0001 -6.768271E-0001
 -1.449922E-0001  4.403589E-0001
  2.102041E+0000 -1.031422E+0000
 -1.518749E+0000  1.819922E+0000
 -3.372398E-0001  1.743068E+0000
 -1.197511E-0001 -2.231029E+0000
 -2.660534E-0001  2.360749E+0000
  3.841186E-0001  2.047634E+0000
 -2.653476E+0000 -8.167423E-0001
  1.733324E+0000  1.796623E-0001
  3.973149E-0001  2.587636E-0001
 -2.073509E+0000  1.044825E-0001
  2.513159E+0000 -1.322281E-0001
 -3.498662E-0001  2.984064E+0000
 -4.862629E+0000  1.453574E+0000
  2.387996E+0000 -3.299080E+0000
 -5.571694E-0002  4.764060E-0002
  7.431980E-0001  3.244359E+0000
 -1.990597E+0000 -1.347199E+0000
  1.668107E+0000  7.044023E-0002
  4.019091E-0001  4.258618E-0001
 -2.412844E+0000  5.687813E-0001
  4.663580E-0001 -2.638387E+0000
  2.457820E+0000 -9.582248E-0002
 -1.480395E-0001  2.323248E-0001
 -9.761680E-0001  4.665423E-0001
  1.922394E+0000 -1.201151E+0000
 -8.914776E-0001  1.495487E+0000
  1.690551E+0000  3.767363E-0003
 -1.562483E+0000 -1.882703E+0000
 -5.614982E-0001 -9.958048E-0001
 -1.281638E-0001  7.966205E-0001
 -1.148211E+0000 -2.015897E+0000
  1.892516E+0000  2.985439E-0001
  2.088514E+0000  2.047891E+0000
 -1.587523E-0001  9.205296E-0001
 -1.032926E+0000 -2.547203E+0000
  6.037870E-0001 -6.395078E-0001
  5.610476E-0001  1.740815E+0000
  4.462485E-0001 -3.145725E-0001
 -2.899108E+0000 -8.643629E-0001
  2.829406E+0000 -4.611151E-0001
 -3.659196E-0001  2.081939E+0000
  1.162202E+0000 -1.998499E+0000
 -1.359993E-0001 -2.790988E-0001
 -1.701747E-0001  1.578548E+0000
 -1.282709E+0000  4.935497E-0001
  8.586039E-0001 -1.645675E+0000
 -1.514949E+0000 -2.030080E+0000
  3.948659E+0000 -1.551725E+0000
 -1.214959E+0000  3.678392E+0000
 -2.074507E-0001  2.498859E-0001
 -2.283654E+0000 -7.195757E-0001
  2.946370E+0000 -8.385813E-0001
  4.474113E-0001  3.313977E+0000
 -1.976789E+0000  2.576846E+0000
 -1.166063E+0000 -2.333805E+0000
  2.332940E+0000 -1.826677E+0000
  7.352606E-0001  2.856244E+0000
  7.056152E-0002 -5.911133E-0001
 -2.470124E+0000  1.928582E+0000
  1.517234E+0000 -1.643051E+0000
 -1.695050E-0001  1.540899E+0000
 -9.341498E-0001 -1.437244E+0000
  2.899220E-0001 -2.350442E+0000
  4.678611E+0000  9.941758E-0001
 -2.904904E+0000  4.210532E+0000
 -2.245137E+0000 -1.072150E+0000
 -7.773801E-0001 -3.664377E+0000
  4.271276E+0000 -2.415448E+0000
  1.366862E+0000  2.841059E+0000
 -2.396439E+0000  2.997136E+0000
 -8.810323E-0001 -2.852169E+0000
  1.987047E+0000 -6.016802E-0001
  3.183525E+0000  3.630773E+0000
 -5.028316E+0000  1.066696E+0000
 -1.178921E+0000 -3.896596E+0000
  2.749930E+0000 -3.334809E-0001
 -1.082652E+0000  3.885700E+0000
 -3.001093E+0000 -1.364375E+0000
 -5.473066E-0001 -5.306027E+0000
  4.368425E+0000  1.031098E+0000
 -2.929000E+0000  4.040014E+0000
 -1.909695E+0000 -1.529485E+0000
  1.924700E+0000  3.199566E-0001
 -3.616145E-0001  2.275211E+0000
 -2.575813E+0000  3.229995E-0001
  4.119683E-0001 -3.164651E+0000
  3.029030E+0000 -1.502868E+0000
  1.917960E+0000  3.431437E+0000
 -5.554836E+0000  1.696117E+0000
  6.930306E-0001 -3.204749E+0000
  1.560060E+0000 -4.662711E-0001
  1.667721E+0000  2.666606E+0000
 -3.247011E+0000  6.486080E-0001
 -2.420396E+0000 -3.832810E+0000
  2.557498E+0000 -1.849481E+0000
  1.245530E+0000  4.221572E+0000
 -2.009264E+0000  6.967357E-0001
 -2.532056E+0000 -9.360866E-0001
  5.583280E-0001 -1.207965E+0000
  1.005161E+0000  2.803504E+0000
 -2.369003E+0000  2.731653E+0000
  4.029213E-0001  9.648045E-0001
 -7.238334E-0001 -1.274446E+0000
 -1.934103E-0001 -2.580262E-0001
 -1.283992E+0000  1.782079E+0000
  2.371946E-0001  1.097370E+0000
  5.581459E-0001  1.488610E+0000
 -2.592829E-0001 -1.280372E+0000
 -1.695165E+0000 -5.316798E-0001
  1.888701E+0000  5.990073E-0001
 -1.669355E+0000  1.920528E+0000
 -1.450786E+0000 -3.708432E-0002
  1.524077E-0001 -2.535665E-0001
  1.383332E+0000  2.247491E-0001
 -9.513590E-0001  3.580285E-0001
 -1.357408E+0000 -1.662903E+0000
 -1.192883E+0000 -2.656272E+0000
  2.297663E+0000  1.194985E+0000
  1.564186E-0001  2.972577E+0000
 -2.394598E-0001  8.741343E-0001
 -2.256992E+0000 -2.410985E+0000
  3.688984E+0000 -3.770009E-0001
  2.285788E-0001  1.146953E+0000
 -3.644427E+0000  1.387996E+0000
  1.774232E+0000 -1.602344E+0000
  9.015013E-0001  4.855282E-0001
  1.768031E-0001  8.557431E-0001
 -1.217999E+0000  5.946094E-0001
 -1.824947E+0000 -2.559741E+0000
  4.511006E-0003 -1.144392E+0000
  2.469558E+0000 -8.768101E-0002
 -3.711149E+0000 -5.596982E-0001
  3.051903E+0000 -3.308995E+0000
  1.295645E+0000  1.700688E+0000
 -2.037213E+0000  2.086213E+0000
 -3.791676E-0001 -2.499169E+0000
  1.862539E+0000 -2.311824E+0000
  2.603531E+0000  2.872730E+0000
 -1.160176E+0000  1.732098E+0000
 -2.092772E+0000 -2.197032E+0000
  1.572520E+0000 -4.338920E+0000
  8.709648E-0001  3.860045E+0000
 -2.083667E-0001  1.071545E+0000
 -3.963797E+0000 -7.609631E-0001
  1.453007E+0000 -2.458475E+0000
  5.965680E+0000  1.293720E+0000
 -1.636993E+0000  3.567922E+0000
 -3.686061E+0000 -1.523390E+0000
 -3.158599E-0001 -1.523908E+0000
  1.665842E+0000  7.086478E-0001
 -1.953141E+0000  3.247706E+0000
  1.108027E-0002 -1.630072E+0000
 -1.070485E+0000 -2.239136E+0000
  3.067217E+0000  2.491478E+0000
 -1.315916E-0001  6.611874E-0001
 -1.410029E+0000 -7.335091E-0001
 -5.356937E-0001  6.868200E-0001
  2.124304E+0000  1.531140E+0000
  1.223084E-0001 -8.499848E-0002
 -5.619524E-0001 -9.122924E-0002
 -3.353004E-0001  1.185850E+0000
 -8.727753E-0001  2.780342E-0001
 -1.422548E+0000  8.547332E-0001
 -1.741904E-0001 -1.123800E+0000
 -3.025924E-0001 -1.993978E+0000
  1.852213E+0000  1.509970E+0000
 -8.826632E-0001  1.680030E+0000
 -1.512033E+0000 -2.198745E+0000
  2.156694E+0000 -2.806248E+0000
  1.583484E+0000  1.402663E+0000
 -6.828336E-0002  1.782906E+0000
 -1.249358E+0000 -5.186640E-0001
  1.783472E+0000 -2.300256E+0000
  2.595814E+0000 -2.375150E-0001
 -1.727033E+0000  1.734940E+0000
 -9.022875E-0001 -2.022744E-0001
 -1.401418E-0001 -8.072040E-0001
  1.748652E+0000  7.337211E-0001
  2.402039E-0001  3.408072E+0000
 -1.229937E+0000  2.097183E+0000
 -1.840204E+0000 -2.786314E+0000
  2.046491E+0000 -2.149070E+0000
  3.463801E+0000  1.264449E+0000
 -3.838363E-0001  3.083450E+0000
 -1.329223E+0000 -6.554136E-0001
  1.578267E+0000 -1.096381E+0000
  1.479255E+0000  1.874917E+0000
 -1.917014E+0000  1.998572E+0000
 -3.434098E+0000 -3.877298E+0000
  4.225583E+0000 -9.062950E-0001
  2.097896E-0001  3.039583E+0000
 -4.477498E+0000  2.162025E+0000
  2.016776E+0000 -3.199196E+0000
 -1.558907E+0000 -1.086352E+0000
  1.035237E+0000  1.309381E+0000
 -7.898671E-0001  1.097375E+0000
 -2.248303E+0000  2.895300E-0001
  9.303451E-0001 -2.203102E+0000
  7.476384E-0001  3.507970E+0000
  4.988844E-0001 -2.502407E+0000
 -2.652246E+0000  4.889563E-0001
  3.897126E+0000 -2.266159E+0000
 -1.496946E+0000  1.568401E+0000
 -2.058906E+0000  1.653329E+0000
 -1.083598E+0000 -3.393515E+0000
  3.386080E+0000  2.763499E-0001
 -1.339506E+0000  3.040919E+0000
 -3.375676E+0000 -2.257984E+0000
  2.461110E+0000 -3.662679E+0000
  1.154561E+0000  3.392549E+0000
  4.161082E-0001  5.263873E-0001
 -9.947996E-0001 -2.563722E+0000
 -2.029608E-0001 -7.099885E-0001
  2.538534E+0000  2.406102E+0000
 -2.287139E+0000  1.330334E+0000
 -1.146851E+0000 -2.555114E+0000
  3.666957E-0001 -6.775650E-0001
 -1.323328E+0000  3.701687E-0001
 -8.413000E-0002  2.566686E-0001
 -3.505527E-0002 -1.836735E+0000
 -2.635803E-0001 -1.296852E+0000
 -3.924754E-0001  2.004192E-0001
  1.448505E+0000  6.598695E-0001
 -1.514210E+0000 -4.149305E-0001
 -2.536880E+0000  8.622082E-0001
  2.025248E+0000  4.399794E-0001
  7.689966E-0002  3.753005E+0000
 -3.813306E+0000 -1.194866E+0000
 -3.020750E+0000 -4.079466E+0000
  3.336799E+0000 -4.511945E-0001
 -3.075281E+0000  3.981105E+0000
 -1.861252E+0000  2.428963E-0001
 -7.081623E-0001 -1.792671E+0000
  1.899146E+0000 -1.490644E+0000
  1.295868E-0001  3.628052E+0000
 -2.730592E-0001  1.722978E+0000
 -3.000644E+0000 -3.717998E+0000
  5.697220E-0001 -2.546640E+0000
  4.550777E+0000  1.676954E+0000
 -1.652144E+0000  2.602257E+0000
 -2.285193E+0000  6.842125E-0001
  1.486665E+0000 -3.870034E+0000
  2.120181E+0000  4.034972E+0000
  2.415083E-0001  2.893918E+0000
 -6.389566E+0000 -2.048666E+0000
  1.424017E+0000 -1.945809E+0000
  1.960091E+0000  6.743290E-0001
 -1.564823E+0000  2.457088E+0000
 -2.078995E+0000 -2.546038E+0000
  1.569935E+0000 -4.435478E+0000
  1.638987E+0000  7.208950E-0001
  5.825529E-0002  1.849363E+0000
 -2.076377E+0000 -2.906415E-0001
  3.444695E+0000 -4.797562E+0000
  9.096172E-0002  2.586669E-0001
 -3.397148E-0001  1.504329E+0000
 -9.519414E-0002 -1.763349E+0000
 -7.362453E-0001  1.750879E+0000
 -1.246410E-0001  1.740391E+0000
 -3.492761E+0000 -1.440378E-0001
  1.190527E+0000 -2.215881E+0000
  2.990964E+0000 -2.206851E+0000
 -1.867986E+0000  4.168103E+0000
  2.081176E+0000 -2.261604E+0000
 -2.924382E+0000 -1.703488E+0000
  1.317327E+0000 -2.525087E+0000
  1.722514E-0001  5.501468E-0001
  8.778373E-0001 -3.575833E-0001
 -3.318871E+0000  5.367783E-0001
  2.806373E+0000  3.153701E-0002
 -9.161938E-0001  1.691185E+0000
 -3.545619E+0000 -7.428888E-0001
  2.163928E+0000 -3.894918E+0000
  2.030117E+0000  1.582708E+0000
  2.725625E+0000  3.815888E+0000
 -6.477016E+0000  2.546463E-0001
  1.716132E+0000 -1.219898E+0000
  1.961889E+0000  4.911646E-0001
 -1.504405E+0000  3.587428E+0000
 -2.078890E+0000 -2.384731E+0000
 -1.189141E+0000  4.895693E-0001
  4.021513E+0000 -1.360129E+0000
 -1.907998E+0000  3.210517E+0000
  1.916357E+0000 -1.288139E-0001
 -4.470297E+0000  5.173676E-0001
  2.997181E+0000 -2.876115E+0000
 -2.368723E+0000  1.593224E+0000
  1.566037E+0000 -9.752186E-0001
 -1.136682E+0000 -3.113237E+0000
  1.455384E-0001 -3.177562E+0000
  4.175428E+0000 -1.528934E+0000
  4.586477E-0001  1.646475E+0000
 -1.633222E+0000  8.739400E-0001
  1.191053E-0001 -1.459557E+0000
  1.185282E+0000  1.046705E-0001
  5.784234E-0002  1.664432E+0000
 -1.193279E+0000  8.182929E-0002
  4.603965E-0001 -1.799681E+0000
  1.786849E+0000  1.032573E+0000
 -8.690836E-0002  2.287286E+0000
 -2.471380E+0000 -2.161526E+0000
  1.988560E+0000 -3.815214E+0000
  2.517143E+0000  3.410935E+0000
 -1.573514E+0000  8.311675E-0001
 -2.746916E+0000 -2.080822E+0000
  2.399700E+0000 -2.995456E+0000
  1.189987E+0000  3.862642E+0000
 -6.111175E-0001  2.249946E+0000
 -3.696194E+0000 -1.068671E+0000
  2.098279E+0000 -2.836390E+0000
  1.594564E+0000  8.479016E-0001
 -8.640255E-0001  4.851744E+0000
 -4.052903E+0000 -2.112529E+0000
 -3.096543E-0001 -2.691676E-0001
  5.035705E+0000  4.543350E-0003
 -3.618531E+0000  5.753953E+0000
 -1.550164E+0000 -4.111065E+0000
  1.588154E+0000 -2.370464E+0000
  3.866254E+0000  5.087480E+0000
 -5.065850E-0001  4.055081E+0000
 -5.451080E+0000 -2.400917E+0000
  3.796208E+0000 -3.373834E+0000
  1.707093E+0000  2.443157E+0000
 -6.624045E-0001  2.993651E+0000
 -4.476503E+0000 -1.372853E+0000
 -2.693198E-0001 -4.380914E+0000
  3.568316E+0000  3.341247E+0000
 -5.669606E-0001  3.009716E+0000
 -2.481664E+0000 -1.035011E+0000
 -3.846230E-0001 -2.157569E+0000
  2.171018E+0000 -7.307827E-0001
 -1.215875E+0000  1.462534E+0000
 -8.070952E-0001 -7.269429E-0001
 -1.213234E+0000  7.025032E-0001
  2.712739E+0000 -1.944458E+0000
 -1.145025E+0000 -1.756223E-0001
  1.208687E+0000 -1.259549E+0000
 -9.938550E-0002  3.427869E-0002
  2.853797E+0000 -2.381072E+0000
 -1.143154E+0000 -2.471091E-0001
  1.303442E+0000  1.344051E+0000
 -7.980095E-0001  1.320638E+0000
  7.246237E-0001 -6.125831E-0001
  1.103507E+0000 -1.820293E+0000
  1.156874E+0000  1.954046E-0001
  9.605386E-0001  1.718518E+0000
 -1.183676E+0000 -1.282904E+0000
 -1.663368E+0000 -2.411979E+0000
  2.434238E+0000 -2.359206E+0000
  1.517351E+0000  1.591750E+0000
 -1.281638E+0000  5.690302E-0001
 -1.758921E+0000 -3.603940E-0001
  4.346895E+0000  8.483287E-0001
 -3.014871E+0000  3.060735E+0000
 -1.797677E+0000 -1.646076E+0000
  2.111352E-0001 -2.673706E+0000
  3.885375E+0000  3.962578E-0001
 -1.252228E+0000  1.481567E+0000
 -1.972412E+0000 -6.252781E-0001
 -2.070894E+0000 -3.404773E+0000
  4.513354E+0000 -1.705302E+0000
  6.851092E-0001  2.242795E+0000
 -3.433145E+0000 -6.510736E-0002
 -2.334036E+0000 -3.769726E+0000
  5.895869E+0000 -1.135722E+0000
  1.814548E+0000  4.508915E+0000
 -2.734327E+0000  2.036350E+0000
 -2.048745E+0000 -3.254895E+0000
  2.618497E+0000  1.019280E-0001
  1.937487E+0000  3.155299E+0000
 -5.456039E+0000  1.194948E+0000
  4.996967E-0002 -5.555945E+0000
  7.276723E+0000 -2.402810E+0000
 -2.506345E+0000  6.597246E+0000
 -2.499548E+0000  7.619193E-0001
 -1.244621E+0000 -3.090630E+0000
  1.854724E+0000 -1.639884E+0000
  2.997452E+0000  3.744686E+0000
 -5.794637E+0000  1.940645E+0000
 -1.062971E+0000 -4.791779E+0000
  4.286747E+0000 -2.530539E+0000
  2.354389E+0000  3.635806E+0000
 -4.567182E+0000  1.842090E+0000
 -1.633193E+0000 -4.529104E+0000
  3.407188E+0000 -9.275731E-0001
 -1.018988E+0000  6.457339E+0000
 -3.278231E+0000  5.075208E-0001
  4.767442E-0001 -4.603397E+0000
  2.706522E+0000 -4.800027E-0001
 -1.852575E-0002  4.250209E+0000
 -3.962908E+0000  3.528305E-0001
 -2.064275E+0000 -3.562841E+0000
  2.324167E+0000 -2.959920E+0000
  2.310835E+0000  4.277553E+0000
 -2.971141E+0000  1.922165E+0000
 -3.873585E+0000 -5.480862E+0000
  5.426108E+0000 -2.077650E+0000
  2.770429E+0000  5.217708E+0000
 -3.056186E+0000  3.224784E-0001
 -4.486839E+0000 -4.008375E+0000
  5.930650E+0000 -5.132395E+0000
  1.441852E+0000  4.719760E+0000
 -6.962021E-0002  2.245806E+0000
 -4.377591E+0000 -3.997724E+0000
  1.743020E+0000 -2.530268E+0000
  2.243876E+0000  3.474926E+0000
 -2.687301E+0000  3.333072E+0000
 -2.683052E+0000 -1.415212E+0000
  3.815885E+0000 -1.795549E+0000
  1.691783E+0000  1.850591E+0000
 -1.549742E+0000  1.404042E+0000
  1.772734E+0000 -3.847114E+0000
  9.852634E-0001  2.062554E+0000
 -3.232939E-0001  2.437557E+0000
 -3.194947E+0000 -7.305830E-0001
  2.368639E+0000 -1.037015E+0000
  2.036511E+0000  1.068963E+0000
 -1.319338E+0000  5.011039E+0000
 -1.713369E+0000  1.642710E-0002
 -3.471026E+0000 -3.395435E+0000
  3.075828E+0000 -2.461271E+0000
  1.984628E+0000  3.524367E+0000
 -5.148258E+0000  3.479163E+0000
 -6.856599E-0001 -1.723343E+0000
  5.915630E-0001 -5.571857E+0000
  2.426377E+0000  1.209787E+0000
  1.790551E+0000  2.434825E+0000
 -4.381619E+0000  4.740268E-0001
  8.912192E-0001 -3.537772E+0000
  3.844790E+0000 -2.085564E+0000
 -8.321332E-0001  2.643008E+0000
  1.139537E+0000 -7.204905E-0001
  1.569582E-0001 -7.676172E-0001
 -9.617682E-0001  8.684949E-0001
  1.493010E+0000  2.113014E-0001
 -6.135375E-0001  5.129558E-0001
 -1.643171E+0000 -8.734644E-0001
 -1.807264E-0002 -2.037725E+0000
  1.111927E+0000 -4.346530E-0001
  3.820487E-0001  1.554802E+0000
 -2.101832E+0000 -4.255340E-0001
 -3.021534E+0000 -2.022434E+0000
  3.541615E+0000  4.009520E-0001
  1.589723E+0000  2.351081E+0000
 -2.640679E+0000  1.717722E+0000
 -8.045420E-0002 -2.392869E-0001
  5.962881E-0002  2.731125E+0000
 -6.261391E-0001 -3.489261E-0001
 -2.491185E+0000 -2.275503E+0000
  3.921068E+0000 -1.446357E+0000
  1.099495E+0000  3.346240E+0000
 -2.332037E+0000  1.929997E+0000
  5.710952E-0001 -3.008202E+0000
  3.568232E+0000 -2.136664E-0001
  9.673043E-0002  5.063385E+0000
 -4.254651E+0000  8.632568E-0001
 -8.243596E-0001 -3.835303E+0000
  3.772485E+0000  1.438681E-0001
  7.231331E-0001  4.135721E+0000
 -1.610699E+0000  1.761424E-0001
 -1.953067E+0000 -3.089813E+0000
  3.766608E+0000 -1.071405E-0001
  1.501778E+0000  4.079585E+0000
 -2.860826E+0000 -1.208438E+0000
 -1.490982E+0000 -2.166377E+0000
  4.723531E+0000 -8.894406E-0001
 -2.398970E+0000  2.868884E+0000
 -2.948663E-0001 -1.064963E+0000
  1.736066E+0000 -7.526595E-0001
 -1.509070E+0000  1.540313E+0000
 -4.441288E-0001 -1.519966E+0000
  1.170358E+0000 -1.317335E+0000
  8.494606E-0001 -4.958570E-0001
 -5.052432E-0001  1.181570E+0000
  3.780366E-0003  2.948356E+0000
  3.862635E-0001 -4.514637E-0002
 -3.471278E-0001 -2.557072E+0000
  2.676057E-0001  1.724122E+0000
  1.067528E+0000 -2.615255E-0001
 -2.616148E+0000 -7.389788E-0001
  1.639223E+0000 -2.714304E-0001
 -3.827485E-0001  1.832762E+0000
  1.781759E+0000  1.064438E+0000
 -3.284062E+0000 -3.790756E-0001
  1.373645E+0000 -1.939524E+0000
  4.134065E-0001  2.258057E+0000
  1.050127E-0001  1.351868E+0000
 -1.491371E+0000 -1.490960E+0000
  3.344219E+0000 -1.437880E+0000
  1.340638E+0000  3.263711E+0000
 -3.907409E-0001  2.668865E+0000
 -4.538749E+0000 -2.735821E+0000
  1.813737E+0000 -2.788054E+0000
  3.462796E+0000  3.023314E+0000
 -1.570829E+0000  4.027054E+0000
 -4.265262E+0000 -1.581533E+0000
  8.525711E-0001 -4.367825E+0000
  6.157316E+0000  9.882963E-0002
 -3.230960E+0000  4.543145E+0000
 -3.822004E+0000 -1.726020E+0000
  2.122229E+0000 -3.093266E+0000
  4.858720E+0000  2.051925E+0000
 -3.050564E+0000  3.617962E+0000
 -1.801722E+0000 -2.778379E+0000
  1.003805E+0000 -2.958802E+0000
  1.674945E+0000  1.558560E+0000
 -8.701265E-0001  3.954616E+0000
 -2.912441E+0000 -3.429045E-0001
 -8.545810E-0001 -5.265112E-0001
  2.712311E+0000 -2.011436E+0000
  1.823511E+0000  2.701237E+0000
 -1.427482E+0000  2.341941E+0000
 -9.198180E-0001 -3.205014E+0000
  2.488195E+0000 -2.221424E+0000
  1.858170E+0000  1.797027E+0000
 -3.411658E+0000  2.074108E+0000
 -1.310141E+0000 -2.902083E+0000
  2.592415E+0000 -2.837469E+0000
 -5.962221E-0001  3.926463E+0000
  6.096139E-0002  3.098131E+0000
 -1.977804E+0000 -2.069255E+0000
  2.258854E+0000 -2.817394E+0000
  8.756614E-0002 -2.015758E-0001
 -3.454171E-0001  2.548619E+0000
 -2.157811E+0000 -3.731354E-0001
 -1.355790E+0000 -2.434508E+0000
  4.797553E-0002 -7.297244E-0001
  1.899749E+0000  1.375641E+0000
 -2.515557E+0000  2.269871E+0000
 -1.635092E+0000 -2.132164E+0000
  5.754707E-0001 -1.456133E+0000
  2.934912E-0001 -5.125250E-0001
  2.326101E+0000  5.886846E-0001
  6.714270E-0001 -9.871128E-0003
 -3.697883E+0000 -1.196074E-0001
 -1.387649E-0001 -2.625093E+0000
  1.082687E+0000 -3.850829E-0001
 -5.737089E-0002  1.415321E+0000
 -3.993988E+0000  1.842571E+0000
 -5.757362E-0001 -1.482529E+0000
  4.085995E+0000  2.190938E-0001
 -3.364570E+0000  4.124973E+0000
  7.851729E-0001 -4.079972E+0000
  8.163250E-0001 -9.665604E-0001
  2.512118E+0000 -7.691785E-0001
 -2.778594E+0000 -1.157741E-0001
  2.286444E+0000 -6.346050E-0001
  1.708823E+0000 -4.486379E-0001
  2.395292E-0001  2.524048E-0001
  6.573835E-0001  3.558009E+0000
 -2.424199E+0000 -3.871768E-0001
  8.764139E-0001 -1.704683E+0000
  1.778627E+0000 -1.482598E-0001
  1.879030E+0000  2.626338E+0000
 -2.127341E+0000 -5.069506E-0001
 -4.897233E-0001 -8.191397E-0001
  4.012943E+0000 -1.894831E+0000
 -1.454840E+0000  9.524302E-0001
 -6.921944E-0001  1.273969E+0000
  1.283022E+0000 -1.015449E+0000
 -2.057570E+0000 -1.111930E+0000
  2.601455E+0000 -2.891261E+0000
 -1.401638E+0000  2.702733E+0000
  2.095194E+0000 -6.630543E-0001
 -2.711117E+0000  4.125998E-0001
  1.484269E+0000  1.372406E+0000
  6.228595E-0001  2.374129E-0001
  2.386261E-0001  1.541307E+0000
 -2.172877E-0001 -4.712233E-0001
  1.487282E+0000  9.745370E-0002
 -1.479486E+0000  9.371407E-0001
  1.792644E-0001  6.565001E-0001
  8.658275E-0001 -1.106174E-0001
  6.050575E-0001  1.767956E+0000
 -1.746571E+0000 -1.449252E+0000
  2.826121E+0000 -7.172823E-0001
  5.132263E-0001 -6.027775E-0001
 -2.123994E+0000  1.553901E-0001
 -4.731737E-0001 -3.263609E-0001
  1.289610E+0000  9.883924E-0001
 -1.288095E-0001  5.312231E+0000
 -2.867283E+0000 -1.737480E-0001
  1.798356E+0000 -2.815564E+0000
  3.273840E+0000  2.349071E+0000
 -1.606479E+0000  3.278012E+0000
 -3.303568E+0000  4.705812E-0003
 -1.536947E-0001 -2.067832E+0000
  3.236901E+0000 -1.811733E-0001
 -1.062984E+0000  2.689704E+0000
 -2.078475E+0000  2.305350E-0001
 -1.035431E+0000 -6.462208E+0000
  1.967399E+0000  7.945341E-0003
  2.545260E+0000  2.874839E+0000
 -3.951282E+0000  1.157746E+0000
 -3.276697E+0000 -5.610626E+0000
  4.933921E+0000 -2.428766E+0000
 -7.107536E-0001  4.540523E+0000
 -2.925323E+0000  1.749039E+0000
  6.546751E-0001 -5.053714E+0000
  2.327562E+0000  1.038526E+0000
  1.502326E+0000  3.570860E+0000
 -6.032754E+0000  3.456426E-0001
  3.768864E+0000 -5.536171E+0000
  4.416115E+0000  1.677661E+0000
 -3.015355E+0000  5.054030E+0000
 -3.508042E+0000 -2.912155E+0000
  7.575592E-0001 -3.792010E+0000
  3.286681E+0000  1.829383E+0000
 -1.853037E+0000  4.371368E+0000
 -2.615794E+0000  1.947044E+0000
  8.109553E-0001 -3.485440E+0000
  1.106300E-0001  6.835361E-0001
  2.257064E+0000  2.935224E+0000
 -2.108316E+0000  6.200116E-0001
 -3.190370E+0000 -2.307442E+0000
  3.392853E+0000 -2.162739E+0000
  1.669484E+0000  1.628426E+0000
 -8.703390E-0001  2.301705E+0000
 -3.023124E+0000 -4.256028E-0001
  2.417036E+0000 -1.821762E+0000
  1.595676E+0000  1.552592E+0000
 -1.066051E+0000  1.393981E+0000
 -6.528981E-0001 -2.215769E+0000
  1.663480E+0000 -2.843102E+0000
  1.403909E+0000  2.374399E+0000
 -1.515450E+0000  7.631588E-0001
 -2.847272E+0000 -2.154310E+0000
  3.444568E+0000 -1.239846E+0000
  2.803069E+0000  2.140681E+0000
 -2.930597E+0000  5.039635E-0001
 -8.619591E-0001 -4.227765E-0002
  3.405389E+0000 -1.419451E+0000
 -1.586871E+0000  2.587386E+0000
 -1.016390E+0000 -3.137603E-0001
 -6.128077E-0001 -8.040296E-0001
 -1.328953E+0000 -5.359153E-0001
  2.106205E+0000  1.998663E+0000
 -3.334967E-0001  7.874379E-0001
 -2.576153E+0000 -5.487287E-0001
  1.511163E+0000 -2.331121E+0000
  2.314649E+0000  4.130875E-0001
 -1.903770E+0000  1.283435E+0000
 -6.507147E-0001 -1.127536E+0000
  2.548295E-0001 -8.724034E-0001
  2.306142E+0000  8.001187E-0001
 -2.116885E+0000  4.302621E-0001
 -3.814306E-0001 -2.040341E-0001
 -1.091895E+0000  2.430909E+0000
 -1.390758E+0000 -2.242854E+0000
 -1.612209E+0000 -1.078144E+0000
  1.088755E+0000 -1.572787E-0001
 -2.580794E+0000  2.138142E+0000
  1.168426E+0000 -1.903707E+0000
 -7.017577E-0003  7.674243E-0001
  3.109527E-0001  3.482840E+0000
 -2.111327E+0000  9.580679E-0001
  3.660344E-0002 -2.789502E+0000
  1.477315E+0000 -4.541533E-0001
 -2.410682E-0001  1.676889E+0000
 -2.055806E+0000  2.506575E+0000
 -2.547488E-0001 -5.023812E-0001
  2.003290E+0000 -1.257657E+0000
  6.024150E-0001  1.417703E+0000
 -2.178721E+0000 -8.236105E-0001
  1.819573E+0000 -3.558083E+0000
  9.641551E-0001  1.286165E+0000
 -8.373870E-0001  1.032185E+0000
 -1.671116E+0000 -1.559547E+0000
 -2.661071E-0001 -1.267128E+0000
  2.532634E+0000  1.902840E+0000
 -3.274415E+0000  1.898761E+0000
 -2.411811E+0000 -1.916469E+0000
  2.564937E+0000 -2.038535E+0000
  1.543680E+0000  1.686725E+0000
 -1.233735E-0001  3.170099E+0000
 -8.465830E-0001  6.543191E-0001
 -6.190014E-0001 -8.682563E-0001
  3.262541E+0000 -2.321294E-0001
  3.105418E-0002  2.986432E+0000
 -2.262603E-0001 -3.371570E+0000
 -1.518221E-0001 -1.664118E+0000
  1.736824E+0000  1.345476E+0000
 -2.172237E+0000  1.207815E+0000
 -4.799393E-0001 -1.200539E+0000
  1.716998E+0000  1.388165E+0000
  2.191375E+0000  1.360575E+0000
 -5.448135E+0000  2.674162E+0000
  1.212202E+0000 -3.626247E+0000
  7.453520E-0001 -3.786279E+0000
  1.289079E+0000  2.066813E+0000
 -3.537409E-0001 -3.496129E-0001
 -4.267360E-0001 -1.871196E+0000
  2.002727E+0000  1.065126E+0000
  1.713844E+0000  3.862852E-0001
 -3.484582E+0000  1.294618E+0000
  2.668277E+0000 -1.767121E+0000
 -9.275824E-0002  5.726392E-0001
 -5.252348E-0001  1.950463E+0000
 -2.561808E+0000 -2.130762E+0000
  1.257862E+0000 -1.105838E+0000
  1.795288E+0000  1.131652E+0000
 -1.150784E+0000  1.772786E+0000
 -6.406707E-0001  7.325172E-0001
 -1.472979E+0000 -1.001982E+0000
  3.244085E+0000 -1.329849E+0000
 -3.885441E-0001  2.613464E+0000
 -1.326032E+0000 -2.881111E-0001
 -2.830996E-0003 -1.283471E+0000
  4.389843E-0001 -3.191803E-0001
 -7.429792E-0001  4.767558E-0001
 -2.087978E-0001  1.039611E+0000
 -8.934459E-0001  1.307161E+0000
 -5.145028E-0001  1.855845E+0000
 -1.046325E+0000 -3.263226E-0001
 -7.121646E-0001 -2.792239E+0000
 -3.377838E-0001 -1.053538E+0000
  2.876201E+0000  2.395312E+0000
 -3.112923E+0000  3.725629E+0000
 -1.237171E+0000 -1.472396E-0002
 -2.629068E-0002 -9.827428E-0001
  2.760280E+0000  4.309238E-0002
  7.339297E-0001 -1.524105E-0001
  1.619540E+0000  1.625147E+0000
  9.464863E-0001 -1.103141E+0000
 -3.827913E+0000  8.855303E-0001
  5.521013E+0000 -1.959601E+0000
 -4.861425E+0000  6.883869E-0001
  2.447076E+0000 -3.383637E-0002
 -6.359112E-0002  5.126770E-0001
 -1.270026E+0000  3.067037E+0000
  3.980421E-0001 -1.832043E+0000
 -2.271911E+0000 -1.679968E+0000
  4.251582E+0000  2.254528E-0001
 -1.279985E+0000  3.175755E+0000
 -2.692291E+0000 -1.598288E+0000
  1.895768E+0000 -2.514495E+0000
  3.846615E-0001  1.757551E+0000
  1.631938E+0000  1.422799E+0000
 -3.409027E+0000  1.657448E+0000
 -3.935806E-0001  1.693856E-0002
  5.855758E-0001 -9.800439E-0001
  2.339712E+0000  4.114640E+0000
 -4.939301E-0001  1.417846E+0000
 -2.318216E+0000 -2.601124E+0000
  1.795371E+0000 -4.221941E+0000
  3.787461E+0000  3.757074E+0000
 -4.859659E+0000  3.788191E+0000
 -2.314452E+0000 -4.699308E+0000
  2.532604E+0000 -8.759937E-0001
  2.039999E+0000  2.229448E+0000
 -2.331999E+0000  3.207985E+0000
 -4.795532E+0000 -2.006330E+0000
  3.452272E-0001 -1.133903E+0000
  2.048238E+0000  1.210998E+0000
 -1.900074E+0000  3.648021E+0000
 -4.798970E+0000 -1.504628E+0000
  3.592367E+0000 -3.105756E+0000
  6.059473E-0001  9.432085E-0001
 -2.292826E+0000  3.537415E+0000
 -2.737077E-0002 -9.815915E-0001
 -4.827033E-0001 -1.189198E+0000
  2.195094E+0000  2.912666E-0001
 -6.663280E-0001  5.178297E-0001
 -1.641798E+0000  4.308439E-0001
  2.752823E-0001  1.409427E-0001
  1.368925E+0000  2.504461E-0001
 -2.232323E+0000  2.657992E+0000
 -7.831713E-0001 -2.770298E+0000
 -2.566172E+0000 -8.369216E-0001
  4.180960E+0000  6.444692E-0001
 -5.205692E-0001  2.668233E+0000
 -3.444976E-0001  4.466225E-0001
 -1.601805E+0000 -1.550122E+0000
  1.377628E+0000  2.385989E+0000
  1.083159E+0000 -2.607690E+0000
 -2.955944E+0000  4.082252E-0001
  4.715353E+0000 -6.606470E-0001
 -2.586475E+0000  2.645221E+0000
 -9.683924E-0001 -9.721235E-0001
  1.374082E+0000  1.601883E+0000
  2.311390E+0000  3.198353E+0000
 -2.425475E+0000  1.683945E+0000
  8.201010E-0001 -5.221969E-0001
  9.415851E-0001 -5.207318E-0001
 -7.994695E-0001  2.226487E+0000
 -1.953188E+0000  8.181339E-0002
  6.345253E-0001 -3.798000E-0001
  2.363651E+0000  5.083397E-0001
 -6.990699E-0001  2.459329E+0000
 -1.602288E+0000 -2.810214E+0000
  1.585045E+0000 -2.729148E+0000
  5.467525E+0000  2.469569E+0000
 -5.353983E+0000  4.017124E+0000
 -1.833842E+0000 -4.046489E+0000
  1.104785E+0000 -1.590620E+0000
  4.327658E+0000  1.014739E+0000
 -3.541331E+0000  5.070706E+0000
 -3.024464E+0000 -3.960886E+0000
  2.395109E+0000 -1.889610E+0000
  3.702073E+0000  2.863742E+0000
 -4.071358E+0000  4.802080E+0000
 -2.670485E+0000 -4.226890E+0000
  3.153605E+0000 -2.445169E+0000
  4.438126E-0001  3.580106E+0000
 -2.415744E+0000  9.904641E-0001
 -3.607319E+0000  1.916735E-0001
  2.606070E+0000 -2.536557E+0000
  2.986717E+0000  4.066457E-0001
 -3.221174E+0000  2.361943E+0000
 -5.257007E-0001 -2.426639E+0000
  2.108708E-0001  3.719004E-0001
  3.411620E+0000  1.315154E+0000
 -3.264628E+0000  4.946932E-0001
 -7.416587E-0001 -2.243892E+0000
  2.665834E+0000 -1.107821E+0000
 -8.543251E-0001  2.519951E+0000
 -1.051694E+0000 -3.422024E+0000
  9.789876E-0001 -5.650805E-0001
  2.085616E+0000  3.442586E-0001
  8.056646E-0001  4.110548E-0001
 -1.979998E+0000 -1.507323E+0000
  5.418004E-0001 -1.571616E+0000
  2.656375E+0000  2.368375E+0000
 -1.482530E+0000  1.599566E+0000
 -1.097753E-0001  1.325631E+0000
  1.367867E+0000 -7.744912E-0001
  1.140342E+0000  1.173746E+0000
  4.624527E-0001  3.246781E+0000
 -9.809813E-0001  2.389323E+0000
 -1.552892E+0000  1.245680E-0001
 -5.749815E-0001 -3.999409E+0000
  1.094180E+0000  8.677507E-0001
  2.442758E+0000  2.646802E+0000
 -3.243283E+0000  2.568237E+0000
 -1.527506E+0000 -9.070240E-0001
  1.405765E+0000 -1.345978E+0000
  1.294550E+0000  1.301451E+0000
 -2.521829E+0000  4.020070E+0000
 -2.549727E+0000 -2.690752E+0000
 -1.397714E+0000 -8.125320E-0001
  3.820814E-0001 -1.205474E+0000
 -1.720344E+0000  1.467054E+0000
 -1.988159E+0000 -2.971303E+0000
  5.921292E-0001 -2.757423E+0000
  1.461925E+0000  1.791999E+0000
  7.970686E-0001  3.976902E+0000
 -3.298835E+0000 -5.444242E-0001
  9.459312E-0001 -1.272027E+0000
  1.466994E+0000  2.460702E+0000
 -3.094940E+0000 -9.205092E-0001
 -1.819551E+0000 -8.244540E-0001
  3.815339E+0000 -7.511653E-0001
 -3.183640E+0000  9.106065E-0001
 -8.977631E-0001 -7.417035E-0001
  1.099983E+0000 -1.990261E-0001
 -1.830414E-0001  6.870753E-0001
 -1.596760E+0000 -1.101462E+0000
 -4.010835E-0001 -1.547018E+0000
  2.299968E+0000 -1.300328E+0000
  3.566655E-0001  5.306716E-0001
 -1.900893E+0000 -1.089317E+0000
 -1.244929E+0000 -1.429162E+0000
  3.339630E+0000  2.700312E-0001
 -1.527639E+0000  4.088067E+0000
 -4.533930E+0000 -5.895872E-0001
  7.418280E-0001 -5.603340E+0000
  3.789663E+0000  2.936180E-0002
  3.862260E-0001  3.845351E+0000
 -2.995185E+0000  2.317896E+0000
 -4.596237E-0001 -5.009228E+0000
  1.465904E+0000  7.240196E-0001
  3.085447E+0000 -1.689626E-0001
 -2.052083E+0000  2.507243E+0000
 -4.373931E-0001 -1.786092E+0000
  2.227067E+0000 -8.194820E-0001
  3.534057E-0002  3.079332E+0000
 -3.351511E+0000  1.079568E+0000
  6.476603E-0001 -4.128985E+0000
  2.162465E+0000 -1.046407E+0000
  1.169537E+0000  4.993990E+0000
 -2.193824E+0000 -1.634996E+0000
 -1.008773E+0000 -2.609818E+0000
  3.535197E+0000  2.834120E-0001
 -4.889277E+0000  3.065251E+0000
  4.225728E-0001 -2.551628E+0000
 -2.306613E-0001 -2.968250E+0000
  2.378483E+0000  9.284954E-0001
  8.419173E-0001  1.616313E+0000
 -1.964623E+0000  1.641027E+0000
  2.160517E+0000 -2.858347E+0000
 -1.347767E+0000  1.266176E+0000
 -2.974973E-0001  1.032661E+0000
  5.486401E-0001 -2.849365E+0000
 -1.805745E+0000 -3.326407E-0001
  2.415234E+0000  1.463106E+0000
 -9.082198E-0001  1.632486E-0001
 -7.871022E-0001 -9.170593E-0001
  1.154914E+0000  3.761286E-0001
  2.260233E+0000 -1.296114E+0000
 -4.975929E+0000  2.315267E+0000
  3.113062E+0000 -2.001145E+0000
 -1.206451E+0000 -1.108228E+0000
  6.640847E-0001  2.297814E+0000
 -2.357553E+0000 -1.664673E-0001
 -1.578053E+0000 -2.335125E+0000
  3.499852E+0000  2.691047E-0002
  5.296645E-0001  4.673189E+0000
 -1.936664E+0000 -7.026420E-0001
 -1.615016E+0000 -2.321559E+0000
  2.698920E+0000 -1.338954E+0000
  1.632352E+0000  2.736489E+0000
 -3.218632E+0000 -2.818280E+0000
 -3.831223E+0000 -2.371058E+0000
  5.009245E+0000 -1.263346E+0000
  1.417759E+0000  3.997368E+0000
 -3.133834E+0000  1.603077E+0000
  8.519613E-0001 -3.253964E+0000
 -6.969961E-0001  5.101901E-0001
  4.589943E+0000  1.071292E+0000
 -3.463749E+0000  4.217232E+0000
  4.989942E-0001 -4.882394E+0000
  8.234374E-0001 -3.952554E+0000
  2.078881E+0000  1.114826E+0000
 -1.193917E+0000  4.534443E+0000
 -2.960764E+0000 -3.700789E+0000
 -1.235870E+0000 -2.355825E+0000
  5.555685E+0000  1.245435E-0001
 -3.871834E+0000  4.983644E+0000
 -1.773765E+0000  7.650875E-0002
  3.448774E-0001 -3.248928E+0000
  3.296848E+0000  4.971879E-0001
  2.214250E-0001  4.102344E+0000
 -2.949960E+0000  6.329642E-0001
 -2.450488E+0000 -3.424769E+0000
  3.526717E+0000 -3.282806E+0000
  1.058574E+0000  1.358401E+0000
 -1.929711E+0000  8.853694E-0001
  4.226911E-0001 -4.126013E+0000
  2.405360E+0000 -1.564991E-0001
  1.657509E+0000 -6.334588E-0001
 -2.956267E+0000  6.312288E-0001
  1.000319E+0000 -4.514211E-0001
 -1.020488E+0000 -1.870935E-0001
  3.158238E+0000 -8.097596E-0001
 -4.200912E-0001  5.915957E-0001
  9.858521E-0001  9.443612E-0001
 -1.789328E-0001 -1.280981E+0000
 -2.480010E-0001  3.982410E-0001
 -4.159684E-0001  3.260865E-0001
  8.710085E-0001  5.684376E-0002
 -9.319289E-0002 -1.370321E-0001
 -6.615419E-0001 -2.015531E+0000
 -1.773425E-0002 -1.421853E+0000
  1.308099E+0000 -3.312832E-0002
 -2.939290E+0000  3.705637E+0000
  8.012079E-0001 -2.632933E+0000
 -3.918920E-0001  4.056612E-0001
 -3.765627E-0001  7.946513E-0001
  1.141288E+0000  4.677851E-0001
 -9.772951E-0001  3.516192E-0001
  9.443910E-0001 -3.729179E-0001
  3.543171E-0001  1.154500E+0000
 -4.545827E-0001  2.589034E+0000
 -2.725682E+0000 -2.040848E+0000
  2.251603E+0000 -1.484263E+0000
 -1.133404E+0000  9.303649E-0001
 -4.564858E-0001  3.050897E+0000
  2.954894E+0000 -4.203947E-0001
 -3.845599E+0000 -4.892158E-0001
  3.575691E+0000 -6.387497E-0001
 -3.536581E-0001  3.636276E+0000
 -2.138947E+0000  2.906675E+0000
 -1.040819E+0000 -4.853172E+0000
  2.059352E+0000 -1.231590E+0000
  2.072381E+0000  7.558335E-0001
 -4.002356E+0000  1.645408E+0000
  1.734798E+0000 -4.000392E+0000
  3.007929E+0000  4.299651E-0001
  6.004666E-0001  3.263490E+0000
 -2.027116E+0000  1.133300E+0000
 -9.145604E-0001 -2.065797E+0000
  1.524499E+0000 -4.823526E-0001
  1.952462E+0000  3.752281E-0001
 -1.429952E+0000 -1.439999E+0000
 -4.405946E-0001  1.114722E+0000
  2.360846E-0001 -5.606071E-0001
  5.478576E-0001 -2.461575E-0001
  1.316933E+0000 -5.438216E-0001
 -4.831853E-0001  7.452279E-0002
 -5.835338E-0001  7.158198E-0001
  2.392680E+0000 -1.553659E+0000
 -6.677718E-0001  1.580833E+0000
  1.949712E+0000 -3.761151E-0001
 -2.118165E+0000  2.615729E+0000
  1.561140E+0000 -6.688551E-0001
 -3.170277E-0001 -3.592758E-0001
 -1.222125E-0001  2.734334E+0000
 -7.044009E-0001 -1.260340E-0001
 -4.869760E-0001 -1.655809E+0000
  2.111046E+0000  3.176111E-0001
  2.787349E-0002  2.104556E+0000
 -1.073884E+0000  9.395626E-0001
 -4.803030E+0000 -1.824997E+0000
  3.224805E+0000 -2.840347E+0000
  3.377195E-0001  2.716370E+0000
 -5.183496E-0001  2.047365E+0000
 -1.093864E+0000 -1.486747E+0000
 -7.982393E-0002  3.652142E-0001
  1.341601E+0000 -8.964060E-0002
 -2.089231E+0000  1.399819E+0000
 -5.248984E-0001 -5.243269E-0001
  3.781963E+0000 -1.437636E+0000
 -1.610752E+0000  2.407167E+0000
  3.327007E-0001 -1.012923E-0001
 -2.503049E+0000  2.407277E-0001
  2.333804E+0000 -1.726130E+0000
 -1.205749E+0000  7.621447E-0001
  2.581824E+0000  1.468407E+0000
 -2.916518E+0000  5.008625E-0001
 -9.615092E-0001 -1.488159E+0000
  4.044445E+0000 -2.948618E+0000
 -2.607444E+0000  3.195695E+0000
  2.071404E+0000 -1.029978E-0001
 -1.429040E+0000 -9.290317E-0001
  8.527864E-0001 -7.146853E-0001
  9.027853E-0001  2.952228E-0001
 -5.532153E-0001 -1.068646E+0000
 -1.181330E+0000 -4.464072E-0001
  8.872857E-0001 -3.490716E-0001
  1.601471E+0000 -1.212230E+0000
 -6.852197E-0001  2.193214E+0000
  2.924234E+0000  6.997593E-0001
 -3.082380E+0000 -1.486358E+0000
  1.980225E+0000 -3.830196E+0000
  8.845648E-0001  2.030002E+0000
 -2.663020E+0000  2.258999E+0000
 -1.135303E+0000 -3.372112E+0000
  2.209672E+0000 -4.547649E+0000
  8.755370E-0001  4.487290E+0000
  2.957591E-0001  2.400866E-0001
 -4.333811E+0000 -1.034845E+0000
  2.474891E+0000 -3.366647E+0000
  3.657910E+0000  2.918403E+0000
 -3.995511E+0000  4.514119E+0000
 -3.065766E+0000 -3.191951E+0000
  1.649814E+0000 -5.366615E+0000
  3.265969E+0000  3.269832E+0000
 -2.456461E+0000  2.323031E+0000
 -4.105433E+0000 -3.082019E+0000
  3.643967E+0000 -3.926953E+0000
  1.160467E+0000  1.172964E+0000
 -1.930566E+0000  3.797964E+0000
 -4.717637E-0001 -2.459260E+0000
  5.705603E-0001 -1.862873E+0000
  1.968285E+0000  1.071664E+0000
 -6.622785E-0001 -4.691016E-0002
 -3.922394E+0000 -1.887322E+0000
  3.398046E+0000 -5.535277E+0000
  1.420458E+0000  2.405911E+0000
  3.859116E-0001  3.711612E+0000
 -2.181913E+0000 -1.168507E+0000
  1.390620E+0000 -2.032847E+0000
  2.001600E+0000  3.464924E+0000
 -2.854717E+0000  1.126975E+0000
 -2.963319E+0000 -4.357051E+0000
  4.467772E+0000 -4.510030E-0002
  4.038619E+0000  3.006416E+0000
 -5.803212E+0000  2.230617E+0000
  1.984492E+0000 -4.273566E+0000
  2.509130E-0001 -1.058992E+0000
  3.358517E+0000  4.342288E+0000
 -3.687050E+0000  3.646884E+0000
 -3.656893E+0000 -2.274551E+0000
  3.775274E+0000 -4.095933E+0000
  1.546096E+0000  4.614464E+0000
 -2.430420E+0000  2.797043E+0000
 -2.469902E+0000 -4.811061E+0000
  2.928732E+0000 -3.868765E+0000
  4.160679E+0000  2.007218E+0000
 -3.196427E+0000  3.709509E+0000
 -2.257211E+0000 -2.974673E+0000
  3.870266E+0000 -1.786222E+0000
 -6.988332E-0001  1.810553E+0000
 -1.735884E+0000 -4.806907E-0001
 -2.144811E-0001  1.775774E-0002
  1.249644E+0000  7.663926E-0001
 -2.263846E+0000 -1.168388E+0000
 -1.212155E+0000 -1.161629E+0000
  1.971791E+0000 -1.430006E+0000
 -2.728408E+0000  2.221780E+0000
 -6.597003E-0001 -1.314242E+0000
 -8.602036E-0001 -7.306016E-0001
 -4.987667E-0001  2.459740E+0000
  1.055072E+0000 -4.503640E-0001
 -9.918580E-0001  1.408058E+0000
  9.812633E-0001 -2.314769E+0000
  1.409101E-0001 -5.904033E-0001
  1.677685E+0000  2.664672E+0000
 -1.411748E+0000  2.753895E+0000
 -1.364124E+0000 -1.006944E+0000
  2.355247E+0000 -2.284140E-0001
 -2.987637E-0001 -5.978148E-0002
 -1.493593E+0000  4.951265E-0001
  2.785507E-0001  3.707695E-0001
  1.154819E-0001 -1.804458E-0001
  1.602541E+0000  1.365300E+0000
 -2.332628E+0000  5.936632E-0001
  1.199402E+0000  2.270316E+0000
  6.843797E-0001  1.786405E+0000
 -4.538930E+0000  8.630376E-0002
  1.148341E+0000 -4.534121E+0000
  2.914042E-0002  2.393409E+0000
  2.723834E+0000  2.306883E+0000
 -6.006260E+0000  4.901492E+0000
 -9.363901E-0002 -7.185381E+0000
  1.840258E+0000  7.536172E-0002
  2.656033E+0000  2.866304E+0000
 -4.495342E+0000  7.283067E-0001
 -9.619322E-0001 -3.022400E+0000
  2.099130E+0000 -1.563438E+0000
  2.908775E+0000  2.543475E+0000
 -4.639900E+0000  3.499803E+0000
  6.894316E-0001 -6.218841E-0001
 -8.375652E-0001 -1.268870E+0000
 -1.316414E+0000 -5.170070E-0001
  6.627644E-0001  5.782101E-0001
 -2.939313E-0001  1.293132E+0000
  6.431950E-0001  1.669329E+0000
 -1.976600E+0000  1.372257E+0000
 -6.735501E-0001 -1.172934E+0000
  8.756128E-0001 -4.980614E-0001
  1.315294E+0000  3.622015E+0000
 -3.451422E+0000  1.947263E+0000
 -3.436106E-0001 -3.742296E+0000
  3.838943E+0000  2.345636E-0001
  8.663364E-0001  1.437020E+0000
 -1.774951E+0000  8.456699E-0002
 -8.539819E-0001 -3.741505E+0000
  1.621053E+0000  2.453954E-0001
  2.426540E+0000  1.682338E+0000
 -4.553195E+0000  1.968163E+0000
 -2.512911E-0001 -5.972593E+0000
  2.981188E+0000 -2.102896E+0000
 -1.949044E-0001  2.103196E+0000
 -2.877209E+0000 -7.539198E-0001
 -1.594417E+0000 -5.623960E+0000
  2.290885E+0000  5.376289E-0001
 -1.222986E+0000  6.328349E+0000
 -2.274582E+0000 -1.624875E+0000
 -2.958829E+0000 -2.697694E+0000
  3.724427E+0000 -1.988549E+0000
  1.310429E+0000  4.098502E+0000
 -2.620042E+0000  1.568812E+0000
 -1.307677E+0000 -4.793359E+0000
  2.401806E+0000 -2.395471E+0000
  8.612208E-0002  3.736875E+0000
 -6.975539E-0002  2.099151E+0000
 -1.696663E+0000 -2.413555E+0000
 -2.368056E-0001 -2.177381E+0000
  3.285987E+0000  2.399390E+0000
 -2.826546E-0001  3.257626E+0000
 -9.383421E-0001 -2.301642E+0000
  1.928128E+0000 -5.253311E-0001
 -9.584522E-0001 -8.012583E-0001
  3.657582E+0000  9.475499E-0001
 -2.701495E+0000  1.368264E+0000
 -1.405904E-0001 -2.624142E+0000
 -1.579973E-0001 -1.379102E+0000
  1.090895E+0000  9.071503E-0001
 -8.867521E-0001  3.246521E-0002
 -1.296467E+0000 -1.451182E+0000
  2.455185E+0000 -1.315914E+0000
 -1.394175E+0000  3.395972E+0000
 -1.450684E+0000  7.891476E-0002
  5.821856E-0001 -3.835397E+0000
  1.582480E+0000  1.732268E+0000
  1.137732E+0000  2.631224E+0000
 -3.023272E+0000  3.151632E-0001
 -1.454436E+0000 -4.265610E+0000
  2.158762E+0000 -1.842526E+0000
  2.430923E+0000  5.021190E+0000
 -2.314801E+0000  2.002658E+0000
 -2.449713E+0000 -2.730405E+0000
  4.607400E+0000 -3.554672E+0000
 -3.928678E-0001  2.843533E+0000
 -2.020362E-0001  1.038843E+0000
 -1.842981E+0000 -1.028534E+0000
  1.337499E+0000 -1.585461E+0000
  2.539918E+0000  2.283823E+0000
 -3.578728E+0000  2.136857E+0000
 -2.908087E+0000 -4.205158E+0000
  4.171206E+0000 -1.782034E-0001
  1.421153E+0000  3.131674E+0000
 -2.687740E+0000 -3.168176E-0001
 -1.643150E+0000 -4.402727E+0000
  4.461718E+0000  6.752305E-0001
  4.495626E-0001  5.307033E+0000
 -3.711238E+0000  8.497404E-0001
 -1.675568E+0000 -3.868766E+0000
  2.442428E+0000  7.387019E-0001
  1.459041E+0000  8.904718E-0001
 -1.571626E+0000  1.575823E+0000
 -9.801147E-0001 -1.405040E+0000
 -8.162852E-0001  1.203953E-0001
  3.271379E+0000 -9.895434E-0001
 -2.523069E+0000  2.002887E+0000
 -4.058702E-0001 -6.929075E-0001
 -1.465597E+0000  8.001247E-0001
  3.670474E+0000  2.519873E+0000
 -2.160198E+0000  2.578368E+0000
 -1.391350E+0000 -2.664294E+0000
  2.628811E+0000 -8.993669E-0001
  4.970166E+0000  2.520507E+0000
 -2.936990E+0000  3.385367E+0000
 -1.416809E+0000 -1.994701E+0000
  1.224115E+0000 -2.349828E-0001
  2.079120E+0000  5.070008E+0000
 -3.268450E+0000 -9.636506E-0001
 -6.816512E-0001 -4.877253E+0000
  3.778265E+0000  2.233258E-0001
  2.024610E+0000  2.910838E+0000
 -4.112997E+0000  1.265219E+0000
 -7.412349E-0001 -1.898760E+0000
  9.649505E-0001 -1.110112E+0000
  5.110910E-0001  4.419945E-0001
 -6.971337E-0001 -8.586662E-0001
 -8.526872E-0001 -2.089605E+0000
  1.243239E-0001 -3.812663E-0001
  2.199144E+0000  2.037475E+0000
 -2.366809E+0000 -4.668062E-0001
 -3.838608E+0000 -2.577435E+0000
  2.719414E+0000 -3.130619E+0000
  1.809791E+0000  1.226004E+0000
 -2.244450E+0000  1.066231E+0000
 -2.412569E+0000 -2.827258E+0000
  4.330708E+0000 -2.671695E+0000
  4.618685E-0001  5.593301E+0000
 -3.580172E-0001  1.709676E+0000
 -4.769664E+0000  2.719171E-0001
 -8.153513E-0001 -4.150538E+0000
  2.371128E+0000  4.447126E-0001
  2.160011E+0000  1.073552E+0000
 -3.334607E+0000  1.575998E+0000
  2.177161E+0000 -2.277613E+0000
  1.108130E+0000  1.202211E+0000
  7.079279E-0001  1.545201E+0000
 -1.038329E+0000 -1.692898E+0000
 -2.012409E+0000 -1.989058E-0001
  3.899546E+0000  1.735085E+0000
  2.594241E-0001  1.049417E+0000
 -3.337398E+0000 -1.387280E+0000
  1.725137E+0000 -1.211310E+0000
  1.945737E+0000 -6.014731E-0001
  8.778832E-0001  1.427365E+0000
 -1.575283E+0000 -1.085866E+0000
  1.767018E+0000 -1.347413E+0000
  2.190054E+0000  1.283123E+0000
 -1.880961E-0001  2.272463E+0000
 -2.699264E+0000  8.430468E-0001
 -6.607934E-0001 -8.376123E-0001
  1.038418E+0000  3.923992E-0001
 -2.299095E+0000  2.649938E+0000
  3.298982E-0001 -1.997590E+0000
 -6.123652E-0001  2.817963E-0001
  2.483001E+0000  2.195360E-0001
 -2.560389E+0000 -4.541661E-0001
  1.709927E+0000 -2.124346E+0000
  3.871031E-0001  1.514362E+0000
  1.907578E+0000  1.091332E+0000
 -4.800890E+0000  8.488097E-0001
  1.470402E+0000 -3.069439E+0000
  5.726756E-0001 -5.956075E-0002
  1.072774E+0000  4.084991E+0000
 -2.719967E+0000 -1.538947E+0000
 -8.850315E-0001 -2.656815E+0000
  5.121218E+0000 -2.674442E-0001
  1.796996E-0001  2.397528E+0000
 -3.770545E+0000 -9.267710E-0001
  4.771543E+0000 -2.955435E+0000
  6.016038E-0001  4.026698E+0000
 -3.442261E+0000 -6.896990E-0002
 -4.525569E-0001 -3.280957E+0000
  1.348149E+0000  2.605889E-0002
  2.347420E+0000 -2.408430E-0001
 -1.389490E+0000  2.443375E+0000
 -1.140867E+0000 -1.214092E+0000
 -7.077090E-0001 -8.115133E-0001
  1.404254E+0000 -6.441298E-0002
 -1.362129E+0000  2.719553E+0000
 -6.319732E-0001  1.016422E-0001
  1.559235E+0000  4.354718E-0001
 -1.462215E+0000  3.805356E-0001
  2.026143E+0000  6.631454E-0001
 -4.730900E-0001  1.885440E+0000
  6.936923E-0001  3.412685E-0001
 -2.277518E-0001 -8.822248E-0001
  9.030487E-0001 -1.375711E-0001
 -2.451756E+0000 -1.868533E+0000
  1.298866E+0000 -1.018902E+0000
  1.979025E+0000  6.150802E-0001
  1.004547E+0000  2.477375E+0000
 -3.824862E+0000 -2.565343E-0001
  5.471796E-0001 -5.894967E-0001
  9.865150E-0002  3.336066E+0000
 -2.566402E+0000  3.004845E+0000
 -1.572605E+0000 -3.693135E+0000
  2.861059E+0000 -9.574903E-0001
  2.627643E+0000  8.262347E-0001
 -3.127885E+0000  3.056342E+0000
  6.031483E-0003 -4.467287E+0000
  1.334255E+0000 -3.061821E-0001
  1.960495E+0000  3.942758E+0000
 -6.049689E+0000  1.525429E+0000
  3.089172E-0001 -6.361680E+0000
  3.991394E+0000  2.025271E+0000
  6.274075E-0001  4.354567E+0000
 -4.567546E+0000 -2.830174E-0001
  1.325746E+0000 -4.346374E+0000
  3.791925E-0001  3.118381E-0002
  1.045058E-0003  2.991150E-0001
 -5.351144E-0001 -2.994419E+0000
  1.310551E+0000 -7.457801E-0001
 -3.362511E-0001  3.392453E+0000
 -2.798744E+0000 -3.506543E-0001
  4.588393E-0001 -1.221101E+0000
  4.490953E+0000  1.019923E+0000
 -2.269513E+0000  2.851210E+0000
  5.986638E-0001 -3.610282E+0000
  6.007373E-0001 -1.332381E+0000
 -1.179877E+0000  6.139772E-0002
  3.209133E+0000 -1.121519E+0000
 -1.353157E+0000  2.627834E-0002
  1.864340E+0000  5.047325E-0001
 -2.465711E+0000  8.712994E-0001
  3.091434E-0001 -1.692100E+0000
  6.541227E-0001  6.611745E-0001
 -3.030650E-0001  4.165755E-0001
  3.814629E-0001 -2.320057E+0000
  9.490064E-0001  1.938233E+0000
 -3.663960E-0001  1.468671E+0000
 -2.800845E+0000 -1.700101E+0000
  2.728768E+0000 -6.026999E-0001
 -3.277290E-0001  2.579333E+0000
  3.078349E-0001  1.021509E+0000
 -1.843594E+0000  7.395832E-0001
 -1.167407E+0000 -1.597334E+0000
  6.211705E-0001 -2.966411E-0001
  1.730071E+0000 -4.274598E-0001
 -2.065070E+0000  1.389287E+0000
 -7.848698E-0001  1.551080E-0001
  1.287707E+0000 -1.138231E+0000
 -8.631601E-0001 -6.869934E-0001
 -1.068758E+0000  2.766333E+0000
  2.483834E+0000 -1.179840E-0001
 -9.521667E-0001  2.084448E+0000
  1.360974E-0001  1.960630E+0000
 -1.498391E+0000 -2.600973E-0001
  4.190211E-0001  2.217505E+0000
  4.583005E-0001 -2.378193E+0000
 -1.562285E+0000  4.351758E-0001
  3.038434E+0000  3.135152E+0000
 -3.856821E+0000  2.237771E-0002
  2.368827E+0000 -2.359410E+0000
  9.887365E-0002 -4.434836E-0001
  1.677691E-0002  2.016384E+0000
  3.004048E-0001  5.800167E-0001
 -1.071479E+0000  1.004738E-0001
 -6.057896E-0002 -3.658650E+0000
  1.510904E+0000 -3.416418E-0001
  8.260043E-0001  3.796119E+0000
 -2.942015E+0000  1.988426E+0000
  4.083551E-0001 -1.806129E+0000
  1.677300E+0000  6.110985E-0001
 -4.376581E-0001  1.457059E+0000
 -2.629592E+0000 -1.521893E+0000
  3.667143E+0000 -1.326089E+0000
  4.632020E-0001  3.167800E+0000
 -3.242223E+0000  2.751227E+0000
  6.131880E-0001 -1.991161E+0000
  1.892331E+0000 -1.898347E+0000
  2.627123E+0000  9.377063E-0001
 -4.083701E-0001 -4.918710E-0002
 -1.842866E+0000 -7.997911E-0001
  2.850692E+0000 -1.148611E+0000
 -2.740300E+0000  5.450804E-0001
 -2.711267E-0002 -1.473535E+0000
  1.877074E+0000 -1.169835E+0000
 -1.282748E+0000  1.762526E+0000
 -1.542480E+0000 -7.863635E-0001
 -6.159572E-0001 -1.082030E+0000
  3.888053E+0000  1.652246E+0000
 -2.976168E+0000  8.903884E-0001
 -2.719095E-0001 -1.479121E+0000
  2.848883E+0000 -3.506510E+0000
 -3.900921E-0001  5.518582E+0000
 -3.851346E+0000  1.623971E+0000
 -3.729977E+0000 -4.801663E+0000
  3.510672E+0000 -3.514917E+0000
  2.171940E+0000  6.292519E+0000
 -2.075972E+0000  2.454005E+0000
 -4.135156E+0000 -5.359128E+0000
  4.560446E+0000 -9.629095E-0001
  5.145743E+0000  3.539471E+0000
 -3.615795E+0000  4.687685E+0000
 -3.709596E+0000 -4.866569E+0000
  3.836661E+0000 -1.567241E+0000
  1.932205E+0000  5.096957E+0000
 -6.712467E+0000  1.685099E+0000
  7.094471E-0001 -7.650954E+0000
  3.526324E+0000 -7.952357E-0002
  2.331548E+0000  4.551593E+0000
 -5.892750E+0000  1.050490E+0000
 -1.546650E+0000 -4.424776E+0000
  3.459491E+0000 -3.581811E+0000
 -2.618880E-0001  4.590980E+0000
 -1.671103E+0000  1.798856E+0000
 -2.294079E+0000 -1.869368E+0000
  4.509651E-0001 -9.605731E-0001
  4.689622E-0001  2.428155E+0000
 -1.445412E+0000  1.182824E+0000
 -2.530016E+0000 -4.864630E+0000
  4.160232E+0000 -1.906407E+0000
  1.208527E+0000  2.820275E+0000
 -4.165829E+0000  8.068422E-0001
  1.883958E+0000 -2.945451E+0000
  1.094791E+0000  1.588143E-0002
 -4.456631E-0001  3.139862E+0000
 -1.357246E+0000 -5.020394E-0001
  1.037535E+0000 -2.211447E+0000
  3.170392E+0000  2.412892E+0000
  9.210171E-0001  1.754576E+0000
 -2.314779E+0000  9.253806E-0001
 -1.776870E+0000 -1.693133E+0000
  3.111713E+0000  3.094027E-0002
  1.150619E-0001  1.215237E+0000
 -3.428267E+0000 -1.084748E+0000
 -1.234880E+0000 -3.869790E+0000
  1.958151E+0000  4.605672E-0001
 -3.409932E-0001  3.012173E+0000
 -4.527015E+0000  1.600966E-0001
  2.867846E+0000 -4.881037E+0000
  1.032025E+0000  1.430230E+0000
  1.020317E+0000  1.054146E+0000
 -5.274827E+0000 -4.063168E-0001
  3.673373E+0000 -2.898240E+0000
  9.749987E-0001  3.038075E+0000
 -7.367682E-0001 -7.616874E-0001
 -3.076673E+0000 -1.074710E+0000
  2.691163E+0000 -2.299033E+0000
  5.267529E-0001  2.341169E+0000
 -8.083071E-0001  5.780303E-0001
 -3.654938E-0001 -1.814094E+0000
  3.460976E+0000  1.411951E-0001
 -1.623116E+0000  2.826306E+0000
 -3.087595E+0000  1.563902E-0001
 -7.297457E-0001 -3.139669E+0000
  3.519925E+0000 -1.465731E+0000
  3.846967E-0001  3.279660E+0000
 -2.172036E+0000 -5.617772E-0001
  1.763735E+0000 -3.687915E+0000
  3.424346E+0000 -6.014236E-0001
  5.108178E-0001  2.731653E+0000
 -4.591226E+0000 -7.052290E-0001
  2.496454E+0000 -4.137502E+0000
  2.577735E+0000  4.561907E-0002
 -1.693006E-0001  2.822070E+0000
 -4.479037E+0000 -9.566356E-0001
  1.342218E+0000 -3.891025E+0000
  2.939601E+0000  1.096096E+0000
 -9.885781E-0001  5.227063E+0000
 -3.164700E+0000 -1.493580E+0000
  7.215489E-0001 -3.745708E+0000
  2.735165E+0000  2.760886E+0000
  7.465347E-0001  2.390285E+0000
 -7.076838E+0000  1.050651E+0000
  1.323134E+0000 -2.975567E+0000
  5.528488E+0000 -7.319960E-0001
 -2.135518E+0000  3.848265E+0000
 -2.631960E+0000 -9.385000E-0001
  9.551537E-0001 -4.619235E+0000
  4.048382E+0000  9.098279E-0001
  6.841469E-0001  4.379660E+0000
 -4.189498E+0000 -1.971358E-0003
 -1.313794E+0000 -3.830593E+0000
  4.655649E+0000 -1.929946E+0000
  5.827524E-0001  4.161301E+0000
 -2.994396E+0000 -1.066670E+0000
 -2.240898E-0001 -3.002490E+0000
  4.380182E+0000  1.693577E+0000
  1.550419E+0000  3.983199E+0000
 -4.410707E+0000 -5.944342E-0001
  5.604594E-0001 -5.055268E+0000
 -7.102879E-0001  1.072872E+0000
  1.868651E+0000  7.688872E-0001
 -7.029758E-0001  2.506586E+0000
 -1.872118E+0000 -5.651999E-0001
 -2.874740E-0001  1.039426E+0000
 -1.259733E+0000  2.206250E+0000
  1.603165E+0000  1.105992E-0001
 -4.705576E+0000  3.214287E-0001
  1.473445E+0000 -3.336155E+0000
  2.081193E+0000 -5.207199E-0001
  6.776791E-0001  3.766402E+0000
 -3.847243E-0001  1.783945E+0000
 -3.870308E+0000 -3.994424E+0000
  3.979041E+0000 -2.597710E+0000
  1.905440E+0000  3.406779E+0000
 -1.784400E+0000  2.213571E+0000
 -5.989043E-0001 -3.066206E+0000
  3.003559E+0000 -7.793755E-0001
 -4.375187E-0001  3.313847E+0000
 -5.143943E-0001  1.591800E+0000
 -2.567478E+0000 -8.341457E-0001
  1.939785E+0000 -2.506866E+0000
  5.576087E-0001  2.305790E+0000
 -9.921944E-0001  2.030525E+0000
 -3.152190E+0000  2.405761E-0001
  6.379742E-0001 -2.414771E+0000
  1.087996E+0000 -9.186474E-0001
  7.970322E-0001 -5.615637E-0002
  3.886526E-0001  2.438277E-0001
 -1.746609E+0000  1.061699E+0000
  1.081121E+0000  1.387566E+0000
  2.488120E+0000 -1.602440E+0000
 -3.712000E+0000  9.761852E-0001
  5.802454E-0001 -3.340016E-0001
 -5.182067E-0001  4.329875E-0001
 -3.771721E-0001 -9.953168E-0001
  7.636366E-0001 -1.221698E+0000
  9.108316E-0001  1.882096E+0000
 -3.028090E+0000  4.356956E+0000
 -2.175359E-0001 -2.844072E+0000
 -6.071444E-0003  4.417188E-0001
  2.797034E+0000  2.891488E+0000
 -4.772992E+0000 -4.291260E-0001
 -7.440296E-0002 -9.137210E-0001
  2.231995E+0000 -8.999513E-0001
 -1.890218E+0000  1.339025E+0000
 -2.148416E+0000 -7.997138E-0001
  2.032224E+0000 -1.392960E+0000
  3.261844E-0001  5.509652E-0001
 -5.350103E-0001  3.718325E-0001
 -1.909605E+0000  1.051015E-0001
  1.322524E+0000 -3.554696E+0000
  3.936113E-0001  9.720895E-0001
  1.809847E+0000 -1.557181E+0000
 -9.433430E-0001 -4.731808E-0001
  4.994973E-0002  2.082264E+0000
  7.570493E-0001 -3.930202E-0001
 -1.780278E+0000 -2.263099E+0000
  1.047440E+0000 -2.453055E+0000
  2.156099E+0000  1.263835E+0000
 -1.981910E+0000  1.321476E+0000
 -2.056228E+0000 -9.902071E-0001
 -4.153039E-0001 -2.520412E+0000
  2.108184E+0000 -1.003467E+0000
 -6.366161E-0001  4.839167E+0000
 -1.855524E+0000  1.476604E-0001
 -4.018675E-0001 -2.922650E+0000
  4.390329E+0000  7.889954E-0001
  7.824809E-0001  3.931682E+0000
 -3.825496E+0000  5.045104E-0001
 -5.324693E-0001 -3.166637E+0000
  2.297265E+0000 -9.881571E-0001
 -3.668855E-0001  4.008847E+0000
 -3.008073E+0000 -1.830418E+0000
 -1.918868E+0000 -5.888987E+0000
  6.662592E+0000 -1.999017E+0000
 -7.680593E-0001  5.134262E+0000
 -1.801267E+0000 -3.052954E-0001
 -1.448971E+0000 -2.748920E+0000
  3.643668E+0000 -1.477937E+0000
 -5.530638E-0001  1.111248E+0000
 -1.990376E+0000 -3.182046E-0001
  3.645866E-0001  1.760225E-0001
  1.484448E+0000 -1.763973E-0001
  4.285296E-0001  2.121279E-0001
 -2.431903E+0000  8.669637E-0001
 -1.085759E-0002 -1.346596E+0000
  1.611874E+0000 -1.945116E+0000
  1.711490E+0000  3.575034E-0002
 -8.148054E-0001  1.252972E+0000
 -2.550442E+0000  7.430976E-0001
  1.233552E+0000 -1.225038E+0000
  3.199697E-0001  6.719728E-0001
 -1.963326E+0000 -4.733960E-0001
  1.256612E+0000 -2.825322E+0000
  1.035845E+0000  1.190360E+0000
  1.118197E-0001  2.781353E+0000
 -1.197092E-0003  1.105871E+0000
 -2.920681E+0000 -5.633650E-0001
  2.689517E+0000 -1.900805E+0000
  1.494932E+0000  3.184992E+0000
 -1.429901E+0000  4.341924E-0001
 -1.036271E+0000 -1.939978E+0000
  1.440821E+0000 -5.391014E-0002
  2.917445E-0001  5.369696E-0001
 -1.804123E+0000 -2.367200E+0000
  2.573999E+0000 -5.710866E-0001
  2.764891E+0000  2.036351E+0000
 -2.093272E+0000  4.015602E+0000
 -5.557784E-0001 -2.472245E+0000
 -1.182393E+0000  6.304016E-0002
  3.936660E+0000 -8.478269E-0001
 -2.646452E+0000 -1.324264E-0001
 -7.566560E-0001 -4.690412E-0001
  1.026148E+0000 -2.008948E+0000
 -2.620264E-0001  2.125946E+0000
  4.269766E-0001 -1.488326E+0000
 -6.408567E-0001 -1.638385E+0000
  1.608111E+0000 -1.092210E+0000
 -7.765202E-0001  2.254897E+0000
 -2.445429E+0000 -2.283833E+0000
  7.397793E-0002 -3.820103E-0001
  3.117824E+0000 -1.453373E+0000
 -1.417876E+0000  3.528148E+0000
 -1.986234E+0000 -1.629444E+0000
 -5.791029E-0001 -9.615092E-0001
  3.092127E+0000  6.859853E-0001
 -1.890474E-0001  1.800470E+0000
 -1.662371E+0000  2.370701E-0001
  1.802487E+0000 -3.513894E+0000
  2.163328E+0000  5.677247E-0001
  1.784222E+0000  3.934784E+0000
 -3.988540E+0000  2.269483E-0001
 -2.028831E+0000 -3.561874E+0000
  4.370125E+0000 -1.013378E+0000
  5.734240E-0001  5.159228E+0000
 -1.915172E+0000 -5.390602E-0001
 -2.217303E+0000 -1.388293E+0000
  1.665062E+0000  5.469501E-0001
  1.300864E-0001  1.134863E+0000
 -1.680004E+0000 -3.031539E+0000
 -6.686441E-0001  1.008692E+0000
  3.979254E+0000 -7.540846E-0002
 -5.147044E+0000 -3.320926E-0001
  3.590254E-0001 -9.546652E-0001
  1.908348E+0000  1.668105E+0000
 -1.521420E+0000  1.755707E+0000
  1.052797E+0000 -1.973132E+0000
  1.238841E+0000 -1.917869E+0000
  1.466763E+0000  2.614532E+0000
 -2.819832E+0000  2.980046E+0000
  2.461769E-0001 -2.402239E+0000
  2.767286E+0000  7.397735E-0001
 -1.362993E+0000  2.232571E+0000
 -2.111160E+0000 -1.516766E+0000
 -1.179490E-0001 -2.718282E+0000
  3.421890E+0000  1.333840E+0000
 -1.364754E+0000  2.403760E+0000
 -1.771197E+0000 -2.859512E-0001
  7.596780E-0001 -2.178356E+0000
  4.047788E-0001  5.932945E-0001
  1.003484E-0001  1.353601E+0000
 -1.582371E+0000 -1.708081E+0000
  5.357599E-0001  1.033027E-0001
  1.515908E+0000  5.442255E-0002
 -3.253944E+0000  2.116370E+0000
  3.640541E-0001  4.787336E-0001
  4.266585E-0002  6.324400E-0001
 -1.727147E+0000  7.997585E-0001
  1.603044E+0000 -2.121439E+0000
  2.035466E+0000 -8.559070E-0001
  1.090587E+0000  1.679484E+0000
 -5.113113E+0000  5.785837E-0001
 -3.311799E-0001 -6.804078E+0000
  4.108655E+0000 -8.966470E-0001
  3.266417E+0000  5.502004E+0000
 -7.007731E+0000  2.450598E+0000
  1.634845E+0000 -6.156249E+0000
  4.467971E+0000 -1.822105E+0000
  1.198073E+0000  7.164199E+0000
 -6.658642E+0000  2.036454E+0000
 -4.514215E-0002 -6.650356E+0000
  4.188141E+0000 -3.916301E-0001
  1.564841E+0000  5.313375E+0000
 -4.423451E+0000 -6.047094E-0001
 -7.659966E-0001 -5.222340E+0000
  3.009842E+0000  6.576807E-0002
  2.839196E+0000  3.243163E+0000
 -5.330704E+0000  7.852232E-0001
 -1.997423E+0000 -3.275221E+0000
  2.927202E+0000 -1.545336E+0000
  6.384670E-0001  2.418204E+0000
 -2.109064E+0000  1.480736E+0000
 -2.177727E+0000 -1.085382E+0000
  1.929467E+0000 -2.575818E+0000
  8.723692E-0001  8.500957E-0001
 -8.145473E-0001  4.162424E+0000
 -1.707210E+0000 -3.589115E+0000
  1.112428E+0000 -1.486565E+0000
  3.593438E+0000  1.235950E+0000
 -2.960803E+0000  8.574496E-0001
 -7.053289E-0001  7.981865E-0001
  2.139362E+0000 -1.500583E+0000
 -6.550243E-0001  5.508714E-0001
  1.095853E+0000 -1.046586E+0000
 -8.917467E-0001 -1.385327E+0000
  1.881889E+0000 -2.127152E+0000
 -1.164685E-0001  2.752765E+0000
 -8.335408E-0001  2.932914E+0000
 -1.626826E+0000  2.784723E-0001
  6.579193E-0001 -4.092818E+0000
  9.167567E-0001 -6.171028E-0001
 -1.092716E+0000  2.712563E+0000
  5.991535E-0001  1.602228E+0000
 -4.682738E-0001 -9.024213E-0001
 -1.012570E+0000 -8.965010E-0001
  2.444848E+0000  1.726234E+0000
 -4.456959E-0001 -5.166623E-0001
 -2.255179E+0000  4.644298E-0001
  5.314173E-0001 -1.786125E+0000
 -1.199529E+0000  3.392293E+0000
 -1.224068E-0001  1.004031E+0000
 -3.252264E+0000 -1.785207E+0000
  3.009938E+0000 -3.414810E-0001
  1.365445E+0000  2.191728E+0000
 -2.747041E+0000  1.620356E+0000
  1.209765E+0000 -4.511607E+0000
  2.039980E+0000  1.173765E+0000
 -1.426141E+0000  2.789766E+0000
 -1.933085E+0000  2.498557E-0001
  1.078205E+0000 -2.185016E+0000
  4.318792E+0000 -1.144603E+0000
 -4.128385E+0000  4.586087E+0000
 -2.688304E+0000 -1.599081E+0000
  2.055034E+0000 -2.395225E+0000
  2.242968E+0000  8.862879E-0001
  2.688509E+0000  3.023389E+0000
 -1.407214E+0000 -2.389153E-0001
 -2.757726E+0000 -1.818913E+0000
  4.669054E+0000 -6.476343E-0001
 -1.430812E-0001  1.697920E+0000
 -6.387582E-0001  8.892834E-0002
  1.950061E-0002  3.633207E-0001
  1.577233E+0000 -1.593089E+0000
 -2.560854E+0000  1.494153E+0000
  2.311038E+0000 -2.955122E+0000
 -2.109222E+0000  2.298239E+0000
  7.231594E-0001  1.427486E-0001
 -6.497945E-0001 -2.316571E+0000
  2.110712E+0000 -1.093203E+0000
  1.247859E+0000  4.121260E+0000
 -4.495089E+0000 -1.023306E+0000
  2.196566E+0000 -4.155863E+0000
  5.029313E+0000  1.446109E-0001
 -3.141698E+0000  7.051290E+0000
 -3.476698E+0000 -4.249114E+0000
 -1.633610E+0000 -3.430950E+0000
  4.809059E+0000  1.389134E+0000
 -4.033838E+0000  1.247501E+0000
 -4.291771E+0000  9.982641E-0001
  3.864209E+0000 -3.696710E+0000
  4.289349E-0001 -2.667451E-0001
  1.371496E+0000  2.364866E+0000
 -3.031164E-0001 -2.191232E+0000
 -8.819575E-0001 -2.188747E+0000
  2.389611E+0000 -3.660264E-0001
 -1.919127E+0000  2.954226E+0000
 -6.768354E-0001 -1.205020E+0000
 -1.277057E-0001 -3.254094E+0000
  1.137374E+0000  5.005543E-0001
 -3.015854E-0001  6.155866E-0001
 -3.659345E+0000 -1.468317E+0000
  1.341323E+0000 -3.170230E+0000
  3.223648E+0000  2.125395E+0000
 -1.288708E+0000  2.731650E+0000
 -1.539167E+0000 -4.504638E-0001
  6.423373E-0001 -2.824875E+0000
  1.848144E+0000 -3.642021E-0002
 -5.262540E-0001  6.151102E+0000
 -1.014511E+0000  2.037997E+0000
 -2.460500E+0000 -1.523601E+0000
  3.386039E+0000 -2.355421E-0001
  5.081760E-0001  2.481967E+0000
 -3.679343E+0000  2.604413E+0000
  1.531468E+0000 -6.009792E+0000
 -3.637463E-0001  3.900036E-0001
  1.493897E+0000  2.015834E+0000
 -2.007507E+0000  1.702638E+0000
  3.609426E+0000 -1.871818E+0000
 -1.259235E+0000  2.011896E+0000
  9.477740E-0001  1.063264E+0000
  3.805476E-0001 -1.922810E+0000
 -8.911635E-0001 -1.094385E+0000
  2.432837E+0000 -7.765130E-0001
 -2.116740E+0000  3.748639E+0000
  5.268788E-0001 -1.132768E+0000
 -2.230418E+0000 -1.666414E+0000
  3.302212E+0000 -1.960070E+0000
  1.223469E-0001  4.970069E+0000
 -1.118037E+0000 -5.264139E-0001
  4.582240E-0002 -4.277221E+0000
  1.075465E+0000 -1.809397E-0001
  8.429647E-0001  3.542719E+0000
 -2.704419E+0000  3.674736E-0001
 -2.910988E+0000 -5.955700E+0000
  5.983573E+0000 -2.363473E+0000
  2.792765E+0000  4.977303E+0000
 -3.392383E+0000  2.978688E+0000
 -1.450405E+0000 -6.289682E+0000
  5.328434E+0000 -2.942142E+0000
  3.743485E+0000  5.442721E+0000
 -7.556709E+0000  5.795269E+0000
 -1.223903E+0000 -6.927146E+0000
  4.045688E+0000 -1.472853E+0000
  3.750818E+0000  7.448656E+0000
 -2.583318E+0000  1.033519E+0000
 -3.827840E+0000 -2.737540E+0000
  3.693550E+0000 -5.236225E+0000
  4.273283E+0000  3.837905E+0000
 -8.678476E-0001  2.816255E+0000
 -3.982164E+0000 -4.782657E-0001
  1.887441E+0000 -1.096547E+0000
  2.368426E+0000  4.350169E+0000
 -4.204178E+0000 -1.332986E+0000
 -1.759567E+0000 -6.033612E+0000
  3.567802E+0000  1.497815E+0000
 -1.258072E+0000  3.709567E+0000
 -5.764032E+0000 -6.574596E-0001
  2.949320E+0000 -3.936096E+0000
  2.586140E+0000  2.043545E+0000
 -5.352779E-0001  2.686940E+0000
 -1.349423E+0000  2.127665E-0001
 -1.462680E+0000 -3.010566E+0000
  3.391041E-0002 -1.343910E+0000
 -1.320115E-0001  4.043071E+0000
 -1.020218E+0000  1.617444E+0000
 -2.595640E+0000 -4.254239E-0001
 -8.878474E-0001 -1.955493E+0000
  1.827894E+0000  4.030212E-0001
 -4.751496E-0002  9.937218E-0001
 -3.471568E+0000  2.424665E-0002
  3.530376E+0000 -5.121296E+0000
  2.212933E+0000 -9.970901E-0002
 -8.511124E-0001  4.002326E+0000
 -4.792376E+0000 -1.028510E+0000
  1.569103E+0000 -5.232314E+0000
  3.676136E+0000  1.202218E+0000
  3.686318E-0001  2.181528E+0000
 -2.206158E+0000 -1.365940E+0000
  8.396496E-0001 -1.151262E+0000
  3.327994E+0000  1.275301E+0000
 -1.302198E+0000  3.585944E+0000
 -2.571223E+0000 -6.114029E-0001
 -5.828191E-0002 -4.199048E+0000
  3.026436E+0000  2.650383E+0000
 -2.162249E+0000  2.973572E+0000
 -2.853137E+0000 -1.122108E+0000
  8.075489E-0001 -3.882713E+0000
  2.518410E+0000  5.585906E-0001
  1.601132E+0000  3.933547E+0000
 -8.189870E+0000 -1.306840E-0001
  2.731213E+0000 -5.941836E+0000
  3.603662E+0000  1.278442E+0000
 -6.005390E-0001  3.778017E+0000
 -4.154817E+0000 -1.405213E-0001
 -3.723258E-0001 -7.199826E+0000
  3.030258E+0000 -3.160835E-0001
  1.383933E+0000  5.054575E+0000
 -4.685708E+0000  9.087418E-0001
  6.321372E-0001 -3.365320E+0000
  3.503265E+0000 -5.690768E-0001
  5.502283E-0001  1.923106E+0000
 -2.369571E+0000  2.841200E+0000
  8.260911E-0002 -1.730054E+0000
 -5.674219E-0001 -1.169965E+0000
  1.569318E+0000 -4.655347E-0001
 -4.768808E-0001  9.862274E-0001
  1.184721E+0000  4.620427E-0002
  3.038662E-0001  3.579321E-0001
 -6.918880E-0001  5.073430E-0002
 -8.624918E-0001  1.833454E+0000
 -1.257251E+0000 -1.482572E+0000
 -9.974882E-0001 -2.420886E+0000
  3.487134E+0000  2.071292E+0000
 -4.859063E+0000  2.839792E+0000
 -7.023817E-0001 -1.085868E+0000
  2.107203E+0000 -1.440484E+0000
  3.451658E-0001  4.230021E+0000
 -1.214157E+0000  1.165612E+0000
 -1.212385E+0000 -2.442054E+0000
  2.171541E+0000 -2.751785E-0001
  3.156979E+0000  1.644806E+0000
 -1.554490E+0000 -5.138540E-0001
 -3.059372E-0001 -6.162572E-0001
  7.207509E-0001 -1.284686E+0000
  1.619024E+0000  1.626731E+0000
 -4.414895E-0001  1.142079E+0000
 -1.442192E+0000 -1.812074E+0000
  7.137409E-0001 -5.033587E+0000
  4.666714E+0000  1.981645E+0000
 -3.575327E+0000  2.158501E+0000
 -1.776718E+0000 -1.800758E+0000
  1.356536E+0000 -4.191673E+0000
  7.816523E-0001  3.435313E+0000
 -3.748100E-0002  4.999594E-0001
 -3.142225E+0000  6.344765E-0001
  7.618288E-0001 -1.525337E+0000
  4.137444E-0002  1.012337E+0000
 -1.786398E-0002  3.208668E-0001
 -2.123742E+0000 -9.082676E-0001
  3.691549E+0000 -9.901794E-0001
  1.838837E+0000  6.699788E-0001
 -4.324517E+0000 -2.799705E-0001
  3.030610E+0000 -3.204686E+0000
  1.436819E+0000  1.548673E+0000
 -1.496827E+0000  9.963011E-0001
 -4.564262E+0000  1.136239E+0000
  1.887825E+0000 -3.789195E+0000
 -1.453719E+0000  2.353815E+0000
  3.801196E+0000  4.809895E-0001
 -3.531586E+0000  6.262287E-0001
 -1.662687E+0000 -1.037494E+0000
  1.935059E+0000  3.349647E-0001
  1.101924E+0000 -9.960128E-0002
 -7.055746E-0001  8.199358E-0001
 -3.847101E-0001  1.801442E+0000
  1.653206E+0000 -1.704065E+0000
 -1.738258E+0000 -1.431433E+0000
  1.289049E-0001 -9.019051E-0001
  2.287928E-0001  7.126656E-0001
 -4.661413E-0001  1.467910E-0001
  1.149698E+0000 -1.036925E+0000
  8.263896E-0002  5.072666E-0001
  3.215926E-0001 -7.233391E-0002
 -6.388298E-0001 -2.846262E+0000
  1.592864E+0000  2.375280E+0000
  5.415351E-0001  2.278651E+0000
 -5.036382E-0002  1.154598E-0001
 -6.515848E-0001 -2.806763E+0000
  1.118114E+0000 -1.678558E+0000
  9.819690E-0001  2.540121E+0000
 -7.237018E-0001  1.154547E+0000
 -4.041319E+0000  2.284047E-0001
  9.506883E-0001 -3.528911E+0000
  2.498253E+0000  1.802909E+0000
 -6.038183E-0001  2.123279E+0000
 -2.608741E+0000 -5.059303E-0001
  8.114174E-0001 -3.657403E+0000
  4.792411E+0000  2.991358E+0000
 -4.114971E-0001  3.134723E+0000
 -5.380204E+0000 -1.482670E+0000
  2.629067E+0000 -5.443440E+0000
  6.623113E-0001  3.276391E-0001
  3.067354E-0001  3.695335E+0000
 -3.121459E+0000 -1.751321E-0001
  1.234824E-0001 -2.368950E+0000
  6.645714E-0001  1.424121E+0000
  1.619853E+0000  2.006899E+0000
 -5.183460E+0000  2.524797E+0000
 -3.992393E-0001 -3.738606E+0000
  2.559325E+0000 -5.411534E-0001
  2.262314E+0000  5.177315E+0000
 -4.449097E+0000 -3.511101E-0001
  1.993895E+0000 -5.303413E+0000
 -3.225579E-0002  1.240597E+0000
  1.875627E+0000  3.303416E+0000
 -4.466738E+0000  5.119508E-0001
  4.640152E-0001 -3.654779E+0000
  1.860520E+0000 -1.644014E+0000
 -1.370580E+0000  1.695437E+0000
  2.290613E+0000 -1.467307E+0000
  9.542644E-0001  2.022966E-0001
 -2.773144E+0000  2.061205E+0000
  1.209790E+0000 -1.369072E+0000
  1.044194E+0000  2.361001E+0000
 -1.554678E-0003 -3.249149E-0001
 -7.358373E-0001 -2.009188E+0000
  9.056157E-0001 -1.306318E+0000
  4.766974E-0001 -1.074361E-0001
 -3.057778E+0000  2.442786E+0000
  1.223745E+0000 -2.353175E+0000
  1.333545E-0001  1.428664E+0000
  1.666741E+0000  4.513254E-0002
 -4.433432E+0000  2.881791E+0000
  5.396932E-0001 -3.711219E+0000
  2.328735E+0000 -1.094221E+0000
  2.187656E+0000  1.989414E+0000
 -3.115251E+0000  9.130073E-0001
 -1.311134E+0000 -7.437271E-0001
  1.994478E+0000 -6.784199E-0001
  1.187265E-0001  1.964214E+0000
 -2.585035E+0000  8.157280E-0001
  1.843774E+0000 -1.615769E-0001
  4.149764E-0001 -2.456378E+0000
 -6.395640E-0001 -9.712796E-0001
  5.792185E+0000  1.091903E+0000
 -3.871094E+0000  3.938559E+0000
 -3.241306E+0000 -2.214426E+0000
  5.063294E-0001 -2.447904E+0000
  2.724353E+0000  3.454301E+0000
 -2.363993E+0000  1.627584E+0000
 -3.567379E+0000 -2.798050E+0000
  5.056157E-0001 -2.815956E+0000
  4.026197E+0000  2.857678E+0000
 -4.995451E+0000  5.246403E+0000
 -3.747827E+0000 -3.882721E+0000
  1.258546E+0000 -2.824715E+0000
  3.304475E+0000  7.321546E-0001
 -2.859390E+0000  4.310355E+0000
  2.730892E+0000 -2.849264E+0000
 -1.076832E+0000 -2.454536E+0000
 -1.525004E-0001  7.838976E-0001
  5.552264E-0001  2.272424E+0000
 -1.838721E+0000  3.309554E-0001
  4.814563E-0001 -2.174227E+0000
  9.235751E-0001 -3.300789E-0001
 -1.404358E+0000  1.764726E+0000
 -2.000296E+0000 -6.671310E-0001
 -1.358420E-0001 -6.780247E-0003
  1.690874E+0000 -1.503317E+0000
  1.256444E+0000  2.274289E+0000
 -7.175302E-0001  3.299480E+0000
 -2.798364E+0000 -4.009659E+0000
  3.707139E+0000 -3.389599E+0000
 -9.517912E-0001  2.975477E+0000
  8.971352E-0001 -1.015031E+0000
 -2.702354E+0000 -1.080880E+0000
  3.477322E+0000 -9.137263E-0001
 -3.659324E-0001  1.571751E+0000
 -2.998851E+0000  1.016523E+0000
 -4.449181E-0001 -2.798220E+0000
  2.932250E+0000  3.374984E-0001
  3.284178E-0001  5.291176E-0001
 -2.089874E+0000  2.913571E+0000
 -5.413399E-0001 -2.773128E+0000
  1.088537E+0000 -1.732311E+0000
  1.707907E+0000 -1.200143E+0000
  5.376440E-0001  1.355960E+0000
 -1.254868E+0000 -9.955826E-0001
 -4.781065E-0001 -1.305892E+0000
  1.241467E+0000  4.864990E-0001
  1.191773E+0000 -1.438946E+0000
 -1.056135E+0000 -1.141127E+0000
  1.405680E+0000 -1.127636E+0000
 -3.563368E-0001  1.896108E+0000
 -2.886545E+0000 -1.028554E+0000
  2.261852E+0000 -1.661504E+0000
  2.398261E+0000  3.302953E+0000
 -3.143078E+0000  9.356976E-0001
 -2.544175E+0000 -1.515426E+0000
  4.550504E+0000 -3.010209E+0000
  2.058415E-0001  2.255820E+0000
 -4.063871E+0000  2.374541E+0000
  2.161415E+0000 -3.380934E+0000
 -1.930653E-0001 -8.227314E-0001
  2.295966E+0000  2.819032E+0000
 -6.393005E-0001  1.507236E+0000
 -4.514766E+0000 -1.153526E+0000
  3.232746E+0000 -3.368099E+0000
 -3.464376E-0001  2.154545E+0000
  1.791507E+0000 -3.295156E-0002
 -1.327644E+0000 -1.236968E+0000
 -2.448500E+0000  1.004102E+0000
  4.189674E+0000 -1.202464E+0000
 -1.335741E+0000  1.173759E+0000
  9.794867E-0003  1.557947E-0001
  3.614970E-0001 -1.700584E+0000
  1.185129E+0000 -1.870945E+0000
  3.042818E-0001  1.252190E+0000
  5.593010E-0001 -7.642101E-0001
 -3.601586E+0000  6.875822E-0001
  1.545128E+0000  1.307428E+0000
 -4.552743E-0001  2.211547E+0000
 -1.751177E+0000 -4.191455E-0001
 -7.117487E-0001 -2.039260E+0000
  3.146199E+0000  8.837732E-0001
 -2.545141E+0000  2.225350E+0000
 -1.920947E+0000 -2.980579E+0000
  2.213800E+0000  7.171548E-0001
 -8.590886E-0001  3.366469E+0000
 -4.223627E+0000  3.223490E-0002
 -3.671923E-0001 -1.723025E+0000
  1.087120E+0000 -1.733966E+0000
  9.181606E-0001  3.528333E+0000
 -3.995904E+0000 -1.378545E-0001
 -7.084088E-0001 -1.064583E+0000
  3.250998E+0000  1.713137E-0002
 -1.660170E+0000  1.513155E+0000
  2.291034E-0001  2.441555E+0000
 -1.051043E+0000 -1.284191E+0000
  1.510768E+0000 -1.509779E+0000
  4.617056E-0001  1.831028E+0000
  3.147419E+0000  2.169627E+0000
 -5.058725E+0000  2.062614E+0000
  1.660563E+0000 -5.629864E+0000
  1.359607E+0000  1.045680E+0000
  1.096260E+0000  3.337027E+0000
 -3.634006E+0000 -5.209169E-0001
 -1.296553E-0001 -1.568826E+0000
  6.381112E-0001 -4.302469E-0001
  3.745749E-0001  6.593701E-0001
 -1.024925E+0000  8.403172E-0001
 -6.771647E-0002  3.107411E-0002
  2.355654E-0002 -1.335752E+0000
  1.726291E+0000 -7.100162E-0001
 -7.584263E-0001  6.180589E-0001
 -9.327994E-0001  7.844362E-0002
  1.455796E+0000 -1.782535E+0000
 -7.062275E-0001  3.290972E+0000
  4.383085E-0001 -4.904536E-0001
 -3.581527E+0000  5.122259E-0001
  2.232091E+0000 -8.995027E-0001
  3.750415E-0001  9.446416E-0001
  1.220892E+0000 -1.031731E+0000
 -1.221817E+0000  1.457080E+0000
 -1.301246E+0000 -3.108238E-0001
  3.170069E+0000 -1.659057E+0000
 -2.456794E+0000 -2.062825E-0001
  5.707226E-0001  1.137949E+0000
  2.483106E+0000 -1.316304E+0000
 -3.961014E+0000  2.341564E+0000
  4.048146E-0001 -2.716582E+0000
  2.697787E-0001 -2.133349E+0000
  1.357162E+0000  4.263507E+0000
 -1.640667E+0000  1.115728E+0000
 -1.651904E+0000 -3.306926E+0000
  2.649826E+0000 -1.656544E-0001
  1.195082E+0000  2.490851E+0000
 -2.835388E+0000  1.823125E+0000
 -2.279762E-0001 -2.024550E+0000
 -2.206868E-0001 -1.313446E+0000
  3.890861E-0001  2.058762E+0000
  4.181558E-0001  1.933393E+0000
 -1.781901E+0000  3.648365E-0002
  1.534326E+0000 -6.878282E-0001
  1.262426E+0000  2.001017E+0000
  1.021839E+0000 -4.431216E-0001
 -1.954577E+0000 -2.162306E-0002
 -7.270969E-0001  6.460979E-0001
  1.292678E+0000 -2.113723E+0000
 -2.088755E-0002 -1.302574E+0000
 -1.590582E-0001 -5.423185E-0001
 -2.717192E+0000  1.623373E-0001
  2.819359E+0000  1.225420E+0000
 -3.495063E+0000  1.975514E+0000
 -8.050084E-0001 -9.343076E-0001
 -7.002770E-0001 -2.181790E+0000
  2.573362E-0001 -1.068258E+0000
  1.320756E+0000 -3.948027E-0001
 -8.661436E-0001  1.414283E+0000
 -1.987599E+0000 -1.945873E+0000
  7.270089E-0001  6.502903E-0001
  1.293888E+0000  9.818502E-0002
 -1.460867E-0001  6.719770E-0001
 -2.602455E+0000 -1.780587E+0000
  4.244204E+0000 -2.685890E+0000
  2.641107E+0000  2.827183E+0000
 -1.167369E+0000  6.854012E-0001
 -7.180722E-0001 -2.752207E+0000
  4.375224E+0000  6.758760E-0002
 -1.349324E+0000  4.053683E+0000
 -3.313503E+0000 -4.108116E-0001
 -2.443522E-0002 -5.488507E+0000
  3.629002E+0000 -1.852895E+0000
 -8.769634E-0002  4.469298E+0000
 -2.959705E+0000  6.393861E-0001
 -9.575678E-0001 -5.301743E+0000
  4.046065E+0000  8.320241E-0002
 -1.555805E+0000  2.685735E+0000
 -5.118350E+0000 -2.824017E+0000
  1.436780E+0000 -4.379139E+0000
  3.956163E+0000  1.389604E+0000
  1.153817E+0000  2.209168E+0000
 -5.355075E+0000 -6.255572E-0001
  2.010772E+0000 -4.608857E+0000
  2.910036E+0000  1.644446E+0000
 -4.800248E-0001  4.193924E+0000
 -3.173173E+0000 -1.183737E+0000
  2.316339E+0000 -4.098470E+0000
  3.034571E+0000  1.528629E+0000
 -2.760672E+0000  3.045437E+0000
 -2.075848E+0000 -7.200316E-0001
  7.029264E-0001 -1.692608E+0000
  1.624302E+0000  1.965144E+0000
  6.668511E-0001  1.258784E+0000
  9.883209E-0001  1.237137E+0000
 -2.088604E+0000 -1.388933E+0000
  1.402785E+0000 -1.059457E+0000
  1.938712E+0000 -1.069988E-0001
 -1.495244E+0000 -5.296136E-0001
  4.938456E-0001 -1.401318E+0000
 -1.128041E+0000 -1.961427E+0000
  1.221349E+0000  4.063734E-0001
 -2.555860E-0001  7.966379E-0001
 -4.061827E+0000 -1.465214E+0000
  1.644964E+0000 -2.240283E+0000
  1.854523E+0000  9.634290E-0001
 -8.554034E-0001  3.620144E+0000
 -1.648997E+0000  8.000717E-0001
  4.502219E-0001 -2.293773E+0000
  9.348911E-0002  3.388944E-0001
  2.666954E+0000  2.565105E+0000
 -3.034063E+0000  8.676421E-0001
 -7.276814E-0001 -5.225769E+0000
  3.369886E+0000 -4.735202E-0001
 -2.515087E+0000  5.364122E+0000
 -2.343142E+0000 -1.457939E+0000
  2.427420E+0000 -4.341590E+0000
  1.373092E-0001 -1.131492E+0000
  2.068241E+0000  2.506271E+0000
  6.555928E-0001  4.701006E-0001
 -1.394116E+0000 -2.142217E+0000
  2.541819E+0000 -1.519037E+0000
  5.701214E-0001  6.042144E-0001
 -6.528793E-0001  2.462496E+0000
  4.045652E-0001 -1.555752E+0000
  8.537492E-0001 -2.813881E+0000
  1.692399E+0000 -1.081296E-0001
  3.498420E-0001  2.309621E+0000
 -1.625788E+0000  7.903302E-0001
 -3.995239E+0000 -4.411172E+0000
  1.547322E+0000 -1.171845E+0000
 -1.058347E-0001  3.102688E+0000
 -2.264037E+0000 -8.233273E-0001
 -1.147511E+0000  1.644267E-0001
  2.104549E+0000  8.811353E-0001
  4.585665E-0001  2.572539E+0000
 -2.510567E+0000 -1.370154E+0000
  5.273971E-0001 -2.974986E+0000
  2.582066E+0000 -4.219747E-0001
 -1.335326E+0000  2.323975E+0000
 -1.700298E+0000  1.733924E+0000
 -1.985367E+0000 -1.687383E+0000
  2.289769E-0001  1.166275E+0000
  2.119796E+0000  2.254580E+0000
 -4.769103E+0000  5.088210E-0002
 -1.203024E+0000 -3.800740E+0000
  1.468665E+0000  6.244133E-0001
  8.009657E-0001  3.622964E+0000
 -1.238446E+0000  4.891113E-0001
 -2.921079E+0000 -3.021200E+0000
  4.777732E+0000  2.862083E-0001
  1.592627E+0000  1.941164E+0000
 -1.401027E+0000  1.759777E+0000
 -2.280970E+0000 -9.132147E-0001
  2.025100E+0000 -3.574330E+0000
 -8.491204E-0001  3.800994E+0000
  1.333424E+0000  9.798513E-0001
 -6.410797E+0000 -1.144569E+0000
  2.532220E+0000 -3.969735E+0000
  1.005626E+0000  2.041749E+0000
  1.161742E+0000  4.328139E+0000
 -5.178137E+0000  9.926849E-0001
 -7.348768E-0001 -4.295963E+0000
  5.075405E+0000 -1.332677E+0000
 -2.401215E+0000  3.446916E+0000
 -1.058117E+0000  7.095277E-0001
 -1.450569E+0000 -4.563321E+0000
  1.379649E+0000 -1.872861E-0001
  2.008901E+0000  2.924388E+0000
 -6.005026E-0001 -1.692480E+0000
  6.327684E-0002 -2.932493E-0001
  2.129343E+0000  2.110802E-0001
 -9.805183E-0001  4.496186E-0002
  3.736130E-0003  2.859328E+0000
  5.050667E-0001 -6.161922E-0001
 -4.804377E-0001 -2.287273E+0000
  5.911766E-0001 -1.286959E+0000
 -9.978560E-0003  2.465293E+0000
 -2.915459E-0001  2.483285E+0000
 -1.417019E+0000  4.990992E-0001
 -2.212537E+0000 -1.184329E+0000
  1.250918E+0000 -6.605026E-0001
  1.736485E+0000  1.129721E+0000
 -3.869718E+0000  1.597911E+0000
  9.286980E-0001 -4.064075E+0000
  3.110912E+0000 -1.517408E+0000
 -1.030158E+0000  3.111366E+0000
 -4.592188E-0001  5.777639E-0001
 -1.319739E+0000 -3.629429E+0000
  2.931264E+0000 -1.037452E+0000
 -1.049387E+0000  3.024835E+0000
 -4.988117E-0001 -1.493761E+0000
 -1.405100E+0000 -1.377591E+0000
 -3.016690E-0001 -9.755106E-0001
 -5.641826E-0001  1.013406E+0000
  1.964659E+0000  9.169779E-0001
  7.287194E-0001  2.985878E+0000
 -1.929500E+0000 -1.692278E+0000
 -2.041814E+0000 -3.214527E-0001
  5.076417E-0001  8.865636E-0002
  7.612327E-0001  9.241449E-0001
  1.278180E+0000  1.443928E+0000
 -1.049600E+0000 -2.572361E+0000
 -2.662953E-0001 -3.294560E-0001
  1.112016E+0000  5.522601E-0001
 -3.112118E+0000  3.567117E+0000
  1.730836E+0000  4.594776E-0001
 -2.199574E+0000 -9.789572E-0001
  1.143156E+0000 -4.050900E+0000
  1.151146E+0000  3.836499E+0000
 -3.076290E-0001  2.798851E+0000
 -2.372535E+0000 -3.851251E+0000
  2.354951E+0000 -2.204955E+0000
  3.269914E+0000  2.021857E+0000
 -3.105503E+0000  3.176924E+0000
 -1.113598E+0000 -3.716425E+0000
  2.919797E+0000 -1.668808E+0000
  2.268050E+0000  3.892204E+0000
 -2.651565E+0000  1.532523E+0000
 -9.285926E-0001 -3.356158E+0000
  3.333541E+0000  5.863123E-0001
 -6.054402E-0001  6.928473E-0001
 -1.625085E+0000  9.519444E-0001
 -7.383145E-0001 -2.115681E+0000
  9.798587E-0002  3.294236E-0001
  3.516294E+0000  5.952415E-0001
 -3.711099E+0000  4.339784E+0000
 -5.466868E-0001 -1.705043E+0000
  4.068846E-0001 -1.957370E+0000
  2.575477E+0000  7.170963E-0001
 -1.238650E+0000  2.759873E+0000
 -1.181431E+0000 -1.513774E+0000
 -1.038255E+0000 -2.330695E+0000
  2.946766E+0000  4.385295E-0001
 -1.089998E+0000  8.708313E-0001
 -4.032879E+0000 -3.177053E+0000
  3.542436E+0000 -1.002455E+0000
  3.605662E-0001 -7.718992E-0001
  1.473801E+0000  2.053163E+0000
 -1.981836E+0000  1.170977E+0000
 -1.686034E+0000  2.168436E+0000
 -2.370606E+0000 -8.530754E-0001
  1.475757E+0000 -2.814536E-0001
 -6.620490E-0001  2.466544E+0000
  4.240468E-0001  1.481560E-0001
 -2.385711E+0000 -3.275563E+0000
  3.819075E+0000 -1.564367E+0000
 -8.431450E-0001  3.535401E+0000
 -2.682150E+0000 -1.382452E-0001
 -1.166856E+0000 -1.807095E+0000
  2.445875E+0000 -1.860697E-0001
  2.441925E+0000  1.053179E+0000
 -2.604191E+0000  2.952827E+0000
  9.421426E-0001 -2.584429E+0000
  1.107857E+0000  1.263292E-0001
  2.034358E+0000  2.780130E+0000
 -1.902803E+0000  7.571933E-0001
  1.466718E-0001 -5.483131E-0001
  2.684385E-0001 -2.819236E+0000
  2.907255E+0000 -1.692514E+0000
 -9.722805E-0001  3.007913E+0000
 -1.787080E+0000 -2.567519E-0001
 -2.771567E-0001 -1.439612E+0000
  1.923591E+0000  1.107211E-0001
  3.524176E+0000  2.171061E+0000
 -3.196845E+0000  3.053484E-0001
  1.396073E+0000 -3.976906E+0000
  7.709165E-0001 -4.843852E-0001
  1.628722E+0000  9.523976E-0001
 -2.515308E+0000  9.917512E-0001
  1.123438E+0000  1.034269E-0001
  2.836637E-0001 -6.884334E-0001
  1.274789E-0001  2.762565E-0001
  1.435103E-0001 -1.246335E+0000
  1.748674E-0001  3.857877E-0003
  1.633263E+0000  6.677878E-0002
 -1.527392E+0000  5.070252E-0001
  8.030370E-0001  2.618842E-0001
  1.368522E+0000 -1.196677E+0000
 -2.600956E+0000  8.699148E-0001
  7.860091E-0001 -4.711423E+0000
  1.125641E+0000 -4.660641E-0001
  2.367860E+0000  2.364817E+0000
 -3.374120E+0000  2.014320E+0000
 -8.321220E-0001 -4.638007E+0000
  2.638892E+0000 -1.238574E+0000
  4.186948E+0000  1.707492E+0000
 -4.691938E+0000  3.237631E+0000
  5.016393E-0001 -3.954998E+0000
  2.500708E+0000 -2.650410E-0001
  4.197255E-0002  2.768180E+0000
 -2.008756E+0000 -7.066351E-0001
 -1.319823E+0000 -2.620979E+0000
  4.738309E+0000 -1.877942E+0000
 -1.881419E+0000  2.247433E+0000
 -2.913244E+0000 -3.227077E+0000
 -1.164579E+0000 -3.407981E+0000
  2.371604E+0000  1.210385E+0000
  4.694391E-0002  3.276369E-0001
  5.907214E-0001  2.652499E+0000
 -3.673769E+0000 -1.030121E+0000
  9.513246E-0001 -4.022021E+0000
  3.559284E+0000 -2.368158E+0000
 -6.590301E-0002  4.548437E+0000
 -6.238810E-0001  1.077588E+0000
 -1.370273E+0000 -2.878091E+0000
  3.821634E+0000 -1.357968E+0000
  3.964787E+0000  2.616970E+0000
 -2.958631E+0000  1.778720E+0000
  6.836971E-0001 -3.073806E+0000
  9.132636E-0001 -1.070425E+0000
 -3.124721E-0001  3.743253E+0000
 -2.128505E+0000 -1.827910E-0001
 -1.235942E+0000 -2.396042E+0000
  4.344900E+0000 -4.298056E+0000
  5.872552E-0001  2.255340E+0000
  9.175742E-0002  6.930060E+0000
 -2.267560E+0000 -5.218455E+0000
 -3.129517E-0001 -5.465368E+0000
  7.970583E+0000  9.180557E-0001
 -3.215086E+0000  4.928985E+0000
 -3.545917E+0000 -5.074987E+0000
  4.263907E+0000 -3.998782E+0000
  3.107738E+0000  1.371863E+0000
 -3.234579E+0000  3.773382E+0000
  4.101039E-0003 -3.376344E+0000
  1.152769E+0000 -9.101000E-0002
  8.846024E-0001  1.222825E+0000
 -6.244329E-0001 -4.962396E-0002
 -2.018686E+0000 -3.830704E+0000
  5.337695E-0001 -2.242541E+0000
  4.148299E+0000  1.402845E+0000
 -1.895999E+0000  5.940977E+0000
 -1.153800E+0000 -1.435521E+0000
  1.301323E+0000 -5.316526E+0000
  2.279926E-0001  2.889368E+0000
  1.631642E-0001  1.974828E+0000
 -4.772680E+0000 -3.184214E+0000
  3.091625E+0000 -2.485310E+0000
  5.314345E-0001  2.129231E+0000
 -1.535729E+0000  2.166925E+0000
 -1.318557E+0000 -2.227688E+0000
  2.034004E+0000 -2.818146E-0001
  2.291228E+0000 -1.284850E+0000
 -2.736670E+0000  1.392104E+0000
  2.687570E+0000  9.385917E-0001
 -7.897403E-0001  9.312417E-0001
 -1.710705E+0000 -7.530564E-0001
  1.900695E+0000  6.849638E-0001
 -1.230711E+0000  6.933997E-0001
 -9.543730E-0001 -9.375811E-0001
  3.039200E+0000 -1.740812E+0000
 -8.325449E-0001  1.985159E-0001
 -3.040300E+0000  5.594928E-0001
  2.132803E+0000 -3.139871E+0000
  1.284527E+0000  7.635323E-0002
  2.294629E-0001  2.562466E+0000
  2.917603E-0001 -1.606784E+0000
  1.345237E+0000 -1.771859E-0001
  4.683690E-0001  2.106428E+0000
 -1.737313E+0000 -1.903126E+0000
 -1.083191E+0000 -2.726263E+0000
  4.185251E-0001  3.365470E-0001
  1.296960E+0000  1.215422E-0001
 -1.228567E+0000  6.577749E-0001
 -1.605012E+0000  3.609306E-0001
  1.644225E+0000 -1.778633E+0000
 -3.022613E+0000  8.183240E-0001
  9.367028E-0001  1.523211E+0000
 -1.997925E+0000 -8.674473E-0001
  4.221714E+0000  6.282856E-0001
 -3.116727E+0000  2.755939E+0000
  9.498707E-0001 -8.151319E-0001
 -2.345772E+0000 -7.404025E-0001
  1.511463E+0000 -2.507041E+0000
  1.433430E-0001  5.970799E-0001
 -1.525672E+0000  2.740421E-0001
 -1.281238E+0000 -3.256015E-0001
  3.222285E+0000 -1.360834E+0000
 -2.261475E-0001 -3.756567E-0001
 -2.777991E-0001 -1.041037E+0000
  3.857833E-0001 -1.111155E+0000
  1.777173E+0000 -2.536654E-0002
  1.052656E+0000  1.671671E+0000
 -1.755572E+0000  2.575654E+0000
  1.851006E-0001 -1.490224E+0000
 -2.006396E+0000  4.327609E-0001
  5.013304E-0001 -4.703779E-0001
  8.118952E-0001  8.289063E-0001
 -1.879847E+0000 -2.525423E+0000
  1.339584E+0000  7.351716E-0001
  8.434686E-0001  8.045174E-0001
 -9.809248E-0001 -2.372508E-0001
 -3.524906E-0001 -4.922659E-0001
  1.479025E+0000 -5.677415E-0001
 -4.506766E+0000  9.031023E-0001
 -9.031909E-0001 -1.273501E+0000
  1.554977E+0000  1.570357E+0000
 -1.829992E-0001  1.040662E+0000
 -6.087944E-0002  1.255916E+0000
 -2.449731E+0000 -8.988798E-0001
  1.942580E+0000 -1.769071E+0000
  1.427235E+0000  1.513531E+0000
 -8.528425E-0001  9.719073E-0001
 -1.290186E+0000 -1.246647E+0000
  2.572871E+0000 -2.677045E+0000
  6.596606E-0001 -1.982661E-0001
  2.615164E+0000 -2.792803E-0001
 -3.058034E+0000  1.932079E+0000
  1.383991E+0000 -3.907672E+0000
 -3.916194E+0000  4.764003E-0001
  4.093890E+0000  1.416967E+0000
 -2.021993E+0000  1.521110E+0000
 -1.731427E+0000 -9.900280E-0001
 -4.842843E-0001 -2.125450E+0000
 -4.702974E-0001  1.091843E+0000
  1.435945E-0001  3.148114E+0000
 -2.649834E+0000  7.856817E-0001
  4.446765E-0001 -1.148521E+0000
  2.332275E-0001 -1.245080E+0000
 -8.729272E-0001  2.206057E+0000
 -6.012442E-0001 -1.332505E+0000
  3.633816E-0001 -3.991713E-0001
  2.476463E+0000  2.611029E+0000
 -1.422846E+0000  4.229165E-0001
 -2.422599E+0000 -1.220437E+0000
  2.593115E+0000 -2.307934E+0000
  7.370255E-0001  5.432629E-0001
  2.419028E-0001  2.447744E+0000
 -2.252974E+0000  2.450342E+0000
  1.181271E+0000 -3.143134E+0000
  7.672296E-0001  6.287556E-0001
  2.571658E+0000  2.021236E+0000
 -4.366459E+0000  1.275474E+0000
 -2.183077E+0000 -4.189149E-0001
  2.382542E+0000 -1.353688E+0000
 -1.376507E+0000  3.089247E+0000
  5.836905E-0001  7.459020E-0001
 -1.630809E+0000 -1.667661E+0000
  5.258204E-0001 -1.215445E+0000
  3.731386E-0001  1.564427E+0000
 -1.462122E+0000  9.963169E-0001
 -1.255243E+0000 -2.621277E+0000
  7.676844E-0001  2.714046E-0001
 -1.466054E+0000  2.217590E+0000
  1.050037E+0000 -4.916534E-0001
 -5.497586E+0000 -4.176869E-0001
  2.581208E+0000 -8.592133E-0001
 -3.377950E-0001  4.152988E+0000
 -8.208691E-0001 -7.714050E-0001
 -1.486677E+0000 -1.598719E+0000
  1.973765E+0000 -1.708474E+0000
  1.110568E+0000  1.877554E+0000
 -3.616472E+0000  4.549155E-0001
  1.365472E+0000 -3.086337E+0000
 -1.136279E+0000 -1.382791E+0000
  3.384127E+0000  2.598298E-0001
 -7.684936E-0001  3.604486E+0000
 -2.526723E+0000 -1.260881E-0001
  4.213114E-0002 -4.289392E+0000
  1.413975E+0000 -2.389276E+0000
  1.026520E+0000  3.323412E+0000
 -8.251219E-0001  1.415040E+0000
 -2.846453E+0000 -2.685344E+0000
  1.019042E+0000 -1.229050E+0000
  2.823814E+0000  1.263291E+0000
  9.640679E-0001  1.489577E+0000
 -2.071527E+0000 -1.982741E+0000
 -1.282321E+0000 -2.650048E+0000
  2.815954E+0000 -6.221180E-0001
 -4.325324E-0001  3.585929E+0000
 -1.180897E+0000  1.196442E+0000
 -6.872684E-0001 -2.587738E+0000
  4.621960E+0000 -2.909534E+0000
  1.465081E-0001  1.643699E+0000
 -1.334261E+0000  1.321458E+0000
  1.309366E-0001 -1.623613E+0000
  8.109698E-0001  1.291491E+0000
 -1.097028E+0000 -4.191443E-0001
  2.468471E+0000  1.000535E+0000
 -1.518513E+0000  1.615354E+0000
 -1.690704E+0000 -1.374658E+0000
 -1.137420E+0000 -3.772421E-0001
  2.143440E+0000 -1.554284E+0000
 -2.088797E+0000 -1.604457E-0001
  1.310559E-0001 -2.237274E+0000
  4.371772E+0000 -4.440011E-0001
 -2.001156E+0000  1.497990E+0000
 -1.809391E+0000  4.354160E-0001
  1.902511E+0000 -3.492452E+0000
 -7.644335E-0001  3.284314E+0000
 -1.407173E+0000  1.261271E+0000
 -1.504853E-0001 -2.004500E+0000
  1.074266E+0000 -2.227152E-0001
  2.010412E+0000  1.950068E+0000
 -3.440952E+0000 -1.323983E-0001
  4.117742E-0002 -7.060640E-0001
  2.539427E+0000 -2.952633E+0000
 -7.821180E-0001  3.049207E+0000
  1.379484E+0000  5.811500E-0001
 -2.360685E-0001 -3.074619E+0000
 -1.167432E+0000  1.984508E-0002
  4.294238E+0000  1.090183E+0000
 -3.892991E+0000  4.504435E+0000
 -2.740313E-0001 -3.546001E+0000
  5.833165E-0001  9.754862E-0002
  7.631023E-0003  3.187016E+0000
 -1.030979E+0000  1.151082E+0000
 -1.471526E+0000 -5.886675E-0001
  2.814395E+0000 -5.009971E-0001
  8.126031E-0001  1.965851E+0000
 -2.420417E+0000  1.244080E+0000
 -9.384077E-0001 -1.837859E+0000
 -2.117598E-0001 -2.053576E+0000
 -1.087333E+0000 -1.012923E+0000
 -9.875770E-0001 -7.337902E-0001
  2.762174E+0000  1.136941E+0000
 -1.273858E+0000  1.945036E+0000
  1.859179E-0002 -1.317773E+0000
 -3.911963E-0001  1.995458E-0001
 -7.522652E-0001 -1.981076E+0000
  7.862211E-0001 -2.489241E-0001
 -1.868281E+0000  5.550906E-0001
  8.321494E-0001 -2.538912E-0001
  1.416716E-0001 -9.176841E-0001
 -2.071153E+0000 -8.927648E-0001
  3.731192E-0001 -1.496395E+0000
  6.448565E-0001 -3.424392E-0001
  9.971076E-0001  4.698102E-0001
 -1.677752E+0000  2.407328E-0001
  1.144834E+0000  2.696065E-0001
 -7.251542E-0002 -1.629533E-0001
  9.835743E-0002  1.051510E+0000
 -1.283360E+0000 -2.497052E+0000
  9.674007E-0001 -2.086132E+0000
  1.812432E+0000 -3.904960E-0001
 -6.624302E-0001  2.999295E+0000
 -8.264741E-0001 -2.741911E+0000
  1.187581E+0000  8.045742E-0001
  8.796713E-0001  1.502429E-0001
 -3.021732E+0000  6.170775E-0001
  1.063103E+0000 -3.924131E+0000
  2.358031E+0000  1.604735E+0000
 -8.583964E-0001  5.327283E+0000
 -2.681388E+0000 -1.204688E+0000
 -5.707333E-0001 -3.622059E+0000
  6.746878E+0000  2.696985E-0001
  6.687305E-0001  6.281025E+0000
 -5.775168E+0000  2.720797E+0000
 -3.173377E+0000 -5.904003E+0000
  7.161340E+0000 -4.352316E+0000
 -8.650780E-0001  5.235941E+0000
 -3.304163E+0000  1.087025E+0000
 -1.487456E+0000 -6.761831E+0000
  1.166817E+0000 -5.874403E-0001
  7.068049E+0000  4.329545E+0000
 -7.035428E+0000  4.887861E+0000
 -2.823773E-0001 -4.754202E+0000
  3.812121E+0000  1.308512E-0001
  2.318364E+0000  1.395910E+0000
 -4.116146E+0000  9.612524E-0001
 -1.095038E+0000 -3.028163E+0000
  5.132556E-0001 -1.519527E+0000
  4.276830E+0000  1.029818E+0000
 -2.374874E+0000  3.069564E+0000
 -7.228148E-0001 -2.540444E+0000
  1.574449E-0001 -3.396265E+0000
  3.302713E+0000 -1.494459E+0000
 -1.566859E+0000  3.493195E+0000
 -2.414854E+0000 -8.987352E-0001
  2.102393E-0001 -3.443058E+0000
  2.522935E+0000 -1.047128E+0000
 -8.139136E-0002  4.584230E+0000
 -1.441641E+0000  7.511022E-0001
 -2.379297E+0000 -2.460184E+0000
  3.117224E+0000 -2.098521E+0000
  9.197271E-0001  3.216219E+0000
 -3.004123E+0000  2.480276E-0001
 -1.671295E+0000 -2.868352E+0000
  2.385453E+0000 -7.748535E-0001
  1.762129E+0000  1.377813E+0000
 -2.023239E+0000  2.245537E+0000
 -3.816199E+0000 -2.965542E+0000
  3.885188E+0000 -5.173506E+0000
 -8.818420E-0001  3.843036E+0000
  2.318123E-0001  1.640398E+0000
 -1.158238E+0000 -2.333262E-0001
  3.030670E+0000 -1.621390E+0000
  9.974698E-0001  1.012972E+0000
 -1.423210E+0000  3.790220E+0000
 -2.559033E+0000 -5.209707E+0000
  1.346693E+0000 -2.888771E+0000
  5.493221E+0000  2.980556E+0000
 -2.825954E+0000  3.575794E+0000
 -3.474982E+0000 -2.192739E+0000
  2.257222E+0000 -4.938646E+0000
  3.238473E+0000  1.376164E+0000
 -1.460971E+0000  5.368600E+0000
 -4.156479E+0000 -2.303388E+0000
  2.362283E+0000 -3.295791E+0000
  2.984598E+0000  3.088821E+0000
 -4.309999E+0000  3.971046E+0000
 -8.011752E-0001 -3.335377E+0000
  1.698252E+0000 -3.745682E+0000
 -5.753089E-0001  3.448539E+0000
 -1.377197E-0001  1.568185E+0000
 -3.418354E+0000 -6.303184E-0001
  2.900509E+0000 -2.304707E+0000
 -7.865104E-0001  2.507656E+0000
 -3.983148E-0001  1.336541E+0000
 -3.485664E-0001 -1.591510E+0000
  7.904598E-0001  5.828412E-0003
  2.074950E+0000  2.242685E+0000
 -3.324083E+0000  2.291324E+0000
  3.656112E-0001 -2.178550E+0000
  3.209626E-0001 -2.955733E+0000
  2.445463E+0000  2.046875E+0000
  1.010490E+0000 -3.160663E-0001
 -1.744319E+0000  2.167391E-0001
  3.077356E-0001 -2.558011E+0000
  1.170972E+0000 -3.323214E-0001
  5.763559E-0002  1.757152E-0001
  1.213921E+0000  1.221048E+0000
 -2.095930E+0000  2.472134E+0000
 -4.242888E-0001 -2.213910E+0000
  1.193246E+0000  3.050718E-0001
 -8.721119E-0001  2.578322E+0000
 -3.423853E+0000  7.371104E-0001
 -6.722136E-0002 -3.907258E+0000
  1.016703E+0000 -3.791912E+0000
  3.395400E+0000  4.153717E+0000
 -2.264465E+0000  3.658413E+0000
 -6.052691E+0000 -2.299119E+0000
  2.449075E+0000 -5.655233E+0000
  4.525305E+0000 -3.778122E-0001
 -1.938312E+0000  3.739905E+0000
 -1.696197E+0000 -2.402853E+0000
  1.123137E+0000 -2.602079E+0000
  5.876904E+0000  1.629913E+0000
 -1.478780E+0000  4.479288E+0000
 -2.141151E+0000  7.997013E-0001
 -1.429526E+0000 -2.184782E+0000
  3.206525E+0000 -1.771206E+0000
 -1.618798E-0001  1.563593E+0000
 -3.572078E-0001 -1.194277E-0001
 -2.312142E+0000 -3.710150E-0001
  2.218155E+0000 -1.978484E+0000
 -2.046489E+0000  1.247882E+0000
 -2.655312E-0001  1.523126E+0000
 -8.136854E-0001  1.497847E+0000
 -8.892432E-0001  4.019373E-0002
  3.159607E-0001  1.308331E+0000
  2.204803E+0000 -9.460930E-0001
 -2.682284E+0000  1.612274E+0000
  1.861453E-0001 -6.075026E-0001
 -7.411495E-0001 -1.761266E-0001
  1.178641E+0000  3.436444E+0000
 -1.718799E+0000 -9.778790E-0002
 -2.358370E+0000 -2.456520E+0000
  7.754941E-0001 -1.576529E+0000
  1.609734E+0000  4.707651E+0000
 -1.994578E+0000  2.306980E+0000
 -4.400246E+0000 -3.021498E+0000
  5.245868E+0000 -3.067203E+0000
 -2.837688E-0001  6.195889E+0000
 -2.399761E+0000  3.119678E+0000
 -3.015044E+0000 -3.613540E+0000
  2.583410E+0000 -2.335363E+0000
  1.588711E+0000  2.252746E+0000
 -3.589348E+0000  1.837913E-0001
  1.665061E+0000 -1.993313E+0000
  1.647495E+0000  1.348163E+0000
  6.965809E-0001  2.046190E+0000
 -1.088545E+0000 -5.282076E-0001
  2.527001E-0001 -2.363603E+0000
 -2.205268E-0001 -4.197828E-0001
  1.548525E+0000  5.151129E-0001
 -6.166669E-0001  2.195684E+0000
 -1.200020E+0000 -8.587118E-0001
  1.027172E+0000  1.092744E+0000
  6.648632E-0001 -3.314440E-0002
 -7.588325E-0001  9.149825E-0001
  1.600910E+0000 -5.744477E-0001
 -2.456336E-0001 -9.579224E-0001
  1.386595E+0000  1.914366E+0000
  9.566499E-0001 -9.393182E-0001
 -2.732596E+0000  3.546168E+0000
  1.666125E+0000 -1.146452E+0000
  5.033318E-0001  7.159059E-0001
 -4.749333E-0001  7.537907E-0001
 -1.607731E+0000 -1.367085E+0000
  1.281825E+0000  6.098108E-0001
  2.043580E+0000  7.316947E-0001
 -8.496141E-0001 -4.657067E-0001
 -4.944535E-0001 -1.523203E+0000
  6.267572E-0001  3.343010E-0001
 -1.347457E+0000  2.364365E+0000
  3.584036E-0002 -1.823086E+0000
 -3.152836E-0001  4.424663E-0001
  1.094311E+0000 -5.375450E-0001
 -1.242840E+0000  2.667336E+0000
  6.876746E-0001 -1.355117E+0000
 -4.910539E-0001  8.615367E-0001
 -1.060132E-0001  3.629590E-0001
  2.004245E+0000  2.138060E+0000
 -1.516174E+0000  1.411447E+0000
 -2.310021E+0000 -8.054765E-0001
  8.669017E-0001 -8.327018E-0001
  4.574882E-0001  2.200907E+0000
  1.299096E+0000  1.054093E+0000
 -1.593920E+0000  1.814376E+0000
  1.122255E+0000 -5.562177E-0001
  8.466104E-0001 -4.393819E-0001
  1.941307E-0001 -7.957621E-0001
 -9.873670E-0001 -1.237816E+0000
  1.807083E+0000 -1.911435E-0001
 -1.053639E+0000  2.124363E+0000
  2.752643E+0000 -1.523164E+0000
 -6.278357E-0001  6.531132E-0001
 -2.097092E+0000  7.187507E-0001
 -2.786258E-0001 -1.079040E+0000
  7.996041E-0001 -4.783000E-0001
 -8.290590E-0002  7.525829E-0001
 -3.504244E-0001  1.030153E-0001
  6.727346E-0001  1.203461E+0000
 -7.156963E-0001  1.553324E-0001
  6.737658E-0001  1.765490E+0000
 -1.533032E+0000  4.371196E-0001
  1.031720E+0000 -1.358088E+0000
 -9.541928E-0001 -6.352185E-0001
 -1.108310E+0000  9.745223E-0001
 -3.534758E-0001 -2.394741E+0000
 -4.152051E-0001 -2.982182E-0001
  1.926305E+0000  4.822500E-0001
 -2.307276E+0000  5.318042E-0001
  1.170480E+0000  4.632133E-0001
 -8.804185E-0001 -1.589035E+0000
  1.923067E+0000 -3.216385E+0000
 -2.801797E+0000  6.558474E-0001
  2.878709E+0000 -2.134029E+0000
 -2.573524E-0001  8.669634E-0001
 -1.531855E+0000  9.556432E-0001
  7.085364E-0001  9.355560E-0001
 -2.078327E+0000 -1.150202E-0001
 -2.510803E-0001 -2.448968E+0000
 -1.163938E+0000 -5.114412E-0001
  1.528248E+0000  3.694223E-0001
 -5.342144E-0001 -2.495651E-0001
  2.732533E+0000 -6.140161E-0001
  5.661116E-0002 -9.336802E-0001
 -1.380234E+0000 -1.676290E+0000
  2.095536E+0000 -7.638348E-0001
  7.502563E-0001  1.098715E+0000
 -1.941653E+0000  2.074868E+0000
  4.227215E-0001 -2.095810E+0000
 -6.860382E-0002 -1.280211E+0000
 -6.587932E-0002  2.834876E+0000
 -6.453417E-0001 -6.203748E-0001
 -2.106453E+0000  6.069570E-0001
  8.702357E-0002 -1.851103E+0000
  8.321472E-0001  8.171975E-0001
  2.121956E+0000  3.327409E+0000
 -2.345045E+0000  2.310056E+0000
 -5.571786E-0001 -2.184909E+0000
  2.766264E+0000 -3.272365E+0000
 -1.478456E+0000  1.722820E+0000
 -8.485328E-0002 -9.028769E-0001
 -1.265839E+0000  1.233361E-0001
  4.199704E-0002 -1.216779E+0000
  1.538977E+0000  2.036961E+0000
  1.368543E+0000  1.292428E+0000
 -3.843533E+0000 -1.760304E+0000
 -2.527660E-0001 -1.650697E-0001
 -6.788185E-0001  1.448866E+0000
 -3.792127E-0001  4.574428E-0001
  6.739605E-0001 -2.377997E+0000
  1.941142E+0000  2.264490E+0000
  1.423505E+0000  7.206267E-0001
 -2.432206E+0000  9.697320E-0001
  6.470571E-0002  5.412445E-0001
  3.247304E+0000 -1.465445E+0000
 -2.664506E-0003  2.990317E+0000
 -8.298246E-0001 -8.708425E-0001
  1.406433E-0001 -1.522380E+0000
  1.486528E+0000 -7.706173E-0001
  1.730613E+0000 -1.581075E+0000
 -1.274273E+0000  8.531279E-0001
  1.501053E-0001 -4.735486E-0001
  2.477425E+0000 -1.354234E+0000
  5.957122E-0001  8.124443E-0001
  1.707616E+0000  3.264452E-0001
 -1.859662E+0000  9.836337E-0001
 -5.724620E-0001 -2.154348E+0000
  2.432708E+0000 -2.206361E+0000
  1.435073E+0000  1.715117E+0000
 -2.216216E-0001  8.804292E-0001
 -2.740101E+0000  1.547792E-0001
 -9.693015E-0001 -1.174834E+0000
  5.003978E+0000 -7.710229E-0001
 -1.253096E+0000 -4.794677E-0001
  3.807352E-0001  4.450111E-0001
  4.590967E-0001  1.524205E+0000
 -1.349151E-0001 -5.599386E-0001
 -2.108002E-0001 -1.049621E+0000
 -1.048033E-0001 -1.990327E+0000
 -2.335566E-0001 -1.105004E+0000
  2.229644E+0000 -3.488599E-0001
 -1.049719E+0000  9.171001E-0001
  6.982545E-0001 -1.874602E+0000
 -1.009951E+0000 -2.770417E-0001
  3.689624E+0000  1.490277E+0000
 -1.166874E+0000  4.109862E-0002
 -1.610582E+0000 -1.295711E+0000
  1.854127E+0000 -3.711093E-0001
  9.725518E-0001  2.204867E+0000
 -2.601216E+0000  1.544829E+0000
 -7.428386E-0001 -4.314414E+0000
  2.605030E+0000 -2.101097E+0000
  2.392094E+0000  3.003201E+0000
 -3.546102E+0000  8.021787E-0001
 -2.226122E+0000 -1.993514E+0000
  3.053455E+0000 -3.210768E+0000
 -2.884891E-0001  2.551021E+0000
  4.006592E-0001  3.157063E+0000
 -4.148781E+0000  2.195904E+0000
 -9.845279E-0001 -2.301373E+0000
  8.214263E-0001 -8.532190E-0001
  1.331304E+0000  4.244115E+0000
 -8.080013E-0001  3.078130E+0000
 -5.661887E+0000 -3.207580E+0000
  4.239453E+0000 -5.527754E+0000
  5.274945E+0000  3.532164E+0000
 -4.929665E+0000  4.522137E+0000
 -5.018064E+0000 -2.103828E+0000
  2.217140E+0000 -4.564186E+0000
  1.966471E+0000  4.667185E+0000
 -1.047621E+0000  4.064451E+0000
 -4.794367E+0000 -3.218403E+0000
  3.792320E+0000 -2.202296E+0000
  1.837788E+0000  2.726379E+0000
 -3.012149E+0000  4.329798E-0001
 -1.178070E+0000 -4.099506E+0000
  4.470355E+0000 -1.508121E+0000
  7.684203E-0001  3.216058E+0000
 -1.862348E+0000  9.950968E-0001
  1.226331E+0000 -4.724134E+0000
  1.879161E+0000 -4.645701E-0001
  4.103710E+0000  2.636190E+0000
 -3.745290E+0000  1.072864E+0000
 -7.393434E-0001 -3.670595E+0000
  4.141021E+0000 -2.746132E-0001
 -1.153038E-0001  2.056668E+0000
 -2.551362E+0000  1.265756E+0000
 -3.337168E-0001 -2.060554E+0000
  2.046581E-0001  1.572654E+0000
  2.791692E+0000  1.575739E+0000
 -2.037560E+0000 -1.310043E-0001
  1.038383E+0000 -2.101240E+0000
  1.239958E+0000 -2.521587E-0001
 -1.816798E+0000  1.454472E+0000
  6.950976E-0001 -1.201323E-0001
 -1.000468E+0000 -1.878483E-0001
  2.286076E+0000 -7.759363E-0002
  7.200892E-0002 -1.402261E-0001
 -8.752432E-0001  4.688035E-0001
  7.213848E-0001  8.051400E-0001
 -1.147094E+0000  1.675643E+0000
 -1.674604E+0000 -1.818573E+0000
  3.217479E+0000 -3.705572E+0000
  1.771877E+0000 -7.265559E-0001
  8.268879E-0001  2.401109E+0000
 -1.309307E+0000 -1.522029E+0000
  1.068694E+0000 -1.046958E+0000
  1.097002E+0000  4.554745E-0001
  1.023309E+0000 -4.785763E-0001
  4.270866E-0001  9.035914E-0001
 -1.080132E+0000 -5.295226E-0001
  7.446972E-0001 -2.275699E-0001
  6.902273E-0001 -4.482038E-0001
 -1.060201E+0000 -2.096946E-0001
  1.734940E+0000 -1.181336E+0000
  8.271288E-0001  5.263257E-0001
 -4.940825E-0001  8.876305E-0001
 -1.969584E+0000  1.615650E+0000
  2.203519E+0000  8.414676E-0001
 -9.145157E-0001  3.299625E-0001
  1.496211E+0000  1.009682E+0000
 -9.378348E-0001 -9.395334E-0001
 -1.523253E+0000  1.497011E+0000
  3.507973E+0000  1.405973E-0001
 -2.110702E+0000  9.684454E-0001
 -1.482946E-0001  8.678600E-0001
  2.385195E-0001 -3.542863E+0000
 -1.386583E+0000 -8.351660E-0001
  3.127928E+0000  3.004282E-0001
 -1.823026E+0000  2.401173E+0000
  2.023450E+0000 -1.073018E+0000
 -2.680178E+0000  9.398338E-0001
 -2.349976E-0001 -6.994671E-0001
 -3.121341E-0001  2.403409E-0001
 -1.219265E+0000  6.837039E-0001
 -1.331544E-0001 -4.124383E-0001
  2.754394E+0000 -8.292078E-0003
  9.469545E-0001  1.184613E+0000
 -1.321935E+0000  1.801337E+0000
 -1.470291E+0000 -1.148266E+0000
  1.240019E+0000 -1.751168E+0000
  1.243257E-0001  8.882413E-0002
  1.885684E+0000 -3.480274E-0001
 -3.236868E+0000  1.703766E+0000
  1.595883E+0000 -9.728128E-0002
  1.050258E+0000  2.718850E+0000
 -6.417250E-0001  2.359293E+0000
 -1.782634E+0000 -1.936256E+0000
  1.285221E+0000 -4.743171E-0001
  3.355071E+0000  7.757287E-0001
 -8.562617E-0001  1.854880E+0000
  4.487044E-0001  6.035288E-0001
  1.555008E+0000 -1.639652E+0000
 -1.360514E+0000  2.314429E+0000
  1.546051E+0000 -2.482837E-0001
 -1.441106E+0000 -1.498391E+0000
 -7.921443E-0002  4.244224E-0001
  5.406656E-0001  1.290031E+0000
 -1.194457E+0000 -1.809269E+0000
 -3.352577E-0001 -2.058682E+0000
  5.727745E+0000 -2.015932E+0000
 -1.616293E+0000  4.507701E+0000
 -1.728193E+0000 -2.776514E+0000
  5.062653E-0001 -1.203616E+0000
  2.610320E+0000  8.038405E-0001
  1.680576E-0001  1.453599E+0000
 -4.662436E+0000  5.621671E-0001
  1.327827E+0000 -2.477319E+0000
  2.391650E+0000  3.026405E-0001
  2.206931E+0000  4.348338E+0000
 -5.981617E+0000  1.136088E+0000
  1.397169E+0000 -5.477941E+0000
  2.071541E+0000 -6.840984E-0001
 -1.726772E+0000  2.913639E+0000
  7.923222E-0002 -1.823242E+0000
 -3.877135E-0001 -1.218795E+0000
  1.193640E+0000 -1.034850E+0000
  6.694379E-0001  9.378663E-0001
  5.203516E-0001  5.828967E-0001
 -2.319585E+0000  8.169589E-0001
  1.028035E+0000 -1.069380E+0000
  6.419156E-0001 -1.205801E+0000
 -1.504761E+0000 -9.368069E-0001
  1.925272E+0000 -2.081187E+0000
 -1.719337E+0000  1.566032E+0000
  8.922075E-0001 -1.917599E-0001
  1.554293E+0000 -2.673550E+0000
  1.339269E-0001  2.767716E+0000
 -2.957095E-0001  7.039379E-0001
 -1.670929E+0000  5.598001E-0001
  2.378872E+0000 -1.945618E+0000
  1.585542E+0000  3.902981E+0000
 -6.414573E-0001  2.863883E+0000
 -1.341544E+0000 -3.098604E+0000
  1.876588E+0000 -1.993386E+0000
  1.162890E+0000  3.823581E+0000
 -1.014622E+0000 -1.726692E+0000
 -3.004964E+0000 -2.277924E+0000
  4.664291E+0000 -3.691293E-0001
  6.245668E-0001  1.738432E+0000
 -2.828147E+0000 -2.138503E+0000
  7.595081E-0001 -3.858757E+0000
  2.941060E+0000 -7.813033E-0001
  4.763082E-0001  3.858752E+0000
 -3.058491E+0000 -5.468036E-0001
  6.700541E-0001 -3.319835E+0000
  3.334110E+0000 -9.375479E-0001
  2.226325E+0000  2.236945E+0000
 -4.488117E-0001  1.274305E+0000
 -3.851240E+0000 -9.225141E-0001
  3.197078E+0000 -2.610551E+0000
  7.193884E-0001  3.993857E-0001
  8.218256E-0001  8.824585E-0001
 -3.101477E+0000  2.371828E+0000
  1.677570E+0000 -1.710211E+0000
  2.554602E-0001 -4.468158E-0001
 -1.146967E-0001  1.989805E+0000
  1.442992E+0000 -9.361763E-0002
 -2.187588E+0000 -1.929893E+0000
  2.764834E+0000  6.997018E-0001
  2.628273E+0000  9.164425E-0001
 -1.978676E+0000  2.675349E+0000
 -1.230031E+0000 -1.327532E+0000
  1.634967E+0000 -4.003103E+0000
 -1.232774E-0001  3.115925E-0001
  6.237382E-0001  6.188212E-0001
  1.487301E-0001 -2.906345E-0001
  5.924936E-0002 -2.248095E+0000
  9.243766E-0001  1.290604E+0000
 -9.707289E-0001  2.068326E-0002
 -4.616865E-0001 -1.546078E+0000
 -9.434830E-0001  2.068373E-0001
  4.189959E+0000 -2.009159E+0000
 -2.154463E+0000  3.755110E+0000
  1.763489E+0000 -1.474117E-0002
 -2.897863E+0000 -7.791101E-0002
  1.426258E+0000 -6.637999E-0001
 -5.261214E-0001 -1.565954E+0000
 -7.114298E-0002  2.992332E+0000
 -1.056247E+0000  1.697241E+0000
  1.284042E-0001 -2.289530E+0000
  2.862506E+0000 -5.790910E-0001
  1.401312E+0000  2.089816E+0000
 -1.655250E+0000  1.341369E+0000
 -9.094556E-0001 -1.967108E+0000
  3.043339E-0001 -1.697992E+0000
  1.505040E+0000  1.373389E+0000
 -1.799845E+0000 -1.109596E+0000
  2.619435E-0001 -1.516219E+0000
  5.101038E-0001  2.532827E-0001
  5.826940E-0001 -6.684306E-0001
 -1.013900E+0000  1.240157E+0000
 -1.218741E-0001  1.690187E-0001
 -1.184287E+0000 -1.340027E+0000
 -3.317851E-0001 -5.125926E-0001
  1.712925E+0000 -2.060526E-0001
 -9.054484E-0001  1.004025E+0000
 -1.820911E+0000 -2.916640E-0001
  1.229258E+0000  9.673998E-0001
 -1.264855E+0000  1.613163E+0000
 -1.954711E+0000  1.984884E+0000
  4.337369E-0001 -1.698475E+0000
 -9.449424E-0001 -8.663679E-0002
  7.794885E-0001  1.696063E-0001
  6.295502E-0001 -2.742594E-0001
 -3.675516E+0000  4.485441E-0001
 -4.387086E-0001 -8.456261E-0001
  1.933018E+0000  2.163155E-0001
  1.800593E+0000  3.432123E+0000
 -5.141728E+0000  1.133385E-0001
  7.435089E-0001 -3.768418E+0000
  5.347282E-0001 -1.941341E+0000
  3.682116E+0000  1.829216E+0000
 -5.025120E+0000  2.611750E+0000
  1.103336E+0000 -4.630149E+0000
  1.132520E+0000 -4.815931E-0001
  1.337128E+0000  3.144936E+0000
 -8.478243E-0001  3.341732E+0000
 -1.931689E+0000  2.279898E-0001
  2.117744E+0000 -2.312433E+0000
 -2.259000E-0001  1.479082E+0000
  1.259239E+0000 -4.212985E-0001
 -1.457838E+0000 -6.458118E-0002
 -3.095203E-0002 -4.090473E-0001
 -1.523593E+0000 -8.731514E-0002
  1.354456E+0000  3.352889E-0001
 -5.112675E-0001  2.592478E+0000
  1.304691E-0001 -1.052880E+0000
 -2.469550E+0000 -2.254940E+0000
  1.962959E+0000 -4.666839E-0001
  2.013186E+0000  2.130271E+0000
 -2.394958E+0000  3.681544E+0000
 -2.754127E+0000 -1.714277E+0000
  1.154002E+0000  1.370574E-0001
  1.100081E+0000  2.363304E+0000
 -1.389614E-0001  2.359546E+0000
 -1.442700E+0000  1.118780E+0000
  1.576556E+0000 -4.129531E+0000
  2.419407E+0000  8.660701E-0001
  8.731902E-0001  7.406367E-0001
 -2.620860E+0000  3.796606E-0001
  1.044480E+0000 -2.482838E+0000
  6.011564E-0001  7.989237E-0001
 -7.538818E-0001  2.566721E+0000
 -8.713736E-0001 -1.062569E+0000
  8.436010E-0001 -1.305106E+0000
  2.321199E+0000 -1.482593E+0000
 -1.744945E+0000  1.649704E+0000
  2.821007E+0000 -9.004502E-0002
 -2.011427E+0000 -1.448796E+0000
  1.555651E-0001  2.967143E-0001
 -3.746728E-0002 -7.891136E-0001
  4.308234E-0001  2.232877E-0002
 -1.900303E+0000  1.435803E+0000
 -5.454602E-0001 -5.843465E-0001
  1.331641E-0001 -1.023773E+0000
 -1.273396E+0000  4.363992E-0001
 -8.945374E-0001 -1.379913E+0000
  1.424838E+0000  4.022763E-0001
  5.328385E-0001 -1.642692E+0000
 -2.964467E+0000  1.196212E+0000
  5.303449E-0001 -1.185797E+0000
  1.054488E+0000  5.961690E-0001
  9.969768E-0001  1.374070E+0000
 -1.590077E+0000 -4.876890E-0001
 -1.351213E+0000 -1.435060E-0001
  9.579042E-0001  4.231095E-0001
 -1.662522E+0000 -1.034990E+0000
  2.728857E+0000  3.486295E+0000
  9.370665E-0001  1.769496E+0000
 -3.008247E+0000 -4.567892E-0001
 -2.016550E-0001 -3.338809E-0001
 -7.935301E-0001  5.634931E-0001
 -4.664523E-0001  7.834967E-0001
  3.562158E-0001 -4.712464E-0002
 -8.834780E-0001 -8.837137E-0001
 -3.421924E-0001  3.917465E-0002
  3.032764E+0000  1.315199E+0000
 -2.212932E+0000  2.064764E+0000
 -1.519488E+0000 -1.071187E+0000
  1.111432E+0000 -2.322093E+0000
  5.526334E-0001  1.824138E+0000
 -1.237735E+0000  1.385002E+0000
 -9.570930E-0002 -1.346262E+0000
 -1.307603E+0000 -2.223709E-0001
  1.602583E+0000 -8.043787E-0001
 -5.637980E-0001 -3.166497E-0001
 -1.802949E-0001 -1.345488E+0000
 -1.672483E+0000 -9.866823E-0001
  3.111534E+0000 -8.451229E-0001
  7.810228E-0001  2.799049E+0000
 -2.530997E+0000  7.105405E-0001
 -1.141131E+0000 -1.906547E+0000
  3.071885E+0000 -1.903215E+0000
 -1.126495E+0000  1.121849E+0000
 -1.559913E-0001  3.491812E-0001
 -1.593879E+0000  1.074544E+0000
  3.009884E-0001 -3.689339E-0001
 -8.697510E-0002  3.446557E-0001
  2.484555E-0001  2.284840E+0000
  3.608456E-0001  2.848292E+0000
 -8.922502E-0001 -8.991414E-0001
  6.795364E-0001 -1.526868E+0000
 -5.585132E-0001 -2.052065E-0001
 -2.200914E-0001  3.193664E+0000
 -1.275443E+0000 -1.056327E+0000
 -2.476026E+0000  1.743884E+0000
  4.042476E+0000 -3.146712E+0000
 -2.909574E-0001  3.519941E+0000
 -2.677977E+0000  2.414841E+0000
 -2.357534E+0000 -2.924207E+0000
  2.860930E+0000 -1.541397E+0000
  2.334052E+0000  1.285765E+0000
 -4.036167E+0000 -1.936425E+0000
  1.919314E+0000 -3.382656E+0000
  1.533948E+0000  3.442357E+0000
  1.218504E-0001  3.036701E+0000
 -2.361038E+0000  4.166171E-0001
  7.552804E-0001 -1.066187E+0000
  3.682540E+0000  5.067105E-0002
 -1.607430E+0000  2.861681E+0000
 -3.187639E-0001 -1.708909E+0000
 -1.167736E+0000 -3.135960E+0000
  2.351245E+0000 -2.423557E+0000
 -7.333535E-0001  3.114310E+0000
 -2.201634E+0000  1.365049E+0000
 -1.801759E+0000 -1.394060E+0000
  1.958983E+0000 -1.960107E+0000
 -3.459436E-0001  7.304258E-0001
  8.822628E-0002 -2.074392E-0001
 -2.393804E+0000 -1.037271E-0002
  1.706353E-0001 -2.029601E+0000
  2.566728E+0000 -1.799606E-0001
  1.274377E+0000  4.110319E+0000
 -3.309489E+0000 -6.961798E-0001
 -1.072721E+0000 -1.390122E+0000
  3.460871E+0000 -1.049577E+0000
 -8.252745E-0001  2.781905E+0000
 -8.718528E-0001  1.522415E+0000
 -1.265214E+0000 -2.177273E+0000
  2.775129E+0000 -3.550227E+0000
  9.121827E-0001  2.638765E+0000
  1.265911E+0000 -5.731349E-0001
 -2.314177E-0001  1.047565E+0000
 -1.250191E+0000 -8.107543E-0001
  3.850691E-0001 -5.542793E-0001
  2.096747E+0000  1.484837E+0000
 -3.861931E+0000  1.684684E+0000
 -6.956621E-0001 -3.064891E+0000
  2.584056E+0000  1.137450E+0000
  1.751664E+0000  2.141368E+0000
 -3.263615E+0000 -1.230515E+0000
 -6.551138E-0001 -3.564728E+0000
  5.043268E+0000  2.077728E+0000
 -1.827000E+0000  3.577129E+0000
 -2.538031E+0000 -1.368874E+0000
  1.980825E-0001 -4.124224E+0000
  2.094043E+0000  3.124242E+0000
 -1.311698E+0000  4.531759E+0000
 -3.631572E+0000 -2.054878E+0000
  3.364317E+0000 -2.418103E+0000
 -5.798176E-0001 -6.446660E-0001
  1.377750E+0000  4.014545E-0002
 -1.710168E-0001  2.100914E+0000
 -3.324961E+0000  4.966595E-0001
 -5.873410E-0001  6.288977E-0001
  1.510863E+0000 -7.136059E-0001
  3.281954E-0001  4.309699E+0000
 -3.371695E-0001  3.710069E-0001
 -6.836638E-0001 -1.605225E+0000
  2.909061E+0000 -1.352997E+0000
  1.458746E+0000  2.678576E+0000
 -3.097468E+0000  2.560923E+0000
  5.910627E-0001 -1.460335E+0000
  5.243176E-0001 -7.922311E-0001
  2.737023E+0000  2.161765E+0000
 -2.392426E+0000  1.363930E+0000
 -7.379121E-0001 -4.611612E+0000
 -9.268439E-0001 -1.500156E+0000
  2.136994E+0000  2.435356E+0000
 -2.815914E+0000  2.559957E+0000
 -2.467295E+0000 -2.824526E+0000
  4.592690E+0000 -2.430148E+0000
 -2.377783E-0001  2.914773E+0000
 -4.189244E+0000  1.807649E+0000
  2.845197E+0000 -4.949964E+0000
  1.679754E+0000 -1.942763E+0000
  2.029565E+0000  4.278217E+0000
 -3.821229E+0000  2.004922E+0000
 -1.078526E+0000 -1.905467E+0000
  1.768532E+0000 -2.060906E+0000
  5.470501E-0001  2.715763E+0000
 -7.136330E-0001  1.247839E+0000
 -5.316879E-0001 -4.239700E+0000
  1.329681E+0000 -1.858388E+0000
  3.404362E+0000  2.667032E+0000
 -1.382164E+0000  3.912844E+0000
 -3.052152E+0000 -1.234372E+0000
  1.003305E+0000 -2.645138E+0000
  2.811568E+0000 -3.626907E-0001
 -8.206367E-0002  3.048829E+0000
 -1.384096E+0000  1.675220E+0000
  7.488898E-0002 -3.090516E+0000
  6.663044E-0001  1.883983E+0000
 -1.049687E+0000  3.745121E+0000
 -2.860777E+0000 -9.962276E-0001
 -3.700994E-0001 -4.028019E+0000
  5.000983E+0000 -1.650981E-0001
 -1.501501E+0000  4.350420E+0000
 -3.006719E+0000 -1.640019E+0000
 -1.107747E+0000 -2.207243E+0000
  3.389374E+0000  9.538190E-0001
 -2.100402E+0000  2.970032E+0000
 -1.521463E+0000 -3.424952E+0000
 -1.959598E+0000  6.396782E-0001
  5.662098E+0000 -1.035606E-0001
 -2.411086E+0000  2.547979E+0000
 -2.732028E+0000 -2.405714E+0000
  1.449420E-0001 -5.142136E+0000
  3.250500E+0000  3.391627E-0001
 -5.788666E-0001  4.405860E+0000
 -4.084357E+0000  7.151489E-0001
  1.266401E-0001 -2.564435E+0000
  3.494673E+0000 -2.154294E+0000
  1.620377E+0000  1.451105E+0000
 -1.107823E+0000  1.419601E+0000
 -2.678999E+0000 -1.704832E+0000
  3.870461E+0000 -3.132604E+0000
  2.682512E+0000  3.341321E+0000
 -2.882605E+0000  1.848757E+0000
 -2.919993E+0000 -5.291495E+0000
  4.338948E+0000 -3.556935E+0000
  2.519645E+0000  6.574671E+0000
 -3.618688E+0000  3.342381E+0000
 -3.456390E+0000 -3.874961E+0000
  1.749868E+0000 -1.496752E+0000
  4.692233E-0001  8.830294E-0001
 -1.952333E+0000  2.585048E-0001
 -5.487944E-0001 -2.144441E+0000
  2.307472E+0000 -1.553798E+0000
  1.628934E+0000  3.818593E+0000
 -1.352692E+0000 -3.129880E-0001
 -1.261604E+0000 -2.556789E+0000
  1.747706E+0000 -8.377190E-0001
 -5.917565E-0001  1.388563E+0000
 -5.971820E-0001  9.837319E-0001
 -7.755654E-0001 -2.823662E+0000
  3.609949E-0001  2.162884E+0000
 -1.069619E-0001  7.232568E-0001
 -1.926274E+0000  4.255371E-0001
  4.798024E-0001 -2.533881E+0000
 -1.167516E-0001 -2.624111E+0000
  3.374791E+0000  2.480742E+0000
 -1.306837E+0000  2.756245E+0000
 -3.174659E+0000 -1.356549E+0000
  1.215290E+0000 -2.864676E+0000
  2.204206E-0001  4.244326E+0000
 -5.573222E-0001  2.071168E+0000
 -4.317448E-0001 -2.544688E+0000
  1.067461E-0002 -2.669709E+0000
  2.101906E+0000  2.092265E+0000
 -3.262911E+0000  2.671124E+0000
 -3.205037E+0000 -2.683125E+0000
  2.527935E+0000 -4.675814E+0000
  3.464814E+0000  4.135657E+0000
 -9.632849E-0001  3.104181E+0000
 -1.785415E+0000 -5.703794E+0000
  3.724431E+0000 -6.861412E-0001
  1.941934E+0000  3.315920E+0000
 -2.576120E+0000  1.747059E+0000
 -1.487616E-0001 -2.636191E+0000
  1.097065E+0000 -7.181447E-0001
  3.133669E+0000  1.908454E+0000
 -3.932294E+0000  2.074983E+0000
 -3.642848E-0001 -3.198652E+0000
  1.395694E+0000 -2.622040E+0000
  1.212814E+0000  5.115889E+0000
 -2.187703E+0000 -4.256147E-0001
 -2.115289E+0000 -3.338630E+0000
  3.784440E+0000 -3.673390E+0000
  2.029802E+0000  4.806859E+0000
 -3.233252E+0000  4.644374E-0001
  2.666750E-0001 -3.091603E+0000
 -4.699477E-0002  1.103498E+0000
 -9.512735E-0002  1.787084E+0000
 -2.992126E-0001 -1.163311E+0000
  2.231283E+0000  1.704233E-0001
  9.921013E-0001  2.877946E+0000
 -1.943626E+0000 -3.527881E-0001
 -2.352427E+0000 -2.189856E+0000
  3.829738E+0000 -2.469194E+0000
 -7.421943E-0001  3.247236E+0000
 -1.909295E+0000 -2.310972E+0000
 -9.320977E-0001 -3.079789E+0000
  1.680310E+0000 -5.706679E-0001
  1.139877E-0001  3.431436E+0000
  1.866712E+0000  3.541427E+0000
 -3.329614E+0000 -2.463353E+0000
  4.534664E-0001 -2.877058E+0000
  1.289028E+0000  2.719414E+0000
 -2.801739E-0001  2.243835E+0000
 -2.812121E+0000 -1.961900E-0001
 -4.421046E-0003 -9.269147E-0001
  1.087888E+0000  8.599985E-0001
  6.900631E-0001  8.036775E-0001
 -2.527278E+0000  5.536681E-0001
 -6.791326E-0002 -2.587635E+0000
 -4.073395E-0002 -8.706454E-0002
  1.223885E+0000 -1.025058E-0003
  1.482528E+0000 -1.584223E-0001
 -2.766499E+0000  3.615013E-0001
  1.243829E+0000 -1.077467E+0000
  2.302853E+0000  1.536083E-0001
 -3.106819E+0000  1.775192E+0000
  1.757943E+0000  2.479755E-0001
 -1.893646E+0000 -1.051799E-0002
  1.846621E+0000  2.319362E+0000
 -8.925312E-0001  1.961705E+0000
  7.198146E-0001  1.747215E+0000
 -1.186930E+0000  3.640678E-0001
 -3.478843E-0001 -6.636494E-0001
 -1.217856E-0002 -2.661044E-0001
  1.247290E+0000  2.212593E+0000
 -8.971655E-0001 -1.044220E+0000
 -7.964982E-0001 -1.189275E-0001
  1.086612E+0000 -7.979178E-0001
  5.413241E-0001  1.778913E+0000
 -1.965490E+0000  7.086623E-0002
 -1.678468E-0001 -7.953592E-0001
 -2.709473E-0001 -4.138460E+0000
  8.577122E-0001  4.332157E-0001
 -8.761934E-0002  2.013581E+0000
  7.057509E-0001  1.927181E-0001
 -4.633219E-0001 -2.167018E+0000
 -1.902493E-0001 -1.418406E+0000
  3.991874E-0001  1.337346E+0000
  2.428714E+0000  5.450744E-0001
 -2.672188E+0000  2.797394E+0000
 -3.003448E-0001 -2.796925E+0000
 -9.011951E-0001 -7.817508E-0002
  3.293541E+0000  1.618255E+0000
 -2.498638E+0000  1.951675E+0000
 -3.013238E+0000 -4.061358E+0000
  4.399819E+0000 -2.597884E+0000
 -2.471158E-0001  4.719970E+0000
 -1.423408E+0000  1.895110E+0000
 -5.277020E-0003 -2.271988E+0000
 -2.305773E-0002  7.332588E-0002
  3.402307E-0001 -1.700678E+0000
 -1.187332E+0000 -1.082261E+0000
  2.707884E-0001 -1.619080E+0000
  2.003703E+0000 -1.147095E+0000
  5.280039E-0001 -8.328500E-0001
 -2.305443E-0002  1.604568E+0000
 -3.175068E+0000  4.148259E-0002
  3.287320E+0000 -2.890402E+0000
  1.306806E+0000  9.815454E-0001
  1.009484E+0000  5.644793E-0001
 -2.209948E+0000  7.229272E-0001
  4.514548E-0001 -2.526637E-0001
 -8.593862E-0001  3.399547E-0001
  2.922512E-0002  2.142755E-0001
 -3.246446E-0001  1.617223E+0000
 -4.962752E-0001 -1.367720E+0000
  1.682500E+0000  3.133352E-0001
 -7.366487E-0001  1.538952E+0000
 -1.233247E+0000  4.744487E-0001
 -1.327168E+0000 -1.721052E+0000
 -1.076090E+0000  9.154383E-0001
  2.543028E-0001 -4.131423E-0001
 -1.510846E-0001 -2.975120E+0000
  1.964696E+0000  4.317578E+0000
  2.045958E-0001  1.475901E+0000
 -3.387272E+0000  1.313843E-0001
 -1.398927E+0000 -1.448741E+0000
  4.038013E+0000 -1.154396E-0001
 -1.271597E+0000  3.016688E+0000
 -1.142955E+0000  5.433155E-0001
 -2.522821E+0000 -2.548784E+0000
  3.681393E+0000 -3.851442E+0000
  3.239795E+0000  3.078661E+0000
 -8.148068E-0001  4.889364E+0000
 -6.265500E+0000 -1.844041E+0000
  2.921344E+0000 -6.649115E+0000
  4.299210E+0000  2.518701E+0000
  1.235934E+0000  4.321477E+0000
 -6.556639E+0000 -1.037364E+0000
  2.162633E+0000 -6.521809E+0000
  1.211610E+0000  3.066397E-0001
 -1.606654E+0000  5.454391E+0000
 -2.980444E+0000 -2.479328E+0000
 -2.983760E+0000 -4.395155E+0000
  5.447680E+0000 -1.127758E+0000
  2.845809E+0000  3.060531E+0000
 -6.035391E+0000  1.646175E+0000
  2.349173E+0000 -6.787237E+0000
  3.949441E+0000  1.676589E+0000
 -3.035604E-0001  6.394378E+0000
 -3.193279E+0000 -3.591150E+0000
 -2.185179E+0000 -3.379581E+0000
  6.626366E+0000 -2.483272E-0001
 -5.252213E-0001  7.249203E+0000
 -3.313106E+0000 -2.067272E-0001
  7.228891E-0001 -5.045423E+0000
  2.281573E+0000  2.858635E+0000
  1.159783E+0000  3.111177E+0000
 -2.127545E+0000  1.118304E+0000
 -3.286021E-0001 -7.563170E-0001
  3.502821E+0000 -1.790927E+0000
 -2.129688E+0000  3.551163E+0000
 -1.936371E+0000 -2.872556E+0000
  1.052049E+0000 -3.384394E+0000
  2.725531E+0000  1.470069E+0000
 -1.719106E+0000  1.913945E+0000
 -2.905402E+0000 -2.242786E+0000
  5.238257E-0001 -2.084811E+0000
  2.698088E+0000  1.694285E+0000
  3.789723E-0001  6.734924E-0001
 -2.750470E+0000 -3.875395E+0000
  2.705883E+0000 -3.142197E+0000
  2.764627E+0000 -3.962908E-0002
 -3.259995E+0000  2.787383E+0000
  9.283513E-0001 -2.085095E-0001
  1.124116E+0000 -2.217883E+0000
  3.353906E+0000  1.513241E+0000
  3.533714E-0001  2.469607E+0000
 -2.457448E+0000 -1.390616E+0000
  1.310985E+0000 -5.711544E+0000
  2.558741E+0000  4.580771E-0001
  7.661835E-0002  4.018238E+0000
 -2.670480E+0000 -5.006509E-0001
  2.292562E-0001 -3.067623E+0000
  3.123948E-0001  1.970290E+0000
  2.136598E+0000  9.627765E-0001
 -2.271470E-0002  1.059615E+0000
 -2.740451E+0000 -3.405528E+0000
  2.121462E+0000 -1.818049E+0000
  3.610723E-0001  3.227023E+0000
 -2.527896E+0000  2.844333E+0000
 -1.402153E+0000 -4.814740E-0001
  2.058640E+0000 -8.845466E-0001
 -5.371556E-0001  1.318892E+0000
 -1.924704E+0000  8.830419E-0001
  8.027383E-0001 -1.940841E+0000
  3.898142E+0000  4.453603E-0001
 -1.017662E+0000  1.317071E+0000
 -3.849668E-0001 -1.659614E-0001
 -7.089261E-0001 -1.145440E+0000
  9.224181E-0001  1.802389E+0000
  1.297387E+0000 -9.205282E-0001
 -1.358194E+0000  1.562540E+0000
  1.602215E+0000  1.098702E+0000
 -1.438118E+0000  3.469804E+0000
 -4.306251E-0001 -1.176692E+0000
  4.205375E-0001  9.026968E-0001
 -2.618107E-0001  7.055201E-0002
  9.507239E-0001 -1.142745E+0000
  1.518317E+0000 -1.577268E+0000
 -3.176744E-0001  3.058401E+0000
 -4.027042E-0001 -9.178686E-0001
  2.044865E-0001  6.433529E-0001
  8.276598E-0002  2.321986E-0001
 -8.367665E-0001  1.144695E+0000
 -1.921584E+0000 -7.742743E-0001
  4.129243E+0000 -9.970299E-0001
 -2.222487E+0000  1.556662E+0000
  2.091750E+0000  7.609263E-0001
 -4.541117E-0001 -1.928597E+0000
  1.305729E+0000  7.829893E-0001
 -6.317119E-0001  2.621041E-0001
 -2.464200E+0000  8.314638E-0001
  2.902756E+0000 -2.651734E+0000
  1.142062E-0001 -2.584125E+0000
 -2.904749E-0001  1.946978E+0000
 -1.389589E+0000  1.122678E+0000
 -2.689104E+0000 -2.525637E+0000
  1.859286E+0000 -2.069679E+0000
  2.072107E+0000  8.764158E-0001
 -1.455868E-0001  1.348946E+0000
 -3.660525E+0000 -1.390096E+0000
  2.512880E+0000 -2.251324E+0000
  4.019241E+0000  2.568527E+0000
 -2.401428E+0000  8.269850E-0001
 -2.200151E+0000 -9.430380E-0001
  7.784211E-0001 -4.666611E-0002
  1.854222E+0000  1.243020E+0000
 -2.181947E+0000  4.428248E+0000
 -1.224830E+0000 -1.805344E+0000
 -9.218878E-0002 -1.683940E+0000
  3.865678E+0000  4.030651E-0002
  9.521152E-0001  1.709437E+0000
 -1.265265E+0000 -5.676129E-0001
  8.917636E-0001 -3.576821E-0001
  3.904225E-0001 -3.963003E-0001
 -2.019302E+0000 -9.399457E-0001
  1.080710E+0000 -1.210337E+0000
 -7.186756E-0001 -2.251323E+0000
  2.323380E+0000 -3.740845E-0001
 -2.022560E+0000  8.393129E-0001
 -6.424505E-0001 -1.745918E+0000
  2.498501E+0000 -6.430143E-0001
  1.644858E-0001  1.650656E+0000
  1.088782E+0000  1.864688E+0000
  1.784320E+0000  1.040592E+0000
 -2.824642E+0000  8.828040E-0001
  2.111754E+0000 -2.860555E+0000
  6.270350E-0001  1.005467E+0000
  5.860864E-0001  4.280301E+0000
 -1.449650E+0000  3.250455E-0001
 -2.428718E+0000 -3.989350E+0000
  4.509576E+0000 -4.490553E-0001
  1.445480E+0000  3.684868E+0000
 -5.228288E+0000  3.332348E+0000
  6.634747E-0001 -5.557594E+0000
  2.919042E-0001 -1.547270E+0000
  5.558105E+0000  1.750374E+0000
 -3.556652E+0000  4.492176E+0000
 -3.924630E+0000 -2.564529E+0000
  3.025868E+0000 -4.020347E+0000
  2.683277E+0000  3.503088E+0000
 -9.270612E-0001  6.358455E-0001
 -2.632454E+0000 -3.794822E+0000
  1.666710E+0000 -7.659201E-0001
  1.620111E+0000  3.134467E+0000
 -2.489315E+0000  2.112263E+0000
 -4.188755E+0000 -2.672260E+0000
  1.392980E+0000 -3.047086E+0000
  3.407050E+0000  1.560032E+0000
 -2.757529E+0000  2.179545E+0000
 -3.765259E-0002 -3.037946E+0000
  1.754367E+0000 -1.086259E+0000
  1.260610E+0000  1.127515E+0000
  1.209338E+0000  4.128017E-0001
 -1.648993E+0000 -9.663983E-0001
  8.791267E-0001  1.672981E+0000
  1.100001E+0000  1.749095E+0000
 -3.813542E+0000  7.853712E-0001
  3.029741E+0000 -6.640275E-0001
 -6.888615E-0001  2.759289E-0001
 -9.992109E-0001 -1.157661E+0000
  5.784378E-0001  5.472361E-0002
  6.749059E-0001 -2.158737E-0001
 -2.719791E-0002 -7.005782E-0001
 -8.412911E-0001 -8.467435E-0001
  1.963695E+0000 -9.470925E-0001
  2.375419E+0000  1.961643E+0000
 -2.408064E+0000  1.333791E+0000
 -1.693206E+0000 -1.461915E+0000
  2.148144E+0000 -1.639823E+0000
  1.134247E+0000  1.967980E+0000
 -1.256663E+0000  3.178141E-0001
 -1.560916E+0000 -1.871425E+0000
 -8.052698E-0001 -3.281384E+0000
  1.629210E+0000  1.641601E+0000
  5.579180E-0001  1.173629E+0000
 -3.655026E+0000 -2.115520E+0000
 -2.208948E-0001 -1.084127E+0000
  2.525459E+0000  1.039249E+0000
 -1.797012E+0000  2.413999E+0000
 -3.458663E-0001 -3.046640E+0000
 -2.842992E-0001  4.178357E-0002
  3.457421E+0000  1.699828E-0001
 -1.770666E+0000  4.149865E+0000
 -4.437673E+0000 -1.154187E+0000
  3.464941E+0000 -3.727504E+0000
 -9.195302E-0001  2.750086E+0000
  6.016855E-0001  1.880238E+0000
 -1.757639E+0000 -1.913325E+0000
  8.416232E-0001 -3.912197E+0000
  3.805212E+0000  1.592527E+0000
 -2.753899E-0001  2.850110E+0000
 -3.242178E+0000 -2.317061E+0000
  2.631205E-0001 -1.225714E+0000
  6.320016E-0001  2.595964E+0000
 -5.156255E-0001  1.257592E+0000
 -2.984871E-0001 -4.129447E+0000
  7.480015E-0001  6.824948E-0001
  3.083344E-0001 -1.246915E+0000
 -1.214098E+0000 -1.338417E+0000
 -1.167719E+0000  1.674829E-0001
  2.701594E+0000 -1.515866E+0000
  3.671467E-0001  2.961109E+0000
 -2.160612E+0000  1.083463E+0000
  1.414168E-0001 -3.701051E+0000
 -2.435760E-0001  1.499237E+0000
  5.280881E-0001 -2.582688E+0000
 -2.700994E+0000 -6.370881E-0002
  3.691391E+0000 -1.334330E+0000
 -1.579872E+0000  1.170992E+0000
  5.572666E-0001 -2.145659E+0000
 -1.756590E+0000  2.338629E-0001
  3.562930E+0000  8.777744E-0001
 -2.431406E+0000  3.105272E+0000
  8.580303E-0001 -4.963467E-0001
 -1.019284E+0000  4.513395E-0001
  4.987623E-0001  3.496484E-0001
  1.910764E+0000 -3.375596E-0001
 -1.711385E+0000  3.568099E-0001
  1.643175E+0000 -1.386896E+0000
 -1.656396E+0000  1.375127E+0000
 -5.056439E-0001  3.092909E-0001
 -3.867058E+0000 -2.684973E+0000
  3.636086E+0000 -1.388055E+0000
  1.366328E+0000  1.130747E+0000
 -1.125606E+0000  1.483394E+0000
 -2.014904E+0000 -2.198886E+0000
  2.301827E+0000 -1.983593E+0000
  2.004717E+0000  2.862113E+0000
 -1.472926E+0000 -6.335153E-0001
 -9.012175E-0001  2.039583E+0000
  4.702412E+0000 -2.211515E-0001
 -1.997709E+0000  8.992954E-0001
  3.765146E-0001  7.626089E-0001
 -3.418384E-0001 -8.632036E-0001
 -4.795884E-0001  1.247903E+0000
 -5.742268E-0001 -3.180495E+0000
  1.179121E+0000 -1.616220E+0000
  3.231437E+0000  1.684637E+0000
 -4.349870E+0000  3.011099E+0000
  8.630810E-0001 -3.782148E+0000
  6.460114E-0001 -3.217545E+0000
  1.335777E+0000  2.355801E+0000
 -7.575337E-0001  3.709594E+0000
 -8.648374E-0001 -6.399146E-0001
  2.069295E+0000 -1.884769E+0000
  1.458103E+0000 -1.105740E+0000
  8.256552E-0001  4.893394E+0000
  1.110128E-0001  1.096486E+0000
 -3.552340E+0000 -1.958444E+0000
  7.737216E-0001 -1.936708E+0000
  3.704454E+0000  1.475493E+0000
 -3.362477E+0000  2.345385E+0000
 -5.938710E-0001 -1.378771E+0000
  3.657072E+0000 -1.779356E+0000
  1.679572E+0000  4.049481E+0000
 -4.201865E+0000  1.424105E+0000
 -6.562845E-0001 -4.743096E+0000
 -9.426466E-0002 -2.144645E+0000
  2.214221E+0000  2.193396E+0000
 -1.236904E+0000  2.947911E+0000
 -2.680021E+0000 -7.840881E-0001
  2.001352E+0000 -4.207281E-0001
  1.333183E+0000  7.376082E-0001
 -3.172976E+0000  1.855642E+0000
 -3.772444E-0001 -1.619154E+0000
  2.684909E+0000 -4.196820E-0001
  6.217305E-0001 -4.762965E-0001
 -3.295247E+0000  7.685528E-0001
  1.036352E+0000 -2.136623E+0000
  1.382505E-0001  2.512013E+0000
 -1.009320E+0000  3.276359E+0000
 -1.183741E+0000 -2.054899E+0000
  2.238311E+0000 -1.102159E+0000
  1.086812E+0000  2.987139E+0000
 -6.251467E-0002  1.491515E+0000
 -2.264286E+0000 -1.238977E+0000
  2.692028E+0000 -2.667707E+0000
  2.878751E-0001  2.523140E+0000
 -1.712041E+0000  6.684624E-0001
 -6.465068E-0001 -2.939919E+0000
  1.233503E-0001  2.151681E-0001
  7.589565E-0001  3.308470E+0000
  5.830723E-0001 -3.803718E-0001
 -3.462341E-0001  3.907297E-0002
 -6.759253E-0001 -1.496882E+0000
  5.175800E-0001  1.433507E+0000
  9.976700E-0001  2.310763E+0000
 -2.448224E+0000 -2.434030E+0000
  1.459956E+0000 -1.073558E+0000
  2.113529E+0000  1.957813E+0000
 -1.598839E+0000  9.103180E-0001
 -1.822955E+0000 -8.832873E-0001
  3.584823E+0000  6.903080E-0001
 -5.917087E-0001  2.897033E+0000
 -1.684282E+0000 -4.157126E-0001
 -3.338358E-0001 -3.038531E+0000
  3.776558E+0000  3.317842E-0001
  1.873918E-0001  2.792375E+0000
 -2.942143E+0000  5.280848E-0001
  3.929078E-0001 -1.200789E+0000
  4.011796E+0000  1.057283E+0000
 -1.835686E+0000  3.408586E+0000
 -1.202246E-0001 -2.277655E+0000
  6.260241E-0001 -6.215664E-0001
  4.338583E+0000  1.281615E+0000
 -3.189621E+0000  4.565879E+0000
 -1.548894E+0000 -9.386349E-0001
  2.776490E-0001 -2.637450E+0000
  1.865570E+0000  1.242756E+0000
 -3.526595E+0000  4.367732E+0000
 -5.055414E-0001 -4.279948E+0000
 -5.282867E-0002 -1.534356E+0000
  2.192921E+0000 -2.231499E-0001
 -1.595469E+0000  1.538144E+0000
 -2.181745E+0000 -1.409452E+0000
  1.433666E+0000 -3.287150E+0000
  1.671849E-0001  1.166421E+0000
 -1.023009E+0000  2.071396E+0000
 -2.534022E+0000 -4.676999E-0001
  2.555347E+0000 -4.777899E-0001
  6.568182E-0001  6.742233E-0001
  4.070362E-0001  2.092936E+0000
 -1.535328E+0000 -1.724507E+0000
  8.478017E-0001 -2.231161E+0000
  2.060672E+0000  7.080895E-0001
 -2.144362E+0000  3.211680E+0000
 -5.175111E-0001 -1.852437E+0000
 -1.705228E+0000 -4.378884E+0000
  3.937491E+0000  1.373127E+0000
 -2.501220E+0000  5.532118E+0000
 -1.555716E+0000 -1.422669E+0000
 -1.815045E+0000 -1.388138E+0000
  4.427884E+0000 -8.228247E-0001
 -1.191683E+0000  1.047106E+0000
 -1.458108E+0000  2.790824E-0001
  4.626694E-0001 -2.365362E+0000
  2.839948E+0000 -3.697304E-0001
 -1.850059E+0000  1.639780E+0000
 -9.423837E-0001 -2.539386E+0000
  1.910294E-0001 -2.682245E+0000
  6.905443E-0001  1.446912E+0000
 -6.624866E-0001  2.389224E+0000
 -2.206869E-0001 -1.962875E+0000
  4.701700E-0001  1.412916E+0000
  2.031658E+0000  2.417410E+0000
 -2.595803E+0000  4.396367E-0001
 -4.529439E-0002 -1.723032E+0000
  2.269000E+0000 -6.311877E-0001
  1.032528E+0000  3.162886E+0000
 -2.306875E+0000  3.389500E+0000
 -1.928448E+0000 -2.297335E+0000
  1.997159E+0000  7.241030E-0001
 -8.985047E-0001  2.121193E+0000
 -1.937480E+0000  1.629393E+0000
  3.453071E-0001  9.670004E-0001
  1.014561E+0000 -1.110745E+0000
 -1.293386E-0001 -3.521782E-0001
  2.404685E-0001  2.137160E+0000
  3.729714E-0001  1.618711E+0000
 -1.272844E+0000 -4.537435E+0000
  7.041232E-0001 -4.081143E-0001
  3.209934E+0000  3.216738E+0000
 -3.895857E+0000  3.476603E+0000
 -3.586827E+0000 -2.954584E+0000
  3.476001E+0000 -1.596628E+0000
  2.443018E+0000  3.711389E+0000
 -2.428551E+0000  1.555183E+0000
 -1.634933E+0000 -2.266668E+0000
  2.320595E-0001 -5.509659E-0001
  1.691930E+0000 -7.084891E-0001
 -7.272796E-0001  4.743125E-0001
  6.403005E-0001  1.456687E-0001
  2.098881E-0002 -5.499173E-0001
 -2.202508E+0000 -7.882520E-0001
  3.603926E+0000 -2.581420E+0000
 -8.083973E-0002  1.845159E+0000
  9.056279E-0001 -4.825610E-0001
  7.168088E-0002 -1.217011E+0000
  1.844550E+0000 -6.656428E-0001
 -2.181284E+0000  9.207655E-0001
  2.153340E+0000 -1.581834E+0000
 -7.516552E-0001  1.309627E+0000
 -2.767301E-0002 -2.833525E-0001
 -2.302265E+0000 -7.157882E-0001
  1.593288E+0000  2.568840E-0001
 -2.742960E-0002  1.086730E+0000
 -2.135217E+0000  1.816027E+0000
 -3.400477E-0001 -4.281819E+0000
  1.565150E+0000  2.462638E-0001
  2.027557E+0000  3.245699E+0000
 -3.114007E+0000  1.925414E+0000
  6.351700E-0001 -1.445225E+0000
  2.744029E+0000 -1.479303E+0000
  5.836100E-0001  2.792167E+0000
  1.098263E+0000  7.319898E-0001
 -3.270281E+0000 -1.157745E+0000
  6.670060E-0001  2.156385E-0002
  6.292652E-0001  9.901428E-0001
  8.975875E-0001  1.576258E+0000
 -3.907053E-0001 -7.575476E-0001
 -6.199057E-0001  1.394551E+0000
  1.706080E+0000 -2.768016E-0001
 -3.748282E-0001  1.562303E+0000
  9.851430E-0001 -7.663393E-0001
 -1.020364E+0000 -1.379832E+0000
  3.578626E+0000  6.432439E-0001
  8.295882E-0001  3.051188E+0000
 -3.551852E+0000 -6.090863E-0001
 -2.221117E-0002 -2.146600E+0000
  1.659146E+0000 -9.025704E-0001
 -6.672944E-0001  4.864066E+0000
 -1.358688E+0000 -2.148524E+0000
 -1.230492E+0000 -1.579856E-0001
  3.083078E+0000  1.344572E+0000
 -1.929751E+0000  2.986580E+0000
 -4.132936E+0000 -3.491441E+0000
  3.438317E+0000 -1.145842E+0000
  3.111742E+0000  2.527152E+0000
 -6.491347E-0001  3.121886E+0000
 -3.319432E+0000 -3.093841E+0000
  5.483247E-0001 -3.377863E+0000
  4.906159E+0000  1.842521E+0000
 -2.168216E+0000  4.576021E+0000
 -3.934380E+0000 -4.270109E+0000
  9.192392E-0001 -5.111350E+0000
  7.273567E+0000  1.492575E+0000
 -7.560175E-0001  5.539034E+0000
 -5.058684E+0000 -2.513388E+0000
  3.035404E+0000 -5.006017E+0000
  2.229854E+0000  3.029360E+0000
 -1.858161E+0000  3.268791E+0000
 -4.344749E+0000 -4.777008E-0003
  2.577801E+0000 -2.853344E+0000
  5.413851E-0003  2.027653E+0000
 -7.466640E-0001  1.808188E+0000
 -1.893386E+0000 -1.857727E+0000
  2.858302E+0000 -1.168766E+0000
 -3.447277E-0001  2.826681E+0000
 -1.139616E+0000  3.018265E-0001
 -3.206234E+0000 -2.813693E+0000
  2.770520E+0000 -3.586907E-0001
  5.256146E-0001  2.630283E+0000
 -2.712058E+0000  4.160260E-0001
  6.369464E-0001 -2.155057E+0000
  1.656749E+0000 -1.144723E-0002
  2.335702E-0001  1.167053E+0000
 -8.168431E-0001  6.046071E-0001
 -1.222460E+0000 -9.041089E-0001
  2.105060E+0000 -2.417883E+0000
  7.216168E-0001  3.023672E+0000
 -1.886701E+0000  4.421938E-0001
 -1.037980E+0000 -1.269020E+0000
  2.135787E+0000  4.584616E-0001
 -4.319068E+0000  1.107847E+0000
  3.743803E+0000 -2.596716E-0002
 -2.630434E+0000  1.165464E+0000
 -2.996318E+0000 -2.133345E+0000
  3.143762E+0000 -7.309453E-0001
 -9.734068E-0001  1.014018E+0000
  2.367708E+0000  8.767696E-0001
 -1.217605E+0000 -3.096033E+0000
  4.172503E-0001  1.071993E+0000
  1.044577E+0000 -7.698964E-0001
 -2.151856E+0000 -2.323344E-0001
  8.475844E-0001 -2.353501E+0000
  1.644197E+0000  3.468319E-0001
 -1.588716E+0000  1.274229E+0000
 -2.763725E+0000 -1.444977E+0000
  4.119804E+0000 -2.099567E+0000
 -4.782703E-0001  3.115050E+0000
 -7.733105E-0001  2.193868E+0000
 -2.699444E+0000 -1.123507E+0000
  1.418650E-0001 -5.564796E-0001
  4.767231E+0000  1.705915E-0002
 -2.940448E+0000  2.024005E+0000
 -5.024576E-0001 -6.696040E-0001
  7.564844E-0001 -1.704666E+0000
  2.234648E+0000 -4.740824E-0001
  7.837636E-0001  3.468290E-0001
 -3.500086E+0000  3.349154E-0001
  1.504742E+0000 -3.352388E+0000
  8.893490E-0001 -1.462024E+0000
  9.349596E-0001  9.659760E-0001
 -9.911682E-0001  1.704773E+0000
 -3.541037E-0001 -1.774135E+0000
 -1.490959E-0001 -1.251119E-0001
  3.794745E-0001 -6.060375E-0002
 -1.723097E+0000 -1.290384E+0000
 -7.637579E-0001 -2.071758E+0000
  5.978084E-0001  1.705975E+0000
 -6.458360E-0001  2.722414E+0000
 -2.903902E+0000 -2.140225E+0000
  1.552943E+0000 -5.413222E-0001
  9.994352E-0001  2.931241E+0000
 -2.514936E+0000  2.572604E+0000
 -6.570058E-0001 -3.691656E+0000
  8.401198E-0001 -7.891109E-0001
  1.191778E+0000  4.654082E+0000
 -2.397295E+0000  4.350306E+0000
 -2.766956E+0000 -2.897419E+0000
  2.105403E+0000 -5.256514E+0000
  3.866176E+0000  1.883677E+0000
 -7.069482E-0001  6.003597E+0000
 -4.124633E+0000 -5.789629E-0001
 -9.694000E-0001 -2.902158E+0000
  4.587089E+0000 -6.437966E-0001
  7.381360E-0001  4.875818E+0000
 -1.822307E+0000  7.113017E-0001
 -7.376278E-0001 -4.677513E+0000
  8.540195E-0001 -2.818233E-0001
  2.674289E+0000  1.400805E-0001
 -3.267773E+0000  1.749668E+0000
  1.708715E-0001 -2.241619E+0000
  6.662410E-0001 -8.575893E-0001
  1.038805E+0000  2.223570E-0001
 -1.146378E+0000  1.257952E+0000
 -2.164085E+0000 -9.119822E-0001
  4.810297E-0001 -5.321202E-0001
  7.681400E-0001  1.961777E-0001
  6.021972E-0001  3.077679E+0000
 -4.186355E+0000  2.448736E-0001
  1.540024E+0000 -3.548324E+0000
 -2.134825E-0001  8.295265E-0001
  6.022806E-0001  1.356565E+0000
 -4.406368E+0000  1.190039E-0001
  4.471660E-0001 -3.882765E+0000
  4.120869E+0000 -2.122871E+0000
  8.310049E-0001  3.603952E+0000
 -1.518139E+0000 -2.942443E-0001
 -8.591736E-0001 -2.787105E+0000
  4.094131E+0000  1.729777E+0000
 -3.057921E-0001  3.591348E+0000
 -4.370518E+0000  1.832955E+0000
  1.145489E+0000 -3.651526E+0000
 -8.973673E-0001  2.122192E+0000
  1.999182E+0000  9.127052E-0001
 -5.352624E+0000  1.944108E-0001
  2.431779E+0000 -2.295643E+0000
  1.004508E+0000  1.984519E+0000
 -2.858630E+0000  2.501301E+0000
 -1.495776E+0000 -7.074085E-0001
  2.766670E+0000 -4.772348E-0001
  4.829110E-0001  1.728284E+0000
  4.846234E-0001  1.163724E+0000
 -3.574996E+0000 -2.090403E+0000
  5.789978E-0001 -9.169348E-0001
  3.191414E+0000 -1.015753E-0001
  1.316268E+0000  2.174309E+0000
 -2.384941E+0000  1.041775E+0000
 -1.808543E-0002 -2.373922E+0000
  1.796549E-0001 -6.055998E-0001
  2.449899E+0000  1.500890E+0000
 -1.368256E+0000  2.000542E+0000
 -2.359589E+0000  5.820950E-0002
 -8.038626E-0001 -3.501998E+0000
  2.465541E+0000 -1.832666E+0000
  2.578475E+0000  1.891092E+0000
 -4.412289E+0000  1.727572E+0000
  2.116722E+0000 -3.203831E+0000
  2.047258E+0000 -4.580015E-0001
  1.554017E+0000  3.800874E+0000
 -3.243903E+0000  9.626939E-0001
  1.765170E+0000 -2.878467E+0000
 -7.018945E-0001 -2.033004E-0001
  2.183492E+0000 -3.513664E-0001
 -1.544518E+0000 -5.835769E-0002
  2.094300E+0000 -8.374772E-0001
 -1.469593E-0001  3.163155E-0001
 -1.245927E+0000  2.223612E+0000
  7.648508E-0001  2.395335E-0001
 -1.378735E+0000  1.051077E+0000
  1.120370E+0000 -2.845553E-0001
 -1.869511E+0000  1.344307E+0000
  3.046881E+0000 -9.318013E-0001
 -2.656746E+0000  2.663742E+0000
  1.209424E+0000  5.911237E-0001
  4.710019E-0001  1.606244E+0000
 -3.405324E+0000  1.802312E-0001
  1.158505E+0000 -1.856921E+0000
  1.397728E+0000  6.501155E-0001
 -9.567379E-0001  3.694235E+0000
 -1.506749E+0000 -1.342842E+0000
 -8.283063E-0001 -1.030115E+0000
  1.843576E+0000  2.395666E-0001
  5.523002E-0001  4.891604E-0001
 -5.308702E-0002  9.673921E-0001
 -1.777948E+0000 -2.064304E-0001
  7.602788E-0001 -2.824245E+0000
 -4.440039E-0001  1.262750E+0000
  2.258834E+0000  1.113577E+0000
 -1.623098E+0000 -9.338043E-0001
 -2.661955E-0001  1.264397E+0000
  1.790823E-0001 -4.462697E-0001
  1.727833E+0000  7.463357E-0001
 -1.926063E+0000  1.085159E+0000
  8.661899E-0001  5.737765E-0001
  1.005186E+0000 -1.575512E+0000
 -4.762031E-0001  5.777615E-0001
 -3.555064E-0001  2.127305E+0000
  2.496755E-0001 -2.532257E+0000
 -1.464237E+0000 -1.751384E+0000
  7.894657E-0001  4.002991E-0001
 -1.308952E+0000 -2.683213E-0002
  9.359032E-0001 -5.546882E-0001
 -3.695931E-0001 -3.400749E-0001
  2.468340E+0000  2.711665E+0000
 -3.653455E+0000 -1.613482E+0000
  3.817339E-0001 -2.768372E+0000
  3.111610E+0000 -2.027360E+0000
  9.958592E-0001  7.753085E+0000
 -4.130429E+0000  6.142280E-0001
 -1.764800E+0000 -4.862601E+0000
  2.843059E+0000 -2.099198E+0000
  3.065280E+0000  5.812371E+0000
 -4.708751E+0000  2.957841E+0000
 -5.962439E-0001 -6.244031E+0000
  2.085604E+0000  1.607537E+0000
  4.376369E+0000  4.103165E+0000
 -7.324184E+0000  2.603026E+0000
  1.368053E+0000 -5.133996E+0000
  2.875820E+0000 -7.681853E-0001
  2.409632E+0000  5.670120E+0000
 -3.367224E+0000  1.966362E+0000
 -4.051062E+0000 -3.691943E+0000
  3.619346E+0000  7.215328E-0001
  1.185995E+0000  5.672607E+0000
 -4.138586E+0000 -1.439538E+0000
  6.529632E-0001 -5.156531E+0000
  2.132824E+0000  1.828592E+0000
  1.750082E+0000  1.636574E+0000
 -4.713576E+0000  1.110237E+0000
 -8.782335E-0001 -1.372204E+0000
  3.549429E+0000  6.563326E-0001
 -5.908559E-0001  2.798542E+0000
 -1.361743E+0000 -2.002735E+0000
  6.353047E-0001 -2.894355E+0000
  2.705044E+0000  1.551844E+0000
  2.480736E-0001  4.800947E+0000
 -1.718341E+0000  5.315416E-0001
 -3.080998E+0000 -1.256889E+0000
  5.152921E+0000  5.457080E-0002
 -2.575650E+0000  3.327518E+0000
 -1.614204E+0000 -2.150863E+0000
 -2.351806E-0001 -1.975159E+0000
  1.697763E+0000  1.933677E+0000
 -7.753595E-0002  3.141168E+0000
 -1.783871E+0000  1.027798E+0000
  9.055140E-0001 -1.965061E+0000
  3.592888E+0000 -9.592511E-0002
 -4.479689E-0001  3.434023E+0000
 -2.046940E+0000 -1.284201E+0000
 -1.064930E+0000 -1.643118E+0000
  1.059487E+0000  1.601901E+0000
 -2.070650E+0000 -3.483383E-0002
 -1.723678E+0000 -8.692474E-0004
  2.595703E+0000 -1.147594E+0000
  1.013452E+0000  1.153602E+0000
 -1.167140E+0000  2.580721E+0000
 -7.367306E-0001 -1.929935E+0000
  1.004426E+0000 -1.142957E+0000
  1.945120E+0000  3.383514E+0000
 -9.302339E-0001  7.043242E-0001
 -1.952329E+0000  1.044272E+0000
 -4.141030E-0002 -1.569833E+0000
  1.271624E-0001  5.991232E-0001
  1.144086E+0000  9.722253E-0001
 -1.032716E+0000 -6.704886E-0001
  5.462235E-0001 -7.755043E-0001
 -3.937366E-0001 -1.186599E+0000
  6.376077E-0001  2.470668E+0000
 -2.237319E+0000  2.289410E+0000
 -1.078224E+0000 -3.622928E+0000
 -6.967330E-0001 -2.622200E-0001
  1.790565E+0000 -6.009866E-0002
 -2.769770E+0000  1.285859E+0000
  4.689727E-0001 -6.347605E-0001
 -5.147693E-0001 -1.637383E+0000
  2.207440E+0000 -4.079795E-0002
 -4.110884E-0001 -4.996489E-0001
 -2.017096E+0000  1.360177E+0000
  4.380320E-0001 -1.802337E+0000
  4.516313E-0001  1.430140E+0000
 -2.376610E+0000 -4.112782E-0001
  1.405166E+0000 -5.088761E-0001
  5.828776E-0001  1.041991E+0000
 -1.378979E+0000  7.264380E-0001
  6.442440E-0001 -9.538621E-0001
  8.300728E-0001  2.789692E-0001
 -7.415911E-0002  2.980668E+0000
  3.735522E-0001  5.932839E-0001
 -4.044082E+0000 -3.517687E+0000
  4.835750E+0000 -5.142040E-0001
 -2.006331E+0000  2.624970E+0000
 -2.279355E+0000  7.816634E-0001
  2.007123E+0000 -8.173258E-0001
  9.182807E-0001  8.182835E-0001
 -1.890079E+0000  8.514960E-0001
  1.371558E-0002  9.296630E-0002
 -8.048747E-0001  1.189439E+0000
  1.573777E+0000 -2.554453E+0000
  2.508427E-0001  1.581446E+0000
  1.115983E+0000 -1.400360E-0001
 -1.603143E+0000  2.861756E-0001
 -1.483565E+0000 -1.064787E+0000
  2.788299E+0000 -8.698422E-0001
 -1.427223E+0000  2.846632E+0000
 -1.010204E+0000  1.412695E+0000
  5.708060E-0002 -2.598423E+0000
  1.229094E+0000 -7.546158E-0001
  9.048456E-0003  3.951219E+0000
 -4.760119E+0000 -5.305500E-0001
 -1.651727E+0000 -2.981981E+0000
  3.258862E+0000  1.909033E+0000
 -3.800505E+0000  1.115155E+0000
 -3.740057E+0000 -1.949142E+0000
  2.967805E+0000 -3.377130E+0000
  2.504018E+0000  8.969739E-0001
 -2.329687E-0001  4.423529E+0000
 -2.722050E+0000  6.543546E-0001
 -2.958982E-0001 -4.493875E+0000
  2.655419E+0000  5.489780E-0001
 -1.443473E+0000  9.970492E-0001
  4.101820E-0001  7.792118E-0001
  1.032273E+0000 -1.082791E+0000
 -2.247244E+0000  1.292335E+0000
  1.217714E+0000 -2.465547E+0000
  1.165235E+0000  2.036278E+0000
 -2.775129E-0001  3.498933E+0000
 -4.743886E+0000 -2.054866E+0000
  3.677877E+0000 -1.383673E+0000
  2.708963E-0001  1.471615E+0000
 -9.826597E-0001  1.144772E+0000
 -2.540251E+0000 -3.720008E-0001
 -1.287538E-0001 -5.018231E-0001
  2.573374E+0000  1.092368E+0000
 -2.443661E+0000  2.489575E+0000
 -1.531438E-0001  9.722043E-0001
 -9.559224E-0001 -3.488058E+0000
  2.189736E+0000 -9.878544E-0001
  6.112101E-0001  1.903252E+0000
 -2.345065E+0000  2.673024E+0000
 -2.168289E+0000 -2.551245E+0000
  3.149632E+0000 -2.826365E+0000
  4.610902E-0001  3.439822E+0000
 -1.530111E+0000  8.318856E-0001
  1.458761E+0000 -2.133874E+0000
  1.967355E-0001 -3.415957E-0002
  6.719738E-0001  7.698757E-0001
  1.170805E-0001 -4.503487E-0001
 -1.376434E+0000  7.923109E-0001
  2.064644E+0000 -7.534921E-0001
  3.582758E-0001 -1.493793E-0001
  6.212116E-0001  1.141477E+0000
  3.210359E-0001 -1.120394E+0000
 -2.370170E-0001 -2.355085E+0000
  1.129027E+0000 -6.576421E-0001
  4.348215E-0001  3.174838E+0000
 -2.324953E+0000  2.184064E+0000
 -4.262178E-0001 -3.403085E+0000
  2.561745E+0000 -4.263998E-0001
  1.444252E+0000  2.637254E+0000
 -4.467093E+0000  9.783071E-0001
  1.832027E+0000 -3.979333E+0000
  1.177802E+0000  1.913986E-0002
  6.501910E-0001  5.142196E-0001
 -1.730955E+0000 -1.325353E+0000
  2.583138E+0000 -1.837401E+0000
 -9.787872E-0001  2.088664E+0000
 -2.237212E-0001  7.700347E-0001
  5.728010E-0001 -3.666051E+0000
  1.452154E+0000  1.761158E-0001
 -1.065689E-0001  1.547168E+0000
 -1.705516E+0000 -1.207847E+0000
  8.539176E-0001 -3.680037E+0000
  3.218337E-0001  1.975395E+0000
  1.337929E+0000  6.421444E-0001
 -5.590062E-0001 -9.398697E-0001
  5.635975E-0002 -2.073986E+0000
  3.779903E+0000 -6.134640E-0002
 -1.187651E+0000  2.599065E+0000
 -1.618941E+0000  7.634777E-0001
  1.186494E-0001 -9.277385E-0001
  2.140479E+0000 -6.991690E-0001
 -9.231784E-0001 -1.980724E+0000
 -9.512642E-0001  1.579458E+0000
  2.120666E+0000  4.259146E-0001
 -8.914506E-0001 -8.569920E-0001
  6.558193E-0001  1.265113E+0000
 -1.422853E+0000  1.443318E+0000
 -4.318522E-0001 -1.541441E+0000
 -1.527900E+0000 -1.382899E+0000
  1.493686E+0000 -1.002497E+0000
  1.253835E+0000 -1.336671E+0000
 -2.109869E+0000  9.288912E-0001
 -4.355198E-0001 -7.911698E-0001
 -1.756264E+0000 -4.556908E-0001
  2.349566E+0000 -9.312498E-0002
  1.361345E+0000 -1.037628E+0000
 -1.386986E+0000 -6.641147E-0001
  2.294459E+0000  3.434013E+0000
 -1.179655E+0000 -6.018325E-0002
 -1.432597E+0000  7.326342E-0001
  1.283844E+0000 -1.371973E+0000
 -1.592729E+0000  4.449349E-0002
  1.452952E+0000  1.898032E+0000
 -2.875857E+0000  9.855709E-0001
 -2.204300E+0000 -3.706167E+0000
  1.432458E+0000 -5.161120E-0002
  1.244185E+0000  4.286070E+0000
 -3.729252E+0000  2.265340E+0000
 -1.725965E+0000 -1.613152E+0000
  2.308909E+0000 -2.022677E+0000
 -1.494481E+0000  4.099186E+0000
 -2.583286E+0000  2.462487E+0000
 -2.022931E+0000 -2.886702E+0000
  2.651069E+0000  2.427546E-0001
  4.695796E-0001  2.066089E+0000
 -9.845583E-0001  4.279084E-0001
  9.016914E-0001 -2.047754E+0000
 -2.402533E-0002  6.081108E-0001
  8.181686E-0001  6.234217E-0001
 -1.580263E+0000  2.039745E+0000
 -2.858249E-0001 -1.160573E+0000
  7.209912E-0001 -8.647184E-0001
 -1.233333E+0000  2.444572E+0000
  9.740080E-0001  1.023258E+0000
 -2.850943E-0001 -6.160831E-0001
  1.037212E+0000 -2.112997E+0000
  1.426791E+0000  2.804150E+0000
 -9.894015E-0001  3.149487E+0000
 -1.327807E+0000 -1.259635E+0000
  1.421395E+0000 -1.771409E+0000
  6.543247E-0001  8.237611E-0001
  2.423693E-0001  2.080232E-0001
  3.817366E-0001 -1.220723E+0000
  1.914602E+0000 -2.823718E+0000
 -7.945837E-0001  2.406570E+0000
 -6.617482E-0001  4.606899E-0001
 -5.332389E-0001 -8.218144E-0001
  8.966091E-0001  9.591808E-0002
  1.862747E+0000 -7.869742E-0001
 -9.472805E-0001  2.344819E+0000
 -2.924489E-0001 -9.336572E-0001
 -2.960270E+0000 -2.243339E+0000
  3.018048E+0000 -1.656302E+0000
 -7.572311E-0002  4.715936E+0000
 -1.478226E+0000  1.088156E+0000
 -2.239108E-0001 -1.491465E+0000
  2.577052E+0000 -7.330542E-0001
 -1.264197E+0000  1.558339E+0000
 -9.310808E-0001 -3.309670E-0001
  1.688845E+0000 -3.048898E-0001
 -6.408033E-0001 -1.358187E-0001
 -8.332430E-0001 -1.807184E+0000
 -1.068943E+0000 -2.159449E+0000
  2.067271E+0000 -7.107844E-0002
  1.968043E+0000  1.625791E+0000
 -4.298898E+0000 -9.607834E-0001
  5.277803E-0001 -3.023862E+0000
  5.795818E+0000 -1.042236E+0000
 -3.070768E+0000  1.706980E+0000
 -1.329201E+0000  9.444474E-0001
 -3.563828E-0002 -1.324163E+0000
  9.498743E-0001 -2.529842E+0000
 -7.872690E-0001  2.006098E+0000
  1.777765E+0000 -1.700105E+0000
 -2.158147E+0000 -1.363576E+0000
  1.762465E+0000 -1.840558E+0000
 -6.962434E-0002  1.109125E+0000
  1.417559E+0000 -1.239461E-0001
 -3.551083E+0000  6.110345E-0001
  3.666593E-0001 -4.007158E+0000
  2.385998E+0000  5.098252E-0001
 -1.046835E+0000  2.693029E+0000
 -1.769730E+0000 -7.350521E-0001
  1.096721E+0000 -3.648555E+0000
  3.694193E+0000  1.045954E+0000
 -4.189127E+0000  3.218170E+0000
 -1.731402E+0000 -2.942855E+0000
  2.240334E+0000  7.237911E-0001
  1.526230E+0000  4.042811E+0000
 -3.537484E+0000  9.958059E-0001
 -2.530167E+0000 -4.415530E+0000
  5.255651E+0000 -1.471392E+0000
 -6.416255E-0001  2.117002E+0000
 -2.725361E+0000  3.187843E-0001
  1.132824E+0000 -2.440529E+0000
 -4.700459E-0002  9.438165E-0001
  2.849095E+0000  1.194828E-0001
 -4.843485E+0000 -3.636367E-0001
  7.585185E-0001 -3.345868E-0002
  2.166559E+0000  9.044010E-0001
 -8.006533E-0001  4.142372E+0000
 -8.428375E-0001  1.198456E+0000
 -1.215666E-0001 -3.486502E+0000
  1.405761E+0000  9.595676E-0001
  2.375809E-0002  2.737985E+0000
 -4.383785E+0000  1.954757E+0000
 -3.385714E-0001 -4.170760E+0000
  4.118747E+0000 -4.138433E-0001
 -1.320558E+0000  4.396320E+0000
 -1.316249E+0000 -1.572144E+0000
 -2.380705E+0000 -2.406911E+0000
  2.771647E+0000 -2.025363E+0000
 -1.218415E+0000  3.702586E+0000
 -3.138565E-0001  1.420279E+0000
  5.993653E-0001 -2.364479E+0000
  5.171750E-0002 -1.026022E+0000
  1.156882E+0000  2.850059E+0000
 -2.942996E+0000  9.436008E-0001
  1.687700E+0000 -3.032767E+0000
  1.056666E-0001 -6.079069E-0001
  3.028561E+0000  7.972376E-0001
 -2.933497E+0000  5.251748E+0000
 -1.500151E+0000 -1.160997E-0001
  3.714302E-0001 -1.270221E+0000
  2.034928E+0000 -1.251955E+0000
  2.383878E-0001  3.019828E+0000
 -1.676501E+0000  2.471749E+0000
 -1.237353E+0000 -1.828952E+0000
  3.438757E-0001 -1.914618E+0000
  1.642038E+0000  2.639616E+0000
 -9.523829E-0001  3.329548E+0000
 -1.958372E+0000 -2.499891E+0000
  4.266889E-0001 -1.794209E+0000
  1.174577E+0000  1.018053E+0000
  1.458420E+0000  6.378709E-0001
 -3.133730E+0000  1.286962E+0000
 -3.742217E-0001 -3.099270E+0000
  3.224661E+0000  6.786352E-0001
 -1.989960E+0000  2.436237E+0000
 -1.125353E+0000 -5.853236E-0001
  1.718387E+0000 -2.325850E+0000
  1.839978E+0000  1.646208E+0000
 -9.268177E-0001  3.249988E+0000
 -4.503644E+0000 -2.728420E+0000
  2.627270E+0000 -4.527169E+0000
  5.070505E+0000 -2.775537E-0001
 -2.689173E+0000  4.541955E+0000
 -2.613039E+0000 -1.676237E+0000
  6.047365E-0001 -4.688991E+0000
  2.643958E+0000  2.119910E+0000
  9.077023E-0001  4.780458E+0000
 -7.158848E+0000 -2.326659E+0000
  1.471710E+0000 -4.970299E+0000
  5.573792E+0000  7.834817E-0001
 -1.694669E+0000  6.377377E+0000
 -4.063663E+0000 -1.404583E+0000
  1.420511E+0000 -4.159486E+0000
  1.494717E+0000  2.360605E+0000
  1.380143E-0001  3.251747E+0000
 -1.731912E+0000 -2.706169E+0000
 -1.736634E+0000 -4.008149E+0000
  7.280461E+0000 -4.656375E-0002
 -2.533531E+0000  5.799368E+0000
 -1.895748E+0000 -8.796913E-0001
 -2.017576E-0001 -4.043631E+0000
  3.001912E+0000  1.418726E+0000
  2.775275E+0000  4.691267E+0000
 -3.003776E+0000  4.744391E-0001
  1.304130E+0000 -1.489469E+0000
  3.014568E-0001 -6.659768E-0001
  7.678619E-0002  1.451073E+0000
 -9.053050E-0001 -4.773081E-0001
  1.319659E+0000  1.031533E+0000
 -1.339339E+0000  1.623123E-0001
 -1.017392E+0000 -1.743264E+0000
  2.466952E+0000 -1.727949E+0000
  1.135992E+0000  4.955463E-0001
  1.830305E-0001 -1.302319E-0002
  6.269204E-0001 -1.206348E-0001
 -1.738307E+0000  1.961269E+0000
 -5.204772E-0001 -4.482080E-0001
  9.439990E-0001 -1.306936E+0000
  3.078229E+0000 -3.554217E-0002
 -2.152252E+0000  1.955819E+0000
 -3.365221E+0000 -8.783826E-0001
  2.340223E+0000 -2.379292E+0000
  1.325115E+0000  1.870279E+0000
 -1.608250E+0000  2.448524E+0000
 -6.754342E-0001  5.647577E-0001
  1.773398E+0000 -2.543664E+0000
  1.469889E+0000  2.684024E-0001
 -1.298347E+0000  4.325003E-0001
 -3.541817E-0001  2.402017E+0000
 -1.476838E-0001  9.125825E-0001
 -2.217751E+0000 -1.410822E+0000
  2.765159E+0000 -1.904029E+0000
  2.838596E+0000  4.338338E+0000
 -3.917814E+0000  1.074370E+0000
 -4.913124E+0000 -4.721256E+0000
  4.186876E+0000 -3.798594E+0000
  2.799347E+0000  3.641023E+0000
 -2.960453E+0000  5.067947E+0000
 -4.858042E+0000 -2.589363E+0000
  3.814925E+0000 -2.838336E+0000
  1.911453E+0000  4.046269E+0000
 -3.707713E+0000  2.698552E+0000
 -6.076740E-0001 -1.483409E+0000
  6.993298E-0001 -2.244341E+0000
  2.404501E+0000  1.747614E+0000
  1.374932E+0000 -2.092102E-0001
 -1.896602E+0000 -1.184078E+0000
 -8.127157E-0001 -8.841036E-0001
 -1.156197E+0000 -1.357447E+0000
  3.563778E+0000  8.442889E-0001
 -1.928414E+0000  2.137312E+0000
 -2.749774E+0000  1.080086E+0000
  2.301594E+0000 -1.025900E+0000
 -1.185982E+0000  1.399634E+0000
 -6.715069E-0001  1.919349E-0001
  2.759152E+0000 -1.157537E+0000
 -8.550047E-0001  2.363386E+0000
 -1.556410E-0001 -2.213392E+0000
 -1.989261E+0000 -3.926492E+0000
  4.193157E+0000  8.659631E-0001
  2.498935E-0001  8.911713E-0002
 -3.741034E+0000 -1.129713E-0001
  2.191196E+0000 -5.955793E-0001
  8.612043E-0001 -2.092890E+0000
 -4.752495E-0001  2.170230E+0000
  1.035736E+0000 -4.314299E-0001
 -1.929754E+0000 -1.395428E+0000
  2.083615E+0000 -5.562497E-0001
 -3.730642E-0001  1.389630E+0000
 -2.065874E+0000  2.826934E+0000
  7.380016E-0001 -8.880775E-0001
  2.177779E+0000 -1.348786E-0001
 -2.186705E+0000 -3.735192E-0003
 -7.154424E-0001 -2.130934E-0001
  4.137816E+0000 -1.831934E+0000
 -2.388451E+0000  4.908955E+0000
 -6.683081E-0001 -1.164999E+0000
 -1.174893E+0000 -3.474349E+0000
  4.891494E+0000  1.458889E+0000
 -8.428407E-0001  2.308256E+0000
 -3.381985E+0000 -3.117043E-0001
  7.717687E-0001 -3.652944E+0000
  2.721157E-0001 -5.293950E-0001
  2.548421E+0000  1.961684E+0000
 -1.638241E+0000  5.164353E-0001
 -2.980000E+0000 -1.507688E+0000
  2.329262E+0000 -1.325875E+0000
 -6.413872E-0001  8.311027E-0001
 -1.362503E+0000  9.799400E-0001
 -1.105505E+0000 -1.023372E+0000
  1.033838E+0000 -1.119307E+0000
  7.406187E-0001  1.206820E-0001
  7.477090E-0002  2.594709E+0000
 -5.278273E-0002  4.712223E-0001
 -1.335961E+0000  2.426934E+0000
 -2.415920E+0000 -2.667279E-0001
  7.129056E-0001 -2.025261E+0000
  2.789069E+0000  2.043388E-0001
  1.277813E+0000  3.794645E+0000
 -2.501205E+0000  9.103422E-0001
 -8.495002E-0002 -3.315106E-0001
  2.952520E+0000  1.163629E+0000
 -2.768353E+0000  2.542351E-0001
 -1.289746E+0000 -2.116484E+0000
  1.588166E+0000 -5.693311E-0001
 -1.838943E+0000  4.617430E+0000
  4.483619E-0001 -1.687309E+0000
 -6.642274E-0001 -2.137673E+0000
  2.381339E+0000 -2.619420E+0000
  2.332774E+0000  2.054948E+0000
 -1.998123E+0000  3.414596E+0000
 -2.486209E+0000 -3.879515E+0000
  3.702517E+0000 -4.508742E+0000
  3.240449E+0000  2.815587E+0000
 -1.797390E+0000  2.042280E+0000
 -2.639545E+0000 -1.377133E+0000
  3.144820E+0000 -5.109070E-0001
  1.882248E+0000  1.635753E+0000
 -4.910424E+0000  1.067558E+0000
  1.162275E+0000 -1.604137E+0000
  1.593864E+0000 -1.094870E+0000
 -2.750524E-0001  3.328252E+0000
 -1.163667E+0000 -2.183073E+0000
 -2.035438E+0000 -2.571829E+0000
  2.425635E+0000 -4.792595E-0001
  1.452868E+0000  5.651993E-0001
 -5.276478E-0001 -1.379383E+0000
 -7.943788E-0001  6.295887E-0002
  3.191655E+0000 -1.612399E+0000
 -2.639775E+0000  1.029062E+0000
  2.242834E+0000 -7.170136E-0001
  1.381423E-0002  7.777840E-0001
 -1.144975E+0000  3.474058E-0001
 -4.814315E-0001 -1.730167E+0000
  1.299411E+0000  4.444869E-0001
 -8.799094E-0002  2.600271E+0000
 -1.432509E+0000 -8.638329E-0001
 -1.022071E+0000 -5.887327E-0001
  1.408046E+0000  1.348593E+0000
  7.661968E-0001  8.272102E-0001
 -3.482950E+0000  1.349565E+0000
  1.145279E+0000 -2.466732E+0000
 -1.106654E+0000 -2.414319E-0001
  4.518322E-0001  8.956027E-0001
 -1.438731E+0000  1.633480E+0000
 -5.821528E-0001 -5.193262E+0000
  2.305268E+0000 -1.801707E+0000
  2.660628E+0000  2.386651E+0000
 -5.046276E+0000  2.885728E+0000
 -3.402490E+0000 -2.062351E+0000
  5.124328E+0000 -1.674908E+0000
  5.934324E-0001  4.111692E+0000
 -2.538826E+0000  2.998582E+0000
 -1.176518E+0000 -3.451932E+0000
  3.293696E+0000 -8.623751E-0001
  1.835184E+0000  3.173595E+0000
 -3.527509E+0000  2.146233E+0000
 -1.518446E+0000 -2.775915E+0000
  3.627730E+0000 -1.892236E+0000
  2.532401E+0000  3.003003E+0000
 -2.086983E+0000  1.719514E+0000
 -3.404562E+0000 -3.584789E+0000
  4.253551E+0000 -1.441802E+0000
  9.588284E-0001  1.735885E+0000
 -1.627207E+0000  3.375268E+0000
 -3.257922E+0000 -3.442307E+0000
  2.515036E+0000 -2.594357E+0000
  2.425451E+0000  2.470680E+0000
 -1.035472E+0000  3.461550E+0000
 -5.596845E+0000 -6.463887E-0001
  3.929597E+0000 -7.879143E+0000
  1.735498E+0000  2.329023E+0000
 -4.307631E-0002  4.184007E+0000
 -5.102571E+0000  8.059459E-0001
  3.028342E+0000 -3.933233E+0000
 -1.227124E+0000 -1.205549E-0001
  2.080731E+0000  1.091482E+0000
  1.545936E+0000  4.480756E-0001
 -2.233383E+0000 -1.999577E+0000
  2.584491E+0000  8.114523E-0001
  2.656017E+0000 -2.840909E-0001
 -1.551732E+0000  3.340060E+0000
 -2.104749E+0000 -4.884417E-0001
  1.717235E+0000 -2.560789E+0000
  2.922293E+0000  1.497052E+0000
 -1.870227E+0000  1.671469E+0000
 -2.739552E+0000 -1.763112E+0000
  1.862897E+0000 -2.887641E+0000
  3.217978E+0000  3.031616E+0000
 -1.643970E+0000  3.556116E+0000
 -2.886951E+0000 -4.423802E+0000
  1.322212E+0000 -4.702937E+0000
  4.383510E+0000  1.544580E+0000
 -2.330774E+0000  5.152938E+0000
 -3.749967E+0000 -4.080518E+0000
  2.001854E+0000 -4.535655E+0000
  3.422304E+0000  2.206250E+0000
 -1.315617E+0000  1.928954E+0000
 -3.801321E+0000 -6.697838E-0001
  2.747408E+0000 -1.966479E+0000
  3.545412E-0001  3.851331E+0000
 -2.953432E+0000  1.858588E+0000
 -9.224329E-0001 -3.839485E+0000
  2.025229E+0000  6.545575E-0001
  3.063816E+0000  6.303804E+0000
 -5.610348E+0000  2.869405E+0000
 -5.160862E-0001 -2.322791E+0000
  4.353160E+0000 -7.358910E-0001
  9.882334E-0001  1.663989E+0000
 -3.439797E+0000  3.304402E+0000
 -1.505911E+0000 -1.171690E+0000
  5.763692E-0001 -3.507401E+0000
  1.325819E+0000  3.079237E+0000
  1.928165E+0000  2.312371E+0000
 -4.093111E+0000 -1.419473E+0000
  1.504957E+0000 -1.986091E+0000
  2.252737E+0000  7.324842E-0001
  1.185012E-0001 -9.955660E-0001
 -1.517783E+0000 -3.826812E-0001
  9.354723E-0001 -5.405227E-0001
  1.125940E+0000  1.665835E+0000
 -2.312090E+0000  4.485118E-0001
 -1.298486E+0000 -2.477009E+0000
  2.251331E+0000 -2.288780E-0001
  9.170189E-0001  2.014059E+0000
 -3.950794E+0000  3.931158E-0001
  2.886026E+0000  1.272650E-0002
 -2.302975E+0000 -8.950795E-0002
  9.233513E-0001  1.482283E+0000
 -1.471999E+0000  2.729155E-0001
 -5.977500E-0001 -4.532619E-0002
  4.439545E-0001 -8.974154E-0001
 -9.901393E-0001  2.577572E+0000
 -1.774116E-0001 -4.341637E-0001
 -1.817636E+0000 -2.164129E+0000
  1.818925E+0000 -6.067054E-0001
  7.131651E-0001  4.115482E+0000
 -2.519568E+0000  2.168608E+0000
 -6.928909E-0001 -3.672560E+0000
  1.655272E+0000  1.672795E+0000
  1.879340E+0000  2.886318E+0000
 -3.250077E+0000 -1.096206E+0000
  1.983027E-0001 -1.567255E+0000
  2.637722E+0000 -1.039535E+0000
 -1.286085E+0000  2.315820E+0000
  1.516221E+0000  1.797271E-0001
 -3.780654E+0000  1.393053E+0000
 -2.089525E+0000 -7.402754E-0001
  2.562206E+0000 -2.044013E+0000
  1.520016E+0000  3.203033E+0000
 -1.891396E+0000  2.984916E+0000
 -4.767189E+0000 -3.000140E+0000
  2.171950E+0000 -2.393569E+0000
  2.252270E+0000  2.149260E+0000
 -3.032512E+0000  3.134679E+0000
 -3.746788E-0001 -3.007681E+0000
  4.888839E-0001 -3.250734E+0000
  1.983734E+0000  1.029383E+0000
  9.184695E-0001  5.053097E+0000
 -3.558861E+0000 -2.558555E+0000
 -9.083266E-0001 -2.297015E+0000
  3.283083E+0000  6.173883E-0001
 -7.215827E-0001  2.970882E+0000
 -2.681021E+0000  2.837059E-0001
 -1.400880E+0000 -3.267633E+0000
  1.293039E+0000 -6.164814E-0001
  1.679103E+0000  1.923239E+0000
 -3.507443E+0000  1.692646E+0000
 -1.038607E+0000 -4.059357E+0000
  4.551434E+0000 -1.405895E+0000
 -1.086539E+0000  6.099485E+0000
 -3.152030E+0000  6.973531E-0001
 -2.274710E+0000 -3.197641E+0000
  4.543990E+0000 -1.218652E+0000
  1.522709E+0000  3.482649E+0000
 -1.033216E+0000  7.041880E-0001
 -2.197917E+0000 -1.416931E+0000
  2.905935E+0000 -2.557402E+0000
  3.231451E+0000  2.219109E+0000
 -2.252521E+0000  1.369872E+0000
 -3.335113E+0000 -2.647162E+0000
  3.492669E+0000 -2.517514E+0000
 -2.005143E-0001  1.721125E-0001
  1.952106E-0001  1.705990E+0000
 -1.249721E+0000 -3.955725E-0001
  2.030828E-0001 -7.704514E-0001
 -1.185317E-0001  6.752941E-0001
 -1.066747E+0000  6.686020E-0001
  2.125631E+0000 -3.961345E-0001
 -1.896571E+0000  2.186617E+0000
  1.374847E+0000 -4.979297E+0000
 -1.099799E+0000  2.540235E+0000
  1.480841E+0000 -4.648832E-0001
 -3.549838E+0000  1.162500E+0000
  1.526197E+0000  1.492376E+0000
  9.321226E-0002  8.632852E-0001
 -8.344153E-0001 -1.979309E+0000
  6.127247E-0001  1.336627E-0001
  1.807099E+0000  1.531717E+0000
  7.649570E-0001  9.822017E-0002
 -2.920486E+0000 -4.236919E-0001
  2.441165E+0000 -2.759828E+0000
 -1.762106E-0001  1.105059E+0000
  1.324414E+0000  1.955089E+0000
 -2.189818E+0000 -9.693205E-0002
  4.406502E-0001 -1.530961E+0000
  2.785168E+0000 -1.380697E-0001
  1.405162E+0000  5.528428E+0000
 -4.794680E+0000  1.356295E+0000
 -7.126054E-0001 -3.911816E+0000
  9.923765E-0001 -3.843203E-0001
  6.377962E-0001  4.815403E+0000
 -1.874522E+0000 -2.162854E+0000
 -1.346316E+0000 -1.296094E+0000
  3.459126E+0000 -1.785800E+0000
 -7.104267E-0001  2.325138E+0000
 -3.985939E-0001 -4.678233E-0001
 -1.658295E+0000 -2.175712E+0000
  1.771080E+0000 -9.740599E-0002
 -4.943112E-0001  1.508931E+0000
 -1.069141E+0000  1.614138E+0000
  6.544680E-0001  1.427317E-0001
  5.781140E-0001 -6.094620E-0001
 -1.296575E+0000 -4.719597E-0001
 -1.380960E+0000 -1.551227E+0000
  3.097655E+0000 -2.267963E+0000
 -2.605362E-0001  2.836293E+0000
 -6.718286E-0001  3.055059E+0000
 -2.449720E+0000 -2.387481E+0000
  3.436634E+0000 -4.089472E+0000
  1.866220E+0000  1.467825E+0000
 -3.307563E+0000  2.991497E+0000
 -8.280195E-0001 -5.419239E+0000
  3.212322E+0000  4.660741E-0001
  3.592834E+0000  3.792374E+0000
 -5.738128E+0000  1.946000E+0000
 -9.408778E-0001 -6.408169E+0000
  7.379754E+0000 -2.243981E+0000
 -6.235275E-0002  5.188960E+0000
 -5.060470E+0000  2.330020E+0000
 -1.243944E+0000 -5.593497E+0000
  2.078737E+0000 -2.657020E+0000
  1.479145E+0000  2.943005E+0000
 -3.509253E+0000  2.914646E+0000
  9.876228E-0001 -2.800102E+0000
 -5.877407E-0001 -2.758979E+0000
  3.717190E+0000 -7.296345E-0001
 -8.768898E-0001  6.208252E+0000
 -4.581623E+0000  8.024288E-0001
  5.510368E-0001 -6.699657E+0000
  1.454841E+0000  2.208863E+0000
  1.295305E+0000  3.023586E+0000
 -3.948963E+0000 -1.103045E+0000
  1.485346E+0000 -3.956054E+0000
  3.451051E+0000  2.462277E+0000
  2.638011E+0000  3.934011E+0000
 -6.567306E+0000 -2.331334E-0001
  8.836002E-0001 -3.639998E+0000
  2.778925E+0000  1.421540E+0000
 -2.155150E+0000  6.139630E+0000
 -4.833112E+0000 -8.621133E-0001
  1.469452E+0000 -2.773557E+0000
  2.498513E+0000  1.499419E+0000
 -1.041685E+0000  3.937895E+0000
 -4.031751E+0000 -4.790714E-0001
  2.066366E+0000 -4.198642E+0000
  3.204563E+0000  1.054703E+0000
 -3.196480E-0001  5.572259E+0000
 -3.722246E+0000 -1.186137E+0000
  1.114890E+0000 -2.664239E+0000
  2.156710E+0000  3.526661E+0000
 -2.761770E+0000  1.152079E+0000
 -2.508267E+0000 -1.064647E+0000
  6.786007E-0001 -4.095257E+0000
  2.938261E+0000  1.804482E+0000
 -3.730465E-0001  3.577663E+0000
 -3.770904E+0000 -1.185561E+0000
  1.503305E+0000 -3.374617E+0000
  3.891020E+0000  1.084597E+0000
 -4.483097E+0000  3.403679E+0000
 -1.376792E+0000 -3.326781E+0000
 -1.217821E+0000 -1.684171E+0000
  4.831274E+0000  2.856707E+0000
 -4.288526E-0001  2.388262E+0000
 -2.092535E+0000 -8.015313E-0001
  1.154007E+0000 -2.214244E+0000
  2.005181E+0000  2.722623E-0001
 -2.892061E-0001 -1.830258E+0000
 -1.366051E+0000  1.092352E+0000
 -8.519837E-0001 -1.652637E+0000
  2.715335E+0000  2.144897E+0000
 -2.376523E+0000  1.946610E-0001
 -1.029299E-0001 -3.420329E+0000
  2.050970E+0000 -4.283739E-0001
 -3.701407E-0002  5.807879E-0001
  2.292377E+0000  1.533193E+0000
 -1.263110E+0000 -5.674077E-0001
  1.078197E+0000  2.244053E+0000
  1.355813E+0000  2.536606E+0000
 -1.213521E+0000  9.966292E-0003
 -6.504307E-0001 -7.376277E-0001
 -1.277894E+0000  2.176014E+0000
  4.034928E-0001 -1.106707E+0000
 -2.385597E+0000  1.113154E-0001
  3.322189E+0000 -1.167355E+0000
 -2.811047E+0000  2.148475E+0000
  2.978988E-0001  1.868811E-0001
  1.352825E+0000 -4.441461E-0001
 -1.239167E+0000  2.539400E+0000
 -3.574051E-0001  5.425464E-0001
  2.538512E+0000 -4.342089E-0002
 -2.536716E+0000 -5.089132E-0001
  2.485781E+0000 -1.103176E+0000
  8.491565E-0002  4.126413E-0001
  1.508293E+0000  1.722651E+0000
 -2.495023E+0000  2.633933E+0000
 -2.184765E+0000 -2.719484E+0000
  2.458234E+0000 -1.734967E+0000
 -9.320863E-0001  2.767623E+0000
  1.471770E+0000  1.053493E+0000
 -2.556583E+0000 -7.574682E-0001
 -1.261810E-0001 -3.047567E+0000
  1.295869E+0000  2.705025E-0001
  1.146159E+0000  3.196377E+0000
 -3.116568E+0000  3.656945E+0000
  6.600149E-0001 -4.615716E+0000
  1.930852E+0000 -9.691732E-0001
  3.517747E+0000  4.015471E+0000
 -3.207314E+0000  2.107028E+0000
 -2.400198E+0000 -2.175135E+0000
  4.731870E+0000 -2.678676E+0000
  6.356830E-0001  3.365983E+0000
 -3.112264E+0000  3.605933E+0000
 -9.568685E-0001 -4.711850E+0000
  1.714404E+0000 -1.008360E+0000
 -1.301876E+0000  1.752831E+0000
 -2.274814E+0000  1.449948E+0000
 -3.110606E+0000 -2.042383E+0000
  4.096301E+0000  6.514755E-0001
 -1.320735E+0000  1.120689E+0000
 -7.198970E-0001  4.992154E-0001
  1.703592E+0000 -3.750319E+0000
  1.060841E+0000  1.139986E+0000
  4.112956E-0001  1.268859E+0000
 -9.719333E-0002  1.139346E+0000
 -7.629941E-0001 -1.003974E+0000
  3.584943E+0000 -3.078210E-0001
 -2.367669E+0000  1.048584E+0000
 -2.976978E-0002 -6.838650E-0001
  1.421181E+0000 -9.444505E-0001
 -1.964067E+0000  2.440584E+0000
  8.768368E-0002 -5.788210E-0002
 -2.010467E+0000  1.182120E+0000
  3.689597E+0000 -1.172312E+0000
 -1.996262E-0001  3.402903E+0000
  4.610796E-0001  1.064222E+0000
 -2.324365E+0000 -2.212972E+0000
 -7.803772E-0001 -7.435048E-0001
  2.359865E+0000 -1.111317E+0000
  4.518560E-0001  9.063773E-0001
  1.018045E+0000  1.564692E+0000
  9.273802E-0001  2.205804E+0000
 -3.154251E+0000  1.034657E+0000
 -7.530678E-0001 -3.529170E+0000
  2.335240E+0000 -9.975657E-0001
  2.082626E+0000  1.904566E+0000
 -4.368264E+0000  1.912260E+0000
 -2.447757E-0001 -4.769015E+0000
  2.402133E+0000 -1.531352E+0000
  9.437576E-0001  3.292558E+0000
 -1.675373E+0000  9.331426E-0001
 -2.564940E+0000  5.270970E-0003
  3.358677E-0001 -1.149406E+0000
 -1.270652E+0000  3.395916E+0000
  2.458460E+0000  2.130896E+0000
 -1.450570E+0000 -4.532325E-0001
 -5.562368E-0001  1.582245E+0000
 -1.898130E-0001  8.088805E-0002
 -3.481719E-0001 -1.191237E+0000
  1.613385E+0000 -2.278401E-0001
 -7.639159E-0002  1.469798E-0001
  8.212056E-0002 -4.777877E-0001
  2.890667E-0002  1.185266E-0001
  2.290453E+0000 -9.689109E-0002
 -3.190288E-0001 -2.000981E+0000
  4.747813E-0001 -7.662312E-0001
 -1.626875E+0000 -1.435475E-0001
  1.060189E+0000  1.435562E-0001
 -9.676326E-0001  5.296844E-0002
 -8.259411E-0001  8.985269E-0001
  9.889422E-0002  3.109789E-0001
 -7.658340E-0002 -1.562178E-0001
 -7.857364E-0001  1.664368E+0000
 -9.930327E-0002  2.160406E+0000
 -9.548350E-0001  4.848772E-0001
 -8.884233E-0001 -7.990558E-0001
  4.804166E+0000 -1.583708E+0000
 -3.216426E+0000  4.478385E+0000
 -1.329686E+0000 -2.575881E-0001
 -1.943753E-0002 -8.781941E-0001
  3.908067E+0000 -2.081741E+0000
 -2.888643E+0000  3.104818E+0000
 -4.855305E-0001 -1.649163E+0000
  5.729484E-0001 -1.281083E+0000
  7.379941E-0001 -9.423075E-0001
  1.402274E+0000  1.816452E+0000
 -1.015024E+0000 -3.357201E-0001
  1.569141E+0000 -4.713823E-0001
 -1.460283E-0001  1.312770E+0000
 -5.381990E-0001  1.061396E+0000
 -1.807234E+0000 -2.345423E+0000
  1.150338E+0000 -2.887414E+0000
  2.902197E+0000  3.761053E+0000
 -2.540929E+0000  3.611737E+0000
 -3.492311E+0000 -4.266973E+0000
  4.149307E+0000 -4.543664E+0000
  2.604884E+0000  3.653185E+0000
 -2.879203E+0000  3.023921E+0000
 -2.598630E+0000 -2.312000E+0000
  1.974072E+0000 -4.224545E+0000
  3.907288E+0000  4.910867E+0000
 -2.854739E+0000  3.238266E+0000
 -3.979342E+0000 -2.022825E+0000
  3.017031E+0000 -1.041171E+0000
 -1.629866E+0000  1.487352E+0000
  3.274768E-0001 -7.434271E-0001
 -3.204577E+0000 -1.389967E+0000
  2.082603E+0000 -2.990911E+0000
  1.112223E+0000 -6.020916E-0001
 -7.254419E-0002  2.399856E+0000
 -5.901964E-0001 -3.071771E+0000
  8.734427E-0001 -1.548107E+0000
  2.226533E+0000  1.965644E+0000
 -1.309527E+0000  1.156608E+0000
 -1.348129E+0000 -1.694322E+0000
 -8.588911E-0001 -2.810359E-0001
  2.092439E+0000  3.780619E+0000
 -1.482568E+0000  6.981263E-0002
 -2.272760E+0000 -7.721732E-0001
  1.019793E+0000 -1.599874E+0000
  2.007305E+0000  1.401513E+0000
 -1.356497E+0000  3.208059E+0000
 -2.167294E+0000 -1.726420E+0000
  1.263033E+0000 -1.642590E+0000
  1.754349E+0000  1.158637E-0001
 -1.396375E+0000  2.162374E+0000
 -2.353997E+0000  6.171196E-0001
 -2.314916E+0000  7.102897E-0002
  5.287685E+0000 -1.408305E+0000
 -1.968177E+0000  2.963854E+0000
 -2.123014E+0000 -2.205467E+0000
 -1.126409E+0000 -3.170050E+0000
  3.160135E+0000  3.322503E-0002
  5.056666E-0002  3.030314E+0000
 -2.620760E+0000  5.943212E-0001
 -2.061238E-0001 -3.039258E+0000
  3.449344E+0000 -7.216918E-0001
 -3.905374E+0000  2.435652E+0000
  5.705121E-0001 -1.102531E+0000
  8.387632E-0001 -2.369971E+0000
  1.947248E+0000  3.874248E-0001
  3.891706E-0001  4.398995E+0000
 -1.668027E+0000  7.583804E-0001
  3.785688E-0001 -3.925421E+0000
  1.191377E+0000 -9.759734E-0001
  1.019643E+0000  1.330871E+0000
 -1.475338E+0000  7.824229E-0001
 -2.328409E+0000 -6.749951E-0001
  1.368158E+0000 -1.146071E+0000
  1.351171E+0000  1.173272E+0000
 -8.415068E-0001  2.059044E+0000
 -1.550600E+0000 -2.127992E-0001
  1.441490E+0000  8.118395E-0001
  8.038887E-0001  1.604874E+0000
  2.502704E-0003 -1.453633E+0000
  4.768579E-0001  2.069350E+0000
 -1.713133E-0001  3.059658E-0001
 -4.195263E-0001 -1.358182E+0000
 -4.408822E-0001 -1.004205E+0000
  8.018668E-0001  4.472605E-0001
 -1.263844E+0000 -9.818578E-0001
 -1.142164E-0001 -1.293505E+0000
  2.935560E+0000  6.852742E-0001
  5.074093E-0002  2.645328E+0000
 -2.805848E+0000 -1.081999E+0000
  1.897013E+0000 -1.870709E+0000
  2.024859E+0000  3.688881E+0000
 -6.038928E-0001  9.804704E-0001
 -4.429431E-0001 -4.442444E+0000
  2.792629E+0000 -1.560967E+0000
  1.177943E+0000  2.685200E+0000
 -8.861679E-0001  1.778003E+0000
 -3.413213E+0000 -1.917924E+0000
  4.643941E-0001 -7.283478E-0001
  2.530248E+0000 -4.857277E-0001
 -1.229025E+0000  1.777212E+0000
 -2.548660E+0000 -2.164912E+0000
  3.989664E+0000 -1.926752E+0000
  1.666089E+0000  1.117595E+0000
 -2.684203E+0000  1.016287E+0000
  1.270020E+0000 -2.035258E-0001
  1.559501E-0001 -1.000661E-0001
  6.904113E-0001 -1.359036E+0000
  2.262034E+0000  6.265973E-0001
 -8.667153E-0001  1.182408E+0000
 -2.373889E-0001  3.353065E-0001
 -3.130458E+0000 -6.830817E-0001
  2.134778E-0001 -2.222561E+0000
  1.819435E+0000  7.804636E-0002
 -7.588087E-0001  1.160683E+0000
 -3.167791E-0001 -1.303806E+0000
  1.607888E-0002 -1.232619E+0000
  7.310310E-0001  1.465742E+0000
  1.965713E+0000 -2.275536E-0001
 -2.215147E+0000 -8.034654E-0001
  2.661779E+0000 -7.650954E-0001
 -2.087674E-0001  8.808389E-0001
 -1.511468E+0000 -5.366836E-0001
 -1.032047E+0000 -2.708348E+0000
  7.186114E-0001 -2.346540E+0000
  4.308535E+0000  3.447315E+0000
 -4.636678E+0000  1.626616E+0000
 -4.783420E-0001 -1.233442E+0000
  3.083054E+0000 -2.429298E+0000
  9.442254E-0001  2.777984E+0000
  2.662148E+0000  6.361007E-0001
 -4.904432E+0000 -2.161249E+0000
  4.024152E+0000 -1.883369E+0000
  3.244955E+0000  5.167820E+0000
 -4.829198E+0000  1.332684E+0000
 -3.260532E+0000 -1.891402E+0000
  5.103630E+0000 -3.074974E+0000
 -9.733924E-0001  3.985780E+0000
 -2.732701E+0000  4.056755E-0001
 -5.289681E-0001 -4.109948E+0000
  1.536508E+0000  9.365587E-0001
 -4.129297E-0001  4.433164E+0000
 -2.643123E+0000  9.326762E-0002
 -3.030503E+0000 -1.815634E+0000
  4.069794E+0000 -8.487202E-0001
  8.540106E-0001  4.471957E+0000
 -2.022209E+0000  7.590844E-0001
 -1.580022E-0001 -2.968781E+0000
  5.391435E+0000 -1.213581E+0000
  1.122779E+0000  3.573448E+0000
 -2.712933E+0000 -8.673651E-0001
  2.848037E-0001 -3.857383E+0000
  1.499949E+0000 -1.526949E+0000
  1.721667E+0000  2.023592E+0000
 -1.801220E+0000  5.829028E-0001
  1.110930E-0001 -3.702045E+0000
  2.927579E+0000 -1.531698E+0000
  2.487328E-0001  3.605200E+0000
 -5.594120E-0001  1.874457E-0001
 -2.255776E+0000 -1.575656E+0000
  3.415293E+0000 -1.465232E+0000
 -3.827607E+0000  5.614690E-0001
  1.580786E-0001 -1.894982E+0000
  2.292573E-0001 -2.455665E-0001
  2.771450E-0001  2.102314E+0000
 -3.444377E+0000 -1.410218E+0000
 -1.443345E+0000 -1.415593E+0000
  1.771501E+0000 -3.214312E+0000
  1.369152E+0000  2.161433E+0000
 -1.935800E+0000  2.902397E+0000
 -1.699641E+0000 -1.314745E+0000
 -4.406875E-0001 -9.984249E-0001
  1.374269E+0000  2.368561E+0000
 -8.406508E-0001  1.228521E+0000
 -3.569248E+0000 -3.140618E+0000
  3.267516E+0000 -2.878803E+0000
  2.829059E+0000  3.084409E+0000
 -3.852397E+0000  2.870128E+0000
 -3.870584E+0000 -5.746301E+0000
  3.246170E+0000 -1.767637E+0000
  2.369578E+0000  4.107571E+0000
 -3.901778E+0000  2.304294E+0000
  2.238673E-0001 -3.348718E+0000
  2.075650E+0000 -2.059019E-0001
  1.161442E+0000  1.778671E-0001
 -3.456706E+0000 -1.134081E+0000
  1.059701E+0000 -1.993871E+0000
  1.148156E+0000 -1.215056E+0000
  4.226276E-0001  3.008933E+0000
 -2.380430E+0000  4.774715E-0001
 -3.713407E+0000 -2.224320E+0000
  4.291888E+0000 -1.686295E+0000
  5.049920E-0001  1.033975E+0000
 -2.350888E+0000  2.003546E+0000
 -1.484247E+0000 -1.902566E+0000
  1.711498E+0000  1.784090E+0000
  7.814851E-0002  1.280429E+0000
 -1.909216E+0000 -4.723816E-0001
  8.834483E-0001 -3.427126E+0000
  1.631280E+0000  2.643500E-0001
 -1.304731E+0000  3.881456E+0000
 -2.005427E+0000 -1.462930E+0000
 -1.780659E+0000  1.441567E+0000
  3.328668E+0000 -7.265437E-0001
 -3.334520E+0000  3.315219E+0000
  3.334198E-0001 -1.815756E+0000
  6.430829E-0001 -2.434226E+0000
  2.114953E+0000  9.700823E-0001
 -1.492609E-0001  3.992947E+0000
 -2.961692E+0000  5.276333E-0001
  1.750696E+0000 -4.250242E+0000
  2.997641E+0000  3.065610E+0000
 -7.148732E-0001  1.514805E-0001
 -1.757885E+0000 -1.863023E-0001
  5.330597E+0000 -2.374633E+0000
 -3.651383E-0001  4.313389E+0000
 -9.219344E-0001  2.284332E+0000
 -3.532854E+0000 -2.635152E+0000
  1.776822E-0001 -1.083612E+0000
  2.580155E+0000  6.815082E-0001
 -3.863509E+0000  3.885363E+0000
 -2.077924E+0000 -3.607135E+0000
  2.353345E+0000 -3.384606E+0000
  2.081538E+0000  2.943145E+0000
 -1.206344E+0000  5.120643E+0000
 -1.048328E+0000 -2.153329E+0000
  8.646876E-0001 -3.327032E+0000
  1.693662E+0000 -8.882678E-0001
 -2.526259E+0000  3.275886E+0000
  1.109862E+0000 -1.788323E+0000
 -3.453961E+0000  4.203324E-0001
  1.212714E+0000 -1.746345E+0000
 -1.578784E-0002  2.143445E+0000
 -2.548249E-0001  1.018153E+0000
 -1.211287E+0000 -1.583260E+0000
  1.748257E+0000 -3.347649E-0001
 -8.057544E-0001  3.411641E+0000
 -1.135973E+0000  1.016968E+0000
  5.225183E-0001 -1.864360E+0000
  1.197091E+0000  1.776645E+0000
 -2.745037E-0001  3.804256E+0000
  8.961038E-0001  1.287351E+0000
 -3.039214E+0000 -6.233791E-0001
  1.476563E+0000 -2.303397E+0000
  3.284497E+0000  3.095182E+0000
 -1.370004E+0000  2.969080E+0000
 -9.647569E-0001 -8.803851E-0001
  3.257206E-0001 -6.672412E-0002
  1.742740E+0000  6.121897E-0001
  4.609108E-0003  2.745551E+0000
 -4.624432E+0000  1.908914E+0000
  1.895233E+0000 -2.750295E+0000
  2.598586E+0000  8.687493E-0001
  1.473265E+0000  3.491306E+0000
 -4.276998E+0000 -6.240679E-0001
  1.797940E+0000 -4.434227E+0000
  3.207990E+0000  3.731094E-0002
 -1.237014E+0000  3.088193E+0000
 -3.187307E+0000 -2.808158E+0000
  1.451306E+0000 -3.918365E+0000
  4.081570E+0000  7.749375E-0001
 -4.419861E+0000  5.669154E+0000
 -2.612607E+0000 -5.225476E+0000
 -1.246712E+0000 -2.884736E+0000
  7.152037E+0000  3.752411E+0000
 -3.487020E+0000  4.623523E+0000
 -2.520479E+0000 -1.804949E+0000
  1.286075E+0000 -3.230251E+0000
  2.998863E+0000  2.611397E+0000
 -2.275826E+0000  1.432221E+0000
 -1.804413E+0000 -1.948055E+0000
  6.690795E-0001 -2.373559E+0000
  5.752266E-0001  3.091136E+0000
  1.178294E+0000  1.416146E+0000
 -3.545823E+0000 -9.305555E-0001
  6.975699E-0001 -2.956834E+0000
 -3.264807E-0001 -6.793637E-0001
  3.289881E+0000  2.294605E+0000
 -4.298808E+0000  7.740723E-0002
 -1.392198E+0000 -2.332262E+0000
  4.670481E+0000 -4.323160E-0001
 -7.431199E-0001  4.218172E+0000
 -3.823805E+0000  1.022320E-0001
 -3.107068E-0001 -2.519958E+0000
  3.347196E+0000 -6.159940E-0002
  4.225341E-0001  3.557884E+0000
 -1.553893E+0000  1.114209E+0000
 -7.074897E-0001 -1.937242E+0000
  2.964928E+0000 -1.609655E+0000
  1.813055E-0001  1.797421E+0000
 -2.418998E+0000  2.948793E+0000
  7.710993E-0001 -4.417542E+0000
  1.402719E-0001 -9.490651E-0001
  3.498103E+0000  1.019999E+0000
 -1.018972E+0000 -2.876303E+0000
 -5.081548E-0001 -2.960477E-0001
  7.888999E-0001 -3.540863E-0001
 -7.572975E-0001  1.439066E+0000
 -1.313247E-0001 -9.386422E-0001
 -6.186257E-0001 -8.415336E-0001
  3.319451E+0000 -1.796046E+0000
 -3.428564E+0000  1.151508E+0000
  5.850058E-0001 -6.150949E-0001
  9.962071E-0001  1.402631E+0000
  1.963134E+0000  1.948317E+0000
 -1.224307E+0000 -1.456414E+0000
  7.861577E-0001 -1.569490E+0000
  9.810360E-0001 -2.689726E-0001
  8.103158E-0001 -6.459018E-0001
 -7.357659E-0001 -8.036849E-0001
  1.331628E+0000 -8.205049E-0002
 -2.636264E+0000  2.856582E-0001
 -2.353649E-0001 -1.292482E+0000
  6.561257E-0001 -1.265670E-0001
 -8.093374E-0001  1.133384E+0000
 -1.037728E+0000 -9.355861E-0001
  1.232275E+0000 -1.764981E+0000
  5.601227E-0001  3.100991E+0000
 -2.449490E+0000  9.332331E-0001
  8.760090E-0001 -4.268046E+0000
  3.927110E-0001 -7.299141E-0001
  2.252286E+0000  3.450847E+0000
 -2.232608E+0000 -1.976891E-0001
 -7.928553E-0001 -2.337756E+0000
  4.955314E-0001 -7.072580E-0002
  1.244108E+0000  2.326145E+0000
 -2.928447E+0000  6.578126E-0001
 -8.025578E-0001 -2.613824E+0000
  4.988125E+0000 -2.029873E+0000
 -5.180198E-0001  3.979062E+0000
 -5.092238E+0000 -2.495438E-0002
  2.821166E+0000 -5.633574E+0000
  1.771828E+0000  2.340558E+0000
 -3.098800E-0002  5.344530E+0000
 -2.257786E+0000  9.144136E-0001
 -3.035563E+0000 -4.265729E+0000
  5.514150E+0000 -2.683245E+0000
 -6.212817E-0002  3.879739E+0000
 -5.533739E+0000  4.829481E+0000
  7.705561E-0001 -6.657410E+0000
  2.614392E+0000 -2.027404E+0000
  2.728205E+0000  5.630924E+0000
 -5.665649E+0000  6.710107E-0001
  3.983676E-0001 -5.728271E+0000
  2.902120E+0000 -3.489372E+0000
  1.441202E+0000  3.821067E+0000
 -3.891347E+0000  1.522852E+0000
 -4.306995E+0000 -3.502844E+0000
  4.850001E+0000 -3.506576E+0000
 -1.946276E+0000  6.772729E+0000
 -1.524736E+0000  2.085721E+0000
 -1.488140E+0000 -3.085943E+0000
  7.192156E-0001 -5.402550E-0001
  3.064152E+0000  1.228137E-0001
 -1.732101E+0000  2.576382E+0000
 -1.411134E+0000 -2.521597E+0000
  1.149145E+0000 -1.333122E+0000
  1.837406E+0000  1.039140E+0000
 -2.816750E+0000  1.884737E+0000
  7.598535E-0001 -1.905178E+0000
 -2.255567E-0001 -1.390642E+0000
  2.985962E+0000  3.551073E+0000
 -2.023187E+0000  2.491426E+0000
 -2.825173E+0000 -3.881014E+0000
  2.230997E+0000 -1.877728E+0000
  9.666352E-0001  3.184624E+0000
 -1.247143E+0000  2.036093E+0000
 -3.779743E+0000 -2.315676E+0000
  8.626357E-0001 -2.852571E+0000
  2.135314E+0000 -1.031379E+0000
 -2.019297E+0000  5.729935E-0002
 -1.104136E+0000 -1.931419E+0000
  2.093827E+0000 -1.573488E+0000
  7.013653E-0001  1.045111E-0001
 -2.327717E+0000  2.739279E-0002
  6.545839E-0001 -1.014850E+0000
 -1.629500E+0000  1.536649E+0000
  2.362295E-0001 -5.619866E-0001
 -4.086998E-0001  5.579176E-0001
  2.139475E+0000 -1.865586E+0000
 -5.074675E-0001  5.471898E-0001
  6.043510E-0001 -1.424696E+0000
  9.591305E-0001 -1.038995E+0000
 -6.821072E-0002  3.056007E+0000
  5.130169E-0001 -2.111680E+0000
 -2.308738E+0000 -2.665815E+0000
  3.932212E+0000  1.065094E+0000
  1.323427E+0000  1.120257E+0000
 -1.895989E+0000 -3.913639E-0001
 -2.033433E-0001 -3.415627E+0000
  3.599501E-0001  9.965126E-0001
 -6.274813E-0001  3.473165E-0001
 -1.853218E+0000 -7.404980E-0001
  1.612201E+0000 -5.336550E-0001
  2.358746E+0000 -6.509500E-0001
 -5.853167E-0001  2.401690E+0000
 -1.599824E+0000  1.220512E+0000
  1.284911E-0001  2.759232E-0001
  1.259378E+0000 -1.322688E+0000
  7.293553E-0001  8.430765E-0001
 -6.026689E-0001  2.574837E+0000
 -8.205164E-0001 -2.562921E+0000
  1.249474E+0000 -5.834144E-0001
  1.365743E+0000  2.059539E+0000
 -1.866321E+0000  1.193025E+0000
  3.358360E-0001 -2.710577E+0000
  5.823564E-0001 -2.061802E+0000
  1.906652E+0000  1.877130E+0000
 -2.617352E+0000  1.170447E+0000
 -1.016911E+0000 -4.354907E+0000
  4.245098E+0000 -2.540650E-0001
 -4.283743E-0001  3.030261E+0000
 -2.198416E+0000 -1.248901E+0000
 -1.563383E-0002 -3.038200E+0000
  1.608649E+0000  1.327213E-0001
  1.996061E+0000  1.808745E+0000
 -3.543358E+0000  1.325655E+0000
  1.486799E-0001 -3.147571E+0000
  5.203384E-0002 -3.887243E+0000
  1.325518E+0000  3.323411E+0000
 -9.169275E-0002  3.562996E+0000
 -1.614035E+0000 -7.987988E-0001
  7.593654E-0001 -3.512867E+0000
  3.872391E+0000 -4.038042E-0001
 -1.004427E+0000  5.110603E+0000
 -3.564811E+0000 -2.038100E-0001
 -1.983555E+0000 -2.284981E+0000
  4.160153E+0000 -7.238366E-0001
  2.820056E-0001  1.967915E+0000
 -1.091924E+0000  5.039999E-0001
  1.836596E+0000 -1.902893E+0000
  5.013201E-0002  1.804456E-0002
  6.876268E-0001  1.978722E+0000
 -6.768655E-0001 -3.157348E+0000
 -1.716639E+0000 -1.693002E+0000
  2.219980E+0000 -1.834069E+0000
 -2.472031E-0001  3.814934E-0001
 -8.889869E-0001 -7.564211E-0001
  4.282834E-0001 -7.191370E-0001
 -1.362548E+0000 -1.028377E+0000
  1.748926E+0000  7.897066E-0001
  2.684945E-0001  1.540418E+0000
 -3.837850E+0000  3.607678E+0000
  7.940169E-0001 -3.582362E+0000
 -4.472263E-0002 -1.556177E+0000
  3.407165E+0000  1.194253E+0000
 -1.946758E+0000  2.125709E+0000
 -1.442317E+0000 -9.434129E-0001
 -6.461792E-0002 -4.787522E-0001
  1.178669E+0000 -4.372201E-0001
 -2.746394E-0001 -1.615587E+0000
 -8.602973E-0001  8.247887E-0001
  2.191527E+0000  1.251637E+0000
 -8.790229E-0001  7.607970E-0001
 -1.941003E+0000  8.310720E-0001
  2.267067E+0000 -3.492505E+0000
 -1.320748E+0000  6.200483E-0002
  3.294965E+0000  1.398980E+0000
 -1.403626E+0000  1.247406E+0000
 -1.632106E+0000  2.091425E+0000
 -1.299604E+0000 -1.465900E+0000
  1.536469E+0000  1.164826E+0000
  1.473799E+0000  2.505336E-0001
 -1.043344E+0000 -1.005488E+0000
  6.692670E-0002 -1.765178E+0000
  2.060623E+0000  1.808856E+0000
 -3.520839E+0000  1.871525E+0000
  3.126921E-0001 -3.492283E+0000
 -7.020273E-0002  1.094745E+0000
  2.818618E+0000 -8.351599E-0001
 -2.322429E+0000  3.200225E+0000
  2.042516E+0000 -1.880155E+0000
 -5.300900E-0001  6.134690E-0004
  7.363780E-0001  3.258486E+0000
 -2.903209E-0001 -6.744570E-0001
 -2.733120E+0000 -2.192555E+0000
  1.421034E+0000 -5.219058E-0001
 -3.711700E-0001  3.063294E+0000
  4.702546E-0001 -5.061871E-0001
  1.056197E+0000 -3.402112E+0000
  1.955816E+0000  2.018253E+0000
 -7.480412E-0001  1.711548E+0000
 -1.254492E+0000 -1.225284E+0000
  1.634730E+0000 -2.357887E+0000
  1.214737E-0001 -8.062321E-0001
  1.260413E+0000 -1.238713E-0001
 -8.149603E-0001 -9.731802E-0001
  2.343483E-0002 -1.088412E+0000
 -1.176899E+0000  1.225676E+0000
  3.279809E-0001  5.782299E-0001
  1.886900E+0000 -1.281389E+0000
 -2.955873E+0000  2.910923E+0000
 -7.503895E-0002 -1.815905E+0000
 -7.534529E-0001 -1.085736E+0000
  1.667854E+0000  1.095804E+0000
 -3.151837E+0000  1.237764E+0000
  1.100499E+0000 -1.788205E-0001
 -5.797444E-0001  1.859463E+0000
  4.914420E-0001  6.544313E-0001
 -1.846047E+0000 -5.446102E-0003
  3.901654E-0001 -8.090547E-0001
  1.550981E+0000  2.438620E+0000
 -3.783549E-0001  2.467016E+0000
 -1.950768E+0000 -2.720834E+0000
  7.788498E-0001  1.470117E-0001
  5.174643E-0001  8.950138E-0001
 -2.095860E+0000  1.166167E+0000
  9.588143E-0001  3.306633E-0001
 -1.841410E+0000  3.292057E+0000
 -1.477383E+0000  8.321692E-0001
 -5.630575E-0001 -2.225233E+0000
  2.744394E+0000 -1.235529E+0000
 -6.236464E-0001  5.150803E+0000
 -3.108876E+0000  1.475182E+0000
 -5.149897E-0001 -4.140242E+0000
  3.214230E+0000  2.608962E-0001
 -9.634801E-0001  3.745347E+0000
 -4.666303E+0000 -1.227878E+0000
  4.163076E-0001 -2.361376E+0000
  4.529702E+0000  1.031791E+0000
 -5.064881E-0001  4.065792E+0000
 -1.283849E+0000 -1.669175E+0000
  1.386476E+0000  1.167687E-0001
  4.136116E-0001  9.143426E-0001
 -2.442594E-0001  2.270253E+0000
  1.310405E-0001  3.546914E-0002
 -1.398652E+0000  2.534203E-0001
  2.708733E+0000  3.778784E-0001
  2.352384E-0001  1.535405E+0000
 -6.138235E-0001 -1.654359E+0000
  1.332953E+0000 -2.537192E+0000
  2.646660E+0000  4.973439E-0001
  2.113097E-0001  1.772396E+0000
 -2.834723E+0000 -9.235482E-0001
  4.878973E-0001 -2.782655E+0000
 -4.831524E-0001  3.007608E+0000
 -1.159773E+0000  3.351551E+0000
 -5.870184E-0001 -2.316249E+0000
  4.641864E-0001 -1.729454E+0000
  2.616075E+0000  7.467220E-0001
  7.842463E-0001  1.143309E+0000
 -5.234045E+0000  1.447572E+0000
  4.680826E-0001 -1.909358E+0000
  6.862520E-0001  1.520321E+0000
  4.491019E-0001  9.622664E-0002
 -7.593768E-0001  6.228428E-0001
 -8.429170E-0001 -9.115123E-0002
  1.227377E+0000 -9.174109E-0001
  1.586947E+0000  1.459465E+0000
 -2.209791E+0000  7.225516E-0002
 -1.006206E+0000 -9.562686E-0001
  2.276720E+0000 -5.196252E-0001
  2.760172E-0002  2.165504E+0000
 -2.549242E+0000  8.445568E-0001
  4.896147E-0001 -1.744854E+0000
  2.622598E+0000  2.289193E-0001
 -1.013974E+0000  2.687107E+0000
  6.372321E-0001 -9.776101E-0001
 -3.554578E+0000 -1.603061E-0001
  4.246225E+0000 -1.331617E+0000
 -6.229910E-0001  3.372371E+0000
 -2.029985E+0000  8.888667E-0001
  3.022581E-0001 -2.975388E+0000
  1.070901E+0000 -9.251819E-0001
  2.506300E+0000  2.408323E+0000
 -2.982444E+0000  2.146087E+0000
  1.333250E+0000  2.240978E-0001
 -1.682760E+0000  1.198188E+0000
  1.550696E+0000  2.023215E+0000
  1.336215E+0000 -7.044341E-0001
 -3.225088E+0000 -3.325737E+0000
  3.870385E+0000 -2.404997E+0000
  2.990304E+0000  1.005976E+0000
 -7.956817E-0001  1.088860E+0000
 -3.051646E+0000 -3.770473E+0000
  3.832847E+0000 -2.519873E+0000
  2.049769E+0000  3.806997E+0000
 -2.807549E+0000  1.929728E+0000
 -2.920272E+0000 -3.587539E+0000
  1.629800E-0001 -3.132903E+0000
  3.526230E+0000  3.350671E+0000
 -2.521709E+0000  6.406876E+0000
 -3.394193E+0000 -1.425240E+0000
  3.806923E+0000 -3.564557E+0000
  4.072656E+0000  7.243042E-0001
 -1.334136E+0000  3.832505E+0000
 -1.479105E+0000 -1.625494E+0000
  1.481129E+0000 -1.263387E+0000
  2.316894E+0000  1.742438E+0000
 -2.781817E+0000  3.188738E+0000
 -8.432846E-0001 -1.347934E+0000
  1.494739E+0000 -2.753812E+0000
  8.737171E-0002  2.473905E+0000
  9.109846E-0001  9.090479E-0001
 -2.280825E+0000  8.888307E-0001
  1.181868E+0000 -8.857409E-0001
  7.308649E-0001  1.488738E+0000
 -1.063940E+0000  1.326234E+0000
 -7.931862E-0001 -2.824830E+0000
  3.724143E-0001 -2.239657E+0000
  1.534297E+0000  1.113594E+0000
  2.296572E-0001  2.708356E+0000
 -4.867403E+0000  8.727401E-0001
  2.121667E+0000 -3.605697E+0000
  1.430781E+0000 -1.301179E+0000
 -6.198290E-0001  1.264006E+0000
  1.470228E+0000 -2.055516E+0000
 -1.267444E+0000  6.240836E-0001
  5.244669E-0001  3.564750E+0000
 -1.123658E+0000 -1.345461E+0000
  1.500249E+0000 -1.281742E+0000
 -7.370832E-0001  3.983130E+0000
  5.805315E-0002 -1.568114E+0000
 -3.062196E+0000 -6.413992E-0001
  1.680222E+0000 -9.286465E-0001
 -7.719467E-0003  2.402278E+0000
 -1.719100E+0000 -2.838562E-0001
 -1.110937E+0000 -2.346409E+0000
  2.648722E+0000 -2.192919E+0000
 -7.025134E-0001  2.184370E+0000
  9.933934E-0002  1.360942E-0001
 -3.556476E+0000  1.684477E+0000
  1.097164E+0000 -7.535180E-0001
 -1.311664E+0000  1.771480E+0000
 -2.185076E+0000  1.757565E+0000
 -1.294219E+0000 -3.967087E-0001
  4.075081E-0001 -2.736706E+0000
  2.410750E+0000 -3.583378E-0001
 -8.282326E-0001  1.719802E+0000
 -8.921733E-0001  1.197608E+0000
  7.936258E-0001 -1.195079E+0000
  4.555282E-0001  2.617019E-0001
 -4.363367E-0001  3.770255E-0001
  1.881528E+0000  3.880468E-0001
 -1.651357E+0000 -2.342580E+0000
  2.183557E+0000 -8.715487E-0001
  1.326276E+0000  3.056974E+0000
 -2.265416E+0000  1.100628E+0000
 -1.142489E+0000 -3.058338E+0000
  3.430580E+0000  7.011639E-0001
  1.886890E+0000  2.714994E+0000
 -4.220298E+0000  1.094344E+0000
 -1.478027E+0000 -5.412461E+0000
  4.920066E+0000 -1.822365E+0000
  3.076950E+0000  3.845407E+0000
 -7.373757E+0000  3.546673E+0000
 -1.803018E+0000 -4.814465E+0000
  2.808462E+0000 -1.656965E+0000
  5.008006E+0000  3.526506E+0000
 -3.598404E+0000  5.572421E+0000
 -3.322735E+0000 -5.147886E+0000
  3.555028E+0000 -5.420534E+0000
  5.493676E+0000  4.062104E+0000
 -2.570649E+0000  4.814685E+0000
 -3.909223E+0000 -5.229276E+0000
  2.579868E+0000 -3.062840E+0000
  4.310619E+0000  3.318982E+0000
 -2.098599E+0000  3.004107E+0000
 -5.124281E+0000 -2.922112E+0000
  2.956223E+0000 -1.536531E+0000
  3.652048E+0000  2.602605E+0000
 -5.050010E+0000  4.059659E+0000
 -1.357920E+0000 -6.508734E+0000
  3.977469E+0000 -3.921925E+0000
  7.131121E+0000  6.236968E+0000
 -6.090460E+0000  4.875370E+0000
 -2.374124E+0000 -3.093072E+0000
  4.402753E+0000 -3.320095E+0000
  1.028203E+0000  3.214859E+0000
 -1.875994E+0000  3.409116E+0000
 -3.586603E+0000 -3.119354E+0000
  7.226360E-0001 -1.731671E+0000
  3.635179E+0000  1.627081E+0000
 -3.142074E-0001  5.391719E+0000
 -3.657085E+0000 -7.454593E-0001
  8.770876E-0001 -4.680575E+0000
  4.952042E+0000  2.120846E+0000
 -1.731120E+0000  4.085259E+0000
 -4.581110E+0000  1.489865E+0000
 -1.378621E-0001 -9.078560E-0001
  1.501845E+0000 -7.830158E-0001
 -1.988448E+0000  2.322929E+0000
 -2.508092E+0000  1.229243E+0000
 -1.648845E-0001 -4.475818E+0000
  8.976992E-0001 -2.444518E+0000
  3.994932E+0000  2.551234E+0000
 -3.183908E+0000  2.787490E+0000
 -1.443140E-0001 -2.653611E+0000
 -2.436957E-0001 -1.899926E-0001
  3.148793E+0000  2.580469E+0000
 -4.212891E+0000  2.537727E+0000
 -3.199351E-0001 -2.538669E+0000
 -5.325022E-0002 -2.728455E+0000
  3.448856E+0000 -4.031142E-0001
 -1.415699E+0000  1.902216E+0000
 -1.232613E+0000 -5.728520E-0001
 -5.411739E-0002 -2.369337E+0000
  9.835149E-0001  1.536219E+0000
 -1.815771E+0000  3.075270E+0000
 -2.331096E+0000 -1.154232E+0000
  7.215508E-0001 -3.461391E+0000
  2.691303E+0000  6.920608E-0001
 -1.639120E+0000 -1.940124E-0001
 -2.189494E+0000 -1.712673E-0001
  7.334456E-0001 -2.116448E+0000
  1.755874E+0000  3.112827E-0001
 -3.314059E+0000  1.481307E+0000
  9.634206E-0001 -1.158669E-0001
  7.136983E-0001 -3.033409E-0001
  8.263707E-0002  1.909569E+0000
  2.023401E+0000  1.286497E+0000
 -1.982164E+0000 -1.990513E+0000
 -2.658328E-0001 -1.811145E+0000
 -3.446719E-0002  1.310117E+0000
  1.119448E+0000 -8.535860E-0002
 -8.544523E-0001  9.067561E-0001
 -1.706232E-0001  1.281753E-0001
  4.637481E-0001 -5.478146E-0001
  1.330561E+0000  4.075155E+0000
  9.677690E-0001 -1.101579E+0000
 -2.657460E+0000 -8.129736E-0001
  1.672248E+0000  2.513704E-0001
  1.692910E+0000  1.657016E+0000
 -2.055475E+0000  4.440799E-0001
  6.332801E-0001 -1.450739E+0000
  2.054173E+0000  1.162516E+0000
  2.346349E-0001  8.682798E-0001
 -2.054366E+0000 -1.500624E+0000
  2.372534E-0001 -6.302119E-0001
  1.357055E+0000  3.430327E-0001
 -1.728661E+0000  2.568365E+0000
  1.491538E+0000  4.474835E-0001
  8.251127E-0001 -5.334646E-0001
  1.389623E-0001  1.578813E+0000
 -3.226009E-0001 -2.052275E-0002
  1.876205E+0000 -7.529109E-0001
 -4.019870E+0000  5.730016E-0001
  6.991376E-0001 -3.439111E-0001
  4.389373E+0000  1.941550E+0000
 -3.420417E+0000  1.801266E+0000
  4.640990E-0002 -4.686509E-0001
  1.475796E+0000 -1.643474E+0000
  6.221504E-0001 -4.664019E-0002
  4.330811E-0001  7.884760E-0001
 -1.099090E+0000  6.107206E-0002
 -1.241920E+0000 -2.078694E+0000
  1.456260E+0000  6.785201E-0001
 -2.810819E-0002  2.576514E+0000
 -2.170914E+0000  1.041842E+0000
  9.333121E-0001 -8.993936E-0001
  3.571312E-0001 -1.562652E+0000
  9.290642E-0001  9.228374E-0001
 -9.165772E-0001  2.426408E-0001
  2.508191E+0000 -2.188429E+0000
  9.300137E-0001  2.652785E+0000
 -2.159885E+0000 -1.626681E-0001
 -2.188467E-0001  1.571768E+0000
  1.431880E+0000  7.258128E-0001
 -2.035952E+0000  1.617103E-0001
  2.492233E+0000  1.733935E-0001
  5.226411E-0001 -4.848641E-0001
 -2.242559E+0000 -1.390994E+0000
  2.678336E+0000 -6.067627E-0001
 -1.393458E+0000  2.568928E+0000
  6.811101E-0001  4.707160E-0002
 -1.820724E+0000  2.071895E+0000
  1.898721E+0000  4.387536E-0001
 -1.562693E+0000 -7.476909E-0001
  1.480979E+0000 -3.494802E+0000
  8.436891E-0001  4.861045E+0000
 -2.025789E+0000  3.757914E-0002
 -1.528007E+0000 -1.044205E+0000
  1.151714E+0000 -1.689480E+0000
  2.579951E+0000  3.368007E+0000
 -5.255908E+0000  1.217207E+0000
 -9.014877E-0001 -2.285805E+0000
  2.173200E+0000  2.186777E-0002
 -8.163756E-0002  5.582482E-0001
 -1.820845E+0000  2.648842E+0000
  9.737192E-0001 -2.499602E+0000
  1.622186E+0000 -1.165149E+0000
  9.309579E-0001  9.648635E-0001
 -6.044604E-0001  1.655733E-0001
  4.546768E-0001 -8.458461E-0001
 -3.145676E+0000  2.038314E+0000
  1.562826E+0000 -2.218593E+0000
 -2.096612E+0000  2.954590E+0000
  6.987905E-0001 -2.281280E+0000
 -1.826023E-0001  6.910106E-0001
  1.894207E+0000  2.790201E+0000
 -7.754873E-0001 -2.011544E+0000
 -7.411312E-0001 -2.503034E+0000
  1.766035E+0000 -2.591707E+0000
  8.372858E-0001  2.666024E-0001
 -1.513377E-0001  2.095968E+0000
 -5.578723E-0001  2.388020E-0001
 -1.392868E+0000 -1.547103E+0000
  7.764174E-0001 -1.629263E+0000
 -4.108433E-0001  6.951507E-0001
 -2.676418E-0001 -1.101805E+0000
  2.197124E+0000 -1.003698E+0000
  4.551998E-0001  2.465406E-0001
  1.091414E+0000 -2.900394E-0001
 -2.083769E+0000  7.216900E-0001
  1.048386E+0000 -1.040286E+0000
 -2.499509E-0001 -1.003977E+0000
 -1.287247E-0001 -7.859534E-0001
  1.957655E-0001 -1.674703E+0000
 -5.429270E-0001  5.023093E-0001
  6.670976E-0001 -3.189600E-0002
 -1.727593E-0001  4.266231E+0000
 -7.897876E-0001 -3.617697E-0001
 -1.259033E+0000 -3.964610E+0000
  2.781958E+0000 -1.440435E+0000
  3.431920E+0000  4.372149E+0000
 -3.563034E+0000  1.400986E+0000
 -6.567700E-0001 -5.467079E+0000
  1.527156E-0001  7.786465E-0001
  2.132077E+0000  1.786789E+0000
 -2.212201E+0000  5.544480E-0001
 -7.717650E-0001 -1.308573E+0000
  2.970254E+0000 -1.440707E+0000
 -2.824047E+0000  3.014995E+0000
 -9.029057E-0001 -2.084913E+0000
  9.620278E-0001 -1.619675E+0000
  2.606072E+0000  6.484596E-0001
 -3.273388E+0000  2.088053E+0000
 -1.963542E+0000 -1.536009E+0000
  1.877886E+0000 -4.350172E+0000
  1.327023E+0000  1.853517E+0000
 -7.880244E-0001 -1.440536E+0000
 -4.947050E-0001 -3.463075E-0001
  4.001585E+0000 -1.578572E+0000
 -3.030188E+0000  4.037802E+0000
 -1.276984E+0000  5.566710E-0001
  1.922327E-0001 -2.451089E+0000
  1.361791E+0000  7.537854E-0001
  7.910090E-0002  1.244206E+0000
 -6.826432E-0001 -7.196374E-0001
 -6.981277E-0001 -7.461077E-0001
 -5.639434E-0002 -1.568927E+0000
  1.643305E+0000  2.498324E+0000
 -2.603889E+0000  5.826826E-0001
 -1.572215E+0000 -3.334928E+0000
  2.470589E+0000  4.749349E-0001
  1.970870E+0000  3.550056E+0000
 -2.608219E+0000  2.100991E-0001
  8.691785E-0001 -2.446715E+0000
  1.560668E+0000  2.382583E+0000
 -1.629616E+0000  2.040783E+0000
 -2.493498E+0000 -8.263082E-0001
  8.568958E-0001 -2.004906E+0000
  6.573340E-0001  2.704657E+0000
 -2.368647E+0000  8.377301E-0001
 -1.871820E+0000 -4.778465E-0001
  1.828885E+0000 -1.437252E+0000
  3.275896E-0001  1.825411E-0001
  2.652785E+0000  6.317983E-0001
 -2.644718E+0000  3.219789E+0000
 -7.542619E-0001 -1.709902E+0000
  9.220011E-0001 -1.781592E+0000
  1.709523E+0000 -1.349477E-0001
  3.031477E-0001  2.482138E+0000
 -1.638484E+0000  4.508077E-0001
  6.901177E-0001 -6.532874E-0001
 -2.923818E-0001 -3.105465E-0001
  1.237758E+0000  1.467936E+0000
 -1.728082E+0000 -1.442037E+0000
  9.551742E-0002 -2.139985E-0001
  2.531195E+0000  6.156342E-0001
 -3.360958E-0001  2.050705E+0000
 -1.809959E+0000  9.129249E-0001
  6.899806E-0001 -1.419419E+0000
  1.387233E+0000  5.963455E-0002
  2.043239E+0000  6.361637E-0001
 -2.641281E+0000  1.482282E+0000
 -6.548231E-0002 -1.917384E+0000
  1.807551E+0000  1.003516E+0000
  6.219456E-0001  2.025698E+0000
 -3.138454E+0000  3.699470E+0000
  2.422521E+0000 -2.723542E+0000
 -1.214105E+0000  9.435258E-0001
  2.804077E+0000 -3.379491E-0001
 -5.578140E-0001 -7.185306E-0001
 -1.179188E+0000  1.044347E+0000
 -4.173298E-0001 -1.503864E+0000
 -3.457192E-0001  4.086322E+0000
  1.814466E+0000 -1.107944E+0000
 -1.670863E+0000 -1.548650E+0000
  1.228340E+0000 -1.072708E+0000
  5.671103E-0001 -1.168451E-0001
 -1.260781E-0001  2.668063E+0000
 -1.536251E+0000 -6.816355E-0001
  2.280262E+0000 -2.319042E+0000
  7.897853E-0002  1.855143E+0000
  1.232694E+0000  1.330655E+0000
  2.461813E-0001 -4.414913E-0001
 -1.349712E+0000 -2.277118E+0000
  2.626594E+0000  5.440859E-0001
 -6.079696E-0001  5.216181E+0000
 -5.830497E-0001  1.043141E+0000
 -4.268842E+0000 -2.801111E+0000
  4.304202E+0000 -4.426684E+0000
 -3.756021E-0001  3.421221E+0000
  1.932532E+0000  2.755131E-0001
 -2.783102E+0000  1.313136E+0000
 -3.547581E-0001 -3.986717E+0000
  2.389708E-0002 -1.804348E+0000
  1.352021E+0000  1.641047E+0000
 -1.017917E+0000 -7.596826E-0001
  8.956075E-0001  5.901420E-0001
  7.362625E-0001 -6.917214E-0001
 -5.778709E-0001 -5.274572E-0001
  9.810259E-0001  1.233243E+0000
  7.647464E-0001 -1.292665E+0000
 -1.290813E+0000 -1.100157E+0000
  3.253291E+0000 -7.740909E-0001
  7.720807E-0001  2.231747E+0000
 -9.737893E-0001  1.056483E+0000
 -1.723866E+0000 -5.257833E-0001
 -5.076280E-0001 -3.644446E+0000
  3.745393E+0000  1.391017E+0000
 -4.091054E+0000  4.598079E+0000
  4.958682E-0001 -3.288567E+0000
 -1.879872E-0001 -3.039417E-0001
  2.724872E+0000 -4.302296E-0001
 -1.462171E+0000  1.099059E+0000
  1.292126E-0001 -1.600355E+0000
 -5.461407E-0001  4.696033E-0001
  1.641557E-0001  2.615367E+0000
 -2.004457E+0000  3.436705E-0002
 -1.046340E+0000 -2.077750E+0000
  2.283134E+0000  9.307641E-0001
 -6.908084E-0001  5.139736E+0000
 -2.797084E+0000 -1.183950E+0000
 -1.499099E+0000 -3.162905E+0000
  4.166381E+0000 -1.166324E+0000
 -1.993065E+0000  4.016034E-0001
  1.323755E+0000 -1.443061E+0000
  1.971735E-0001 -2.121715E-0001
  6.466469E-0002 -1.123694E+0000
  1.353340E+0000  5.314121E-0001
 -1.146741E+0000  7.094605E-0001
  1.628226E-0001  8.341041E-0001
 -1.000020E+0000  2.144126E+0000
  2.204151E+0000 -1.329004E+0000
 -2.192875E+0000  1.223475E-0001
  1.927854E+0000 -7.739556E-0001
  2.975543E+0000 -1.076131E+0000
 -2.963164E+0000  4.859644E+0000
 -1.726125E+0000 -2.263899E+0000
  8.609304E-0001 -4.944593E+0000
  3.180249E+0000  2.677934E+0000
 -1.898302E+0000  4.793820E+0000
 -2.457323E+0000 -1.067566E+0000
  6.986465E-0001 -2.192043E+0000
  1.577709E+0000  3.916646E+0000
 -1.255208E+0000  2.413276E+0000
  6.820917E-0001  8.396707E-0002
  7.178006E-0001 -1.703409E+0000
 -1.860982E+0000  1.235985E+0000
  3.073895E+0000  1.901437E+0000
 -1.530238E-0001 -1.139664E+0000
 -2.439272E+0000 -1.267195E+0000
  3.078565E+0000 -2.400680E+0000
 -1.401206E+0000  3.038355E+0000
  1.953452E-0001  2.386507E+0000
 -2.608624E+0000 -2.070577E+0000
  1.870430E+0000 -3.056755E+0000
  2.136567E+0000  1.444234E-0001
 -8.286216E-0001  2.323534E+0000
 -1.700946E+0000 -2.339448E+0000
  2.186865E+0000 -1.780382E+0000
 -1.081794E+0000  5.675294E-0001
  3.957165E-0001  1.079681E+0000
  1.026419E+0000  4.800616E-0001
  4.849072E-0001  2.580593E+0000
 -1.129799E+0000 -3.206922E+0000
 -2.797854E+0000 -4.562832E+0000
  3.569425E+0000 -1.100525E+0000
  2.722891E+0000  6.597205E+0000
 -7.020175E+0000  2.037354E+0000
  3.671289E-0001 -5.750147E+0000
  3.166262E+0000  5.811414E-0001
  1.597566E+0000  3.635958E+0000
 -2.874016E+0000  2.447742E+0000
 -1.149552E+0000 -6.187930E+0000
  4.014489E+0000 -2.510912E+0000
  3.173002E+0000  5.168788E+0000
 -2.080265E+0000  1.918959E-0001
 -2.988939E+0000 -5.482072E+0000
  5.451943E+0000 -9.906342E-0001
  1.621711E+0000  3.891256E+0000
 -4.751817E+0000  1.043603E+0000
  9.765629E-0002 -5.225357E+0000
  6.385239E+0000 -1.094686E+0000
  2.851247E-0001  6.453851E+0000
 -4.473666E+0000  3.570196E-0001
 -2.393080E-0001 -4.427138E+0000
  4.874041E+0000 -5.981232E-0001
  6.837776E-0001  5.512255E+0000
 -4.694364E+0000 -1.319675E+0000
  1.114701E+0000 -3.940497E+0000
  3.552149E+0000  7.453099E-0001
 -1.192150E+0000  3.262960E+0000
 -1.662239E-0001 -2.440692E+0000
  2.405905E+0000 -1.227170E+0000
  8.530520E-0001  4.323396E-0001
  4.445590E-0002  1.587569E+0000
 -1.285926E+0000 -2.198120E-0001
 -1.829719E+0000 -3.109101E+0000
  2.290399E+0000  5.587366E-0001
 -2.244314E-0001  1.045913E+0000
 -1.094179E+0000  5.751456E-0001
  1.126535E+0000 -7.955228E-0001
 -1.077922E+0000  3.618671E+0000
  7.760988E-0001  1.823626E-0001
 -1.375888E+0000 -3.723146E+0000
  3.022381E+0000  7.665053E-0001
 -1.087196E+0000  2.766274E+0000
 -4.831443E+0000 -7.486504E-0001
  3.141937E+0000 -2.559612E+0000
  1.122991E+0000 -1.047574E+0000
  4.883051E-0001  2.791307E+0000
 -1.432676E+0000  1.072850E+0000
 -1.290778E+0000 -1.708671E+0000
  3.453585E-0002 -2.907360E+0000
  2.417851E+0000  1.553360E+0000
  3.447954E-0001  3.264254E+0000
 -4.334668E+0000 -4.901098E-0002
 -6.663039E-0001 -5.420390E+0000
  3.218598E+0000  2.646318E+0000
  2.612380E-0002  1.704526E+0000
 -3.865628E+0000 -1.181369E-0001
  5.365402E-0001 -4.573558E+0000
  3.535425E+0000 -2.376377E-0001
  1.096189E+0000  6.157149E+0000
 -4.679477E+0000  2.280360E+0000
 -2.319068E+0000 -7.721146E+0000
  3.851375E+0000 -3.586344E-0001
  1.773901E+0000  6.039801E+0000
 -5.927439E+0000 -1.231080E+0000
  1.246142E+0000 -5.641173E+0000
  3.035574E+0000  1.638172E+0000
  1.436326E+0000  2.545917E+0000
 -5.179667E+0000 -7.380217E-0001
  1.065650E+0000 -2.983290E+0000
  2.703334E+0000  1.274540E+0000
  1.212833E-0001  2.719740E+0000
 -6.059995E-0001 -5.736441E-0001
 -1.011376E+0000 -1.714660E+0000
  2.980067E+0000 -3.503806E-0001
 -9.632058E-0001  1.312228E+0000
 -9.640801E-0001  1.878214E+0000
 -8.007102E-0001  1.483260E+0000
  3.462512E-0001 -2.651978E+0000
  5.523472E-0001 -2.022545E+0000
  2.725034E+0000  1.217593E+0000
 -1.949553E+0000  4.104187E+0000
 -3.034385E-0001  6.658003E-0001
 -6.018719E-0001 -2.369542E+0000
 -4.637103E-0002 -1.977804E+0000
  3.290413E+0000 -1.091802E+0000
 -2.981148E+0000  2.410876E+0000
 -1.072993E+0000 -3.708269E-0001
 -5.269650E-0001 -2.184978E+0000
  2.256345E+0000  9.327902E-0001
 -1.249607E+0000  4.800987E+0000
  7.642999E-0002 -1.292028E+0000
 -9.705962E-0002 -2.346606E+0000
  1.501654E+0000 -7.516350E-0002
  1.506817E+0000  1.078905E+0000
 -9.914837E-0001  3.709160E-0001
 -2.367592E+0000 -2.079033E-0001
  1.656889E+0000 -2.349763E-0001
 -4.931586E-0001  1.970349E+0000
  6.521054E-0001 -1.634734E+0000
 -1.718958E+0000  8.237241E-0001
  2.039156E+0000  5.694632E-0001
 -4.618454E-0001 -1.630047E+0000
 -2.998053E-0001  3.379355E+0000
  1.847483E+0000 -6.739832E-0002
 -3.374834E+0000 -1.840766E+0000
  2.618537E+0000 -6.834925E-0001
  2.076308E+0000  1.211483E+0000
 -4.639779E+0000  2.866449E+0000
  2.866269E+0000 -1.619369E+0000
 -2.288650E+0000  2.599535E-0001
  1.074739E+0000 -5.197024E-0001
  7.309186E-0001 -3.111656E+0000
  2.060866E+0000 -4.182250E-0001
  8.215579E-0001  3.353100E+0000
 -1.782305E+0000 -1.066787E+0000
 -1.570344E+0000 -2.569646E+0000
  4.415248E+0000 -1.893570E-0001
  5.560721E-0003  1.913318E+0000
  5.403739E-0001 -9.683082E-0002
  7.012501E-0001  8.455212E-0001
  8.306184E-0001 -7.901995E-0001
  2.716916E-0001  1.399300E+0000
 -5.627233E-0001 -1.972288E+0000
  5.912645E-0001 -1.442870E+0000
  6.384882E-0001  2.780231E+0000
 -1.521118E+0000  2.596834E+0000
 -3.087208E+0000 -3.734956E+0000
  1.320827E+0000 -1.213292E+0000
  4.505328E+0000  2.106476E+0000
 -3.940698E+0000  3.399868E+0000
 -2.712361E+0000 -4.796036E-0001
  3.401027E+0000 -1.129625E+0000
 -4.085226E-0001  4.003522E+0000
 -5.814645E-0001  7.707825E-0002
 -2.554958E+0000 -2.186535E+0000
  1.751452E-0003 -4.292536E-0001
  4.062592E-0001  1.485286E-0001
  9.834654E-0003 -1.908839E+0000
 -8.473075E-0001  1.606745E+0000
  2.393704E+0000 -8.151446E-0001
 -9.361094E-0001  4.282239E-0001
  1.555130E+0000 -1.150304E+0000
  1.531994E-0001  1.080577E+0000
 -1.452726E+0000  1.978653E+0000
  4.060875E-0002 -1.784541E+0000
 -1.238766E+0000  4.692640E-0002
  1.760479E+0000  7.327838E-0001
 -1.966689E+0000 -1.696874E-0001
  2.549340E+0000 -8.646514E-0001
 -1.351445E+0000  9.406205E-0002
  4.656122E-0001 -1.894020E-0001
 -5.547918E-0001 -8.938297E-0001
 -1.311123E+0000 -5.839146E-0001
  1.361614E-0001  1.946924E+0000
  1.077760E+0000  8.650839E-0001
 -1.158475E+0000  3.181634E+0000
 -8.674158E-0001  1.244939E+0000
 -1.053102E+0000 -2.409497E+0000
  1.300372E+0000 -3.532809E-0001
  2.214837E+0000  9.138606E-0001
 -3.672389E+0000  2.380878E+0000
  3.013764E+0000 -3.768493E+0000
 -8.160648E-0001  4.435017E+0000
  2.579187E+0000 -2.925632E-0001
 -4.118768E+0000 -3.808066E-0001
  1.460084E+0000 -4.100839E+0000
  3.000043E+0000  2.607074E-0001
  3.295809E-0001  8.213634E+0000
 -3.985601E+0000 -2.792060E-0001
  7.496295E-0001 -2.772343E+0000
  2.097358E+0000  1.620700E+0000
 -5.791432E-0001  5.398076E+0000
 -3.563113E+0000 -2.105797E+0000
  9.242688E-0002 -3.649960E+0000
  3.727930E+0000  6.478053E-0001
 -1.305894E+0000  2.327806E+0000
 -3.123957E+0000 -1.681819E+0000
  1.528404E+0000 -3.734857E+0000
  3.364674E+0000  1.446331E+0000
 -8.523522E-0001  2.968029E+0000
 -4.381606E+0000  1.076699E-0001
  1.030885E+0000 -2.347636E+0000
  1.969495E+0000 -3.029326E-0001
 -1.093873E+0000  3.568800E+0000
 -2.613879E+0000 -9.067785E-0001
 -8.962629E-0001 -1.688264E+0000
  1.863240E+0000  7.572658E-0001
 -1.613828E+0000  2.247590E+0000
 -3.396997E+0000  5.265016E-0001
 -8.452230E-0001 -5.694181E-0001
  2.134186E+0000 -2.280270E-0001
  7.210998E-0001  3.592887E+0000
 -2.446161E+0000  8.875974E-0001
  5.655267E-0001 -3.237061E+0000
  1.167865E-0001 -7.254982E-0001
  1.913628E+0000  2.243090E+0000
 -2.457927E+0000  7.375975E-0001
 -1.031737E+0000 -1.112222E+0000
  4.307518E+0000  8.754441E-0001
 -2.891105E+0000  3.106538E+0000
 -1.103433E+0000 -1.209198E-0001
 -1.411803E+0000 -3.522519E+0000
  4.225837E+0000  8.410870E-0001
 -1.465683E+0000  5.606361E+0000
 -1.944603E+0000 -9.773222E-0001
 -8.507285E-0001 -3.381485E+0000
  4.350932E+0000 -6.016788E-0001
 -1.396161E-0001  4.824398E+0000
 -3.526539E+0000 -1.716486E+0000
 -2.627248E+0000 -2.623406E+0000
  5.172232E+0000  5.869744E-0001
 -1.187150E+0000  4.870414E+0000
 -3.848740E+0000 -1.868699E+0000
  1.809612E+0000 -2.716747E+0000
  8.556807E-0001 -6.563877E-0001
  1.559571E+0000  2.991373E+0000
 -1.314156E+0000 -7.996005E-0001
 -2.185439E+0000 -7.068466E-0002
  3.977742E+0000  2.280510E-0001
  4.402338E-0001  8.031559E-0001
 -3.748900E+0000  4.404736E-0001
  3.186186E+0000 -5.062322E+0000
  1.760362E+0000  2.533530E+0000
  8.272830E-0001 -1.967807E-0001
 -5.805276E+0000  7.784376E-0001
  3.143875E+0000 -6.814742E+0000
  3.655273E+0000  1.768809E+0000
 -1.136150E+0000  5.560081E+0000
 -3.866050E+0000 -1.985373E+0000
  9.532294E-0001 -5.612962E+0000
  4.619595E+0000  3.238113E+0000
 -8.816155E-0001  5.380656E+0000
 -3.891705E+0000 -2.903825E+0000
  8.943783E-0001 -6.548318E+0000
  3.204318E+0000  3.037720E+0000
 -2.202880E-0001  1.874579E+0000
 -3.882818E+0000 -3.334057E+0000
  1.904846E+0000 -3.502359E+0000
  5.005319E+0000 -3.657156E-0001
 -1.288980E+0000  2.966824E+0000
 -1.457477E-0001 -4.438164E-0001
 -2.500452E+0000 -3.025252E+0000
  2.368265E+0000  1.000129E+0000
  8.786333E-0002  2.246808E+0000
 -1.685970E+0000 -1.260266E+0000
 -1.214864E+0000 -1.047576E+0000
  3.630503E+0000  6.962111E-0001
  1.122298E+0000  3.145679E+0000
 -2.902363E+0000  1.706707E+0000
 -1.140788E+0000 -2.736526E+0000
  1.814806E+0000  3.738910E-0001
 -9.817221E-0001  2.057433E+0000
 -1.285996E+0000 -4.144675E-0001
 -2.441714E-0001 -2.481488E+0000
  2.951920E+0000  3.973516E-0001
 -1.342729E+0000  9.870259E-0001
 -1.930136E+0000  2.584652E+0000
  1.912048E-0001 -1.465043E+0000
 -3.157499E-0001  9.088367E-0001
 -8.185215E-0002  2.864624E+0000
 -1.244241E+0000  4.791926E-0001
 -7.841516E-0001 -9.522261E-0001
  2.221916E+0000  1.176869E-0001
 -5.451432E-0001  2.892373E+0000
 -1.159566E+0000 -2.974390E+0000
  3.640348E-0001 -4.252987E+0000
  4.158755E+0000  1.481832E+0000
 -2.890029E+0000  3.153361E+0000
 -4.412470E+0000 -2.478706E-0001
  1.826520E+0000 -5.959949E+0000
  5.816837E+0000  2.565925E+0000
 -5.289741E-0001  7.835546E+0000
 -5.080391E+0000 -1.485568E+0000
 -2.153580E-0001 -5.161133E+0000
  5.291362E+0000 -1.814049E+0000
 -2.289534E+0000  5.612446E+0000
 -2.190662E+0000  4.166158E-0001
  8.276375E-0001 -3.319193E+0000
  2.087705E+0000 -8.216384E-0001
  1.479262E+0000  3.646405E+0000
 -4.867865E+0000  1.205742E+0000
  1.389095E+0000 -5.107657E+0000
  3.833416E+0000  2.340585E-0001
 -1.752703E-0001  3.050726E+0000
 -2.163183E+0000 -9.815167E-0001
  1.678600E-0001 -1.880946E+0000
  6.677004E-0001 -1.482280E-0001
  7.006477E-0001  4.263247E+0000
 -1.506844E+0000 -1.158868E+0000
 -1.853528E+0000 -3.987292E+0000
  5.133975E+0000  3.145203E-0002
 -2.594760E+0000  3.276092E+0000
 -2.158068E+0000 -1.682740E+0000
  1.803939E+0000 -2.890633E+0000
  3.366951E+0000  1.893918E+0000
 -9.735994E-0001  2.208768E+0000
 -2.460905E+0000 -2.895297E+0000
  3.770993E-0001 -1.787054E+0000
  3.713213E+0000  2.532152E-0001
 -3.226971E+0000  3.275507E+0000
 -2.621059E+0000 -3.020384E+0000
  1.102477E+0000 -4.656617E+0000
  4.426368E+0000  3.406600E+0000
 -3.591658E+0000  5.087552E+0000
 -3.142460E+0000 -2.873652E+0000
  7.612867E-0001 -4.368867E+0000
  9.391993E-0001  2.069881E+0000
  1.969031E+0000  2.447799E+0000
 -3.310913E+0000  3.075625E-0001
 -1.674736E+0000 -3.237825E+0000
  1.285084E+0000 -2.861609E-0001
 -4.048666E-0001  2.547874E+0000
 -7.373144E-0001 -2.628304E-0002
  1.489033E-0001 -5.343523E-0001
  6.984978E-0001  9.330175E-0001
 -4.403381E-0001  3.226150E-0001
 -1.970986E+0000 -9.434939E-0001
 -6.523279E-0001  5.936958E-0001
  7.040120E-0001  8.249420E-0001
 -1.598530E+0000 -6.311335E-0002
  1.239870E+0000 -1.038535E+0000
 -4.311155E-0002  3.039527E-0001
 -4.573664E-0001 -6.894423E-0001
  1.114602E+0000 -3.109943E-0001
  5.731814E-0001 -8.527073E-0001
 -3.982337E-0001  2.963417E+0000
  4.866364E-0001 -4.502845E-0001
 -2.522845E+0000  7.172400E-0001
  2.039388E+0000 -9.922117E-0001
 -7.217187E-0001 -1.049223E+0000
 -8.707921E-0001  1.649857E+0000
  2.338152E+0000 -3.169248E+0000
 -8.963093E-0001 -4.400608E-0001
  1.864636E+0000  1.971688E+0000
 -1.418898E+0000  1.660943E+0000
 -2.950787E+0000 -2.180695E+0000
  3.663547E+0000 -2.498117E+0000
  1.617912E+0000  2.424507E+0000
 -1.721532E+0000  6.736773E-0001
  2.258469E-0001 -3.350845E+0000
  3.865050E+0000  1.452539E+0000
 -5.595724E-0001 -6.645793E-0001
 -2.049403E+0000 -1.258656E+0000
  8.444216E-0001 -1.810608E+0000
  1.942447E+0000  2.093676E+0000
 -2.571627E+0000  2.649087E-0002
 -3.526409E-0001 -2.226984E+0000
  2.549279E+0000 -5.451619E-0001
  3.213650E-0001  4.070622E+0000
 -3.151684E+0000  1.036245E+0000
 -1.933544E+0000 -2.799032E+0000
  1.350185E+0000  3.593766E-0001
  6.163725E-0001  2.472485E+0000
 -1.249101E+0000  2.417136E+0000
 -1.164583E+0000 -2.176190E+0000
 -9.382653E-0001 -3.462111E+0000
  3.095487E+0000 -7.054938E-0001
  9.382254E-0001  5.089376E+0000
 -5.049238E+0000  4.192687E-0001
 -8.346572E-0001 -5.763032E+0000
  4.070112E+0000  8.667491E-0001
  2.120473E+0000  2.111767E+0000
 -3.205816E+0000 -4.187922E-0001
  2.395041E-0001 -2.011008E+0000
  1.221668E+0000 -1.477385E+0000
 -1.982457E+0000  2.732169E+0000
 -1.144272E+0000 -1.257156E+0000
  1.215573E+0000  1.602732E+0000
  7.447291E-0001 -4.745934E-0001
 -1.590140E+0000 -1.359407E-0001
  1.526558E+0000 -9.941946E-0001
 -2.195314E-0001  5.571503E-0001
 -2.614441E+0000  2.041533E+0000
  2.520959E+0000 -3.152668E+0000
  1.200255E+0000  2.351480E+0000
  1.166829E+0000 -5.542704E-0001
 -3.861096E+0000 -5.849096E-0002
  4.010038E+0000 -3.665535E+0000
 -9.230436E-0001  3.389075E+0000
 -8.712486E-0001  6.705310E-0001
 -3.887725E-0001  4.977780E-0001
  2.129972E+0000  8.217735E-0001
  8.373115E-0001  2.365173E+0000
 -1.665144E+0000  2.749440E-0001
  2.842896E-0001 -3.638039E+0000
  2.124588E+0000  1.416153E+0000
  3.006021E-0001  2.333874E+0000
 -3.116774E+0000  2.662822E-0001
 -5.004554E-0001 -1.870311E+0000
  4.438866E+0000 -3.236865E-0001
 -9.488630E-0001  4.448674E+0000
 -2.997812E+0000 -1.365098E-0001
 -1.752485E+0000 -3.888151E+0000
  5.052611E+0000  1.367293E+0000
 -5.767166E-0001  5.529458E+0000
 -5.492521E+0000 -3.094632E-0001
  1.328550E+0000 -4.709312E+0000
  6.359375E+0000  2.011345E+0000
 -1.816643E+0000  6.470517E+0000
 -5.867073E+0000  4.947028E-0001
 -2.792684E-0001 -5.137627E+0000
  2.054023E+0000  2.398004E+0000
  1.344601E+0000  4.481085E+0000
 -3.826342E+0000 -1.493666E+0000
  1.645922E-0001 -1.684637E+0000
  1.546244E+0000 -1.901519E+0000
 -2.100793E-0001  8.849122E-0001
 -2.372129E-0001  1.258927E+0000
 -1.496604E+0000 -2.245831E-0001
  3.190466E-0001 -2.359557E+0000
 -1.167176E+0000  2.425451E+0000
  3.475044E-0001 -1.841628E+0000
 -2.957755E-0001  2.053327E-0001
  2.256143E+0000  3.021462E-0001
  7.307330E-0001 -1.150637E+0000
 -1.282808E+0000  1.092888E+0000
 -7.582847E-0002 -1.076972E+0000
 -2.123582E+0000 -7.353528E-0001
  1.547779E+0000 -2.011774E+0000
  7.219923E-0001 -6.412218E-0001
 -2.738771E+0000  2.387133E+0000
  1.016623E+0000 -2.705487E+0000
  4.633460E-0001  6.473824E-0001
 -7.235357E-0001  1.175828E+0000
 -7.723663E-0001 -2.666025E+0000
 -1.257213E+0000 -3.314783E-0001
  1.864583E+0000 -1.801727E-0002
 -1.327456E+0000  7.153106E-0002
  6.620789E-0001  1.377104E+0000
 -2.127856E+0000  3.438091E-0001
 -1.201249E+0000  4.940083E-0001
 -6.420197E-0001 -7.003533E-0001
  8.927851E-0001 -1.146575E+0000
 -1.017023E+0000  1.428396E+0000
 -1.211398E+0000  1.316606E+0000
 -1.607399E+0000 -3.577276E+0000
  3.261521E+0000 -4.240881E-0001
  1.715426E-0002  7.465302E-0001
 -2.218002E-0001  9.252881E-0001
 -2.435423E+0000 -1.593961E+0000
  1.617640E+0000  1.654612E+0000
 -1.303825E+0000  7.037154E-0001
 -1.995034E+0000  6.449128E-0001
  2.073806E+0000 -3.254677E+0000
  5.857237E-0001  1.391291E+0000
  6.758541E-0001  3.805654E+0000
 -3.958732E+0000  1.381520E+0000
  1.728122E+0000 -5.310569E+0000
  4.358427E-0001  1.517400E+0000
  3.862972E+0000  1.189156E+0000
 -4.246898E+0000 -1.402041E+0000
  3.139302E+0000 -2.330050E+0000
  2.578428E+0000 -3.116257E-0001
 -1.528310E-0001  2.680657E+0000
 -3.094458E+0000 -4.327631E-0001
 -6.240784E-0001 -1.549998E+0000
  2.078616E+0000 -5.600898E-0001
 -1.098038E+0000  2.891632E+0000
  5.694391E-0001 -2.384737E+0000
 -1.350133E+0000 -2.353994E+0000
  2.590588E-0001 -4.886113E-0001
 -2.742817E-0003  5.408213E-0001
 -1.248469E+0000  7.038990E-0001
  1.337618E+0000 -2.554959E+0000
 -1.793974E+0000  8.102182E-0001
  1.912761E+0000 -2.971555E+0000
 -9.047750E-0001 -1.266519E-0001
  1.698332E+0000  4.690245E-0001
 -2.594549E+0000  7.727968E-0001
 -3.364342E-0001 -2.326654E+0000
 -7.431258E-0001 -1.076957E+0000
  1.410473E+0000 -7.318453E-0001
 -3.155140E-0001  1.661178E+0000
  5.213101E-0001 -2.762489E-0001
 -3.661950E+0000 -1.964306E+0000
  1.556528E+0000  3.986440E-0001
 -7.574526E-0003  2.176149E+0000
 -2.652129E+0000 -8.630650E-0002
 -1.491922E-0001 -2.869856E+0000
  1.837911E-0001  1.808416E+0000
  2.002288E+0000  4.511007E+0000
 -3.766421E+0000  2.529376E+0000
 -2.443895E-0001 -5.433294E+0000
  2.424705E+0000 -5.135081E-0001
  4.773077E-0001  5.565943E+0000
 -1.839779E+0000 -2.625759E-0001
 -4.105899E+0000 -3.854937E+0000
  7.334875E+0000 -4.625872E+0000
  2.078011E+0000  4.840557E+0000
 -3.429792E+0000  3.901965E+0000
 -4.140062E+0000 -3.359690E+0000
  3.734158E+0000 -3.758317E+0000
  3.089923E+0000  3.852539E+0000
 -1.306155E+0000  2.335387E+0000
 -1.992524E+0000 -2.904170E+0000
  4.930051E+0000 -3.820321E+0000
  2.274067E+0000  6.016844E+0000
 -3.678948E+0000  6.895312E-0001
 -2.900451E+0000 -5.662835E+0000
  4.688049E+0000 -3.790191E+0000
  2.972659E+0000  6.988671E+0000
 -2.500352E+0000  4.499505E+0000
 -2.433006E+0000 -6.711572E+0000
  3.322731E+0000 -5.035888E+0000
  2.353072E+0000  6.517539E+0000
 -2.088869E+0000  1.932597E+0000
 -1.534683E+0000 -1.933285E+0000
  2.763607E+0000 -2.013901E+0000
  1.463724E+0000  2.073448E+0000
 -2.731509E+0000  2.218225E+0000
 -1.259663E+0000 -1.896216E+0000
  1.290826E+0000  2.480797E-0001
  1.367857E+0000  2.228108E+0000
 -3.960183E+0000  1.407800E+0000
  2.751978E+0000 -1.862565E+0000
  1.710419E-0001 -6.032860E-0001
  1.486690E+0000  8.852919E-0001
 -6.734915E-0001 -6.522373E-0001
  2.066662E+0000 -2.166855E+0000
 -2.741802E+0000  3.661992E-0001
  3.650180E+0000 -1.761935E+0000
 -8.901226E-0001 -8.190862E-0002
 -7.127526E-0001 -5.150548E-0001
 -4.111214E-0001 -2.123796E+0000
  3.864053E+0000 -5.009516E-0001
  9.852339E-0001  2.464750E-0001
 -2.173948E+0000  1.119389E+0000
  1.452261E+0000 -1.099108E+0000
 -1.735556E+0000  1.586548E+0000
  2.325966E+0000  8.967410E-0001
 -2.639613E+0000  2.430892E+0000
  1.132629E+0000 -2.447041E+0000
  1.787805E+0000 -5.357468E-0001
  3.099742E+0000  2.887632E+0000
 -7.489089E-0001 -1.666756E+0000
  4.207632E-0001 -3.706164E+0000
  4.448632E+0000 -5.491425E-0002
  1.233081E+0000  4.763270E+0000
 -1.996465E+0000  1.083369E+0000
 -2.124409E+0000 -4.341821E+0000
  1.093664E+0000 -2.681319E+0000
  5.444630E+0000  1.255594E+0000
 -3.696116E+0000  3.962888E+0000
 -8.939977E-0001 -2.517296E+0000
 -5.684742E-0001 -3.587826E+0000
  3.598927E+0000  3.671419E-0001
 -2.680452E-0001  8.522111E-0001
 -1.902413E+0000 -2.893735E+0000
  8.421296E-0001 -3.479120E+0000
  1.232356E+0000  3.144683E-0001
 -7.920704E-0001 -3.154783E-0001
 -1.716154E+0000  1.564691E+0000
 -2.196274E-0001 -9.996633E-0001
 -1.718953E-0001  5.893621E-0001
  2.147877E+0000  1.211714E-0001
 -9.626062E-0001 -4.240521E-0001
  1.410522E+0000 -1.880882E+0000
 -1.731213E+0000 -1.217030E-0001
  1.346012E+0000 -7.446837E-0001
 -6.317833E-0001  2.465134E+0000
 -7.017143E-0001  2.449791E-0001
  4.104427E-0002  1.009233E+0000
 -2.284354E+0000 -4.099935E-0001
  1.112708E+0000  9.722459E-0001
  7.726354E-0001  5.567595E-0002
 -1.346323E+0000 -1.869718E-0001
  1.435085E+0000 -3.169622E+0000
 -1.185206E+0000  7.087532E-0001
  1.587175E-0001  1.341235E+0000
 -1.972433E+0000  6.800905E-0001
 -1.853536E+0000 -1.580150E-0001
 -1.805890E-0001  2.709815E+0000
 -1.330988E-0001  1.165243E+0000
  5.936387E-0002 -2.027002E+0000
 -2.174241E-0001  1.747077E+0000
 -1.480464E+0000  1.386940E+0000
 -1.503976E+0000  6.463657E-0001
  2.512477E-0001 -1.074216E+0000
 -6.053360E-0001 -4.258286E-0002
  3.556716E+0000 -2.060160E+0000
 -9.426506E-0001  8.378233E-0001
 -1.635149E+0000 -3.092360E-0001
  2.557489E+0000 -1.832652E+0000
  1.746212E-0001 -4.433075E-0001
 -4.318798E-0001  1.640444E+0000
 -1.049407E+0000 -2.086967E-0001
  3.916104E-0001 -9.939592E-0001
  1.474233E+0000 -3.350868E-0001
  8.214822E-0002  6.065846E-0001
  1.243685E+0000  2.068082E+0000
 -7.339297E-0001 -1.576541E+0000
 -1.549373E-0002 -1.378412E+0000
  4.650558E-0001  8.093490E-0001
  3.312633E-0001  1.209891E+0000
 -1.597509E+0000 -1.289558E+0000
  2.580225E+0000 -5.893763E-0001
  1.622588E+0000  3.306315E+0000
 -1.883006E+0000  2.304725E+0000
 -1.317110E-0001 -1.753969E+0000
  1.196867E+0000  2.960983E-0001
  1.556077E+0000 -7.515015E-0001
 -4.330041E-0001  7.376663E-0001
 -6.058609E-0002 -1.528720E-0001
  5.469554E-0001 -1.313299E+0000
  3.854876E-0001 -8.391565E-0001
 -3.949208E-0001  3.715608E+0000
 -1.222235E+0000 -3.393736E-0002
  9.656312E-0001  4.353745E-0001
 -1.091100E+0000  4.798672E-0001
 -1.101851E+0000 -8.486015E-0001
  9.788348E-0001  5.463815E-0001
  1.496752E+0000  5.906875E-0001
 -9.997383E-0001  1.136866E+0000
 -4.313133E-0001  4.324479E-0001
  2.635592E-0001  1.179528E+0000
 -2.351816E+0000  7.551693E-0001
  2.425924E+0000 -4.095978E+0000
 -2.730996E-0001  3.103357E+0000
  2.609299E-0001  2.085150E+0000
 -1.969572E+0000  1.433336E+0000
  7.540364E-0001 -2.618619E+0000
  1.976431E+0000 -1.726440E+0000
 -3.358723E-0001  4.448191E+0000
 -2.630049E+0000 -1.532978E+0000
 -7.070272E-0001 -2.389503E+0000
  3.115004E+0000 -1.011902E+0000
  6.533516E-0001  1.818761E+0000
 -4.446434E+0000  3.414810E+0000
  3.178493E-0001 -4.407417E+0000
  1.673732E+0000  1.007081E+0000
  6.639841E-0001 -1.372568E+0000
 -1.812430E+0000 -9.129497E-0001
  1.935720E+0000 -4.144830E-0001
 -6.792568E-0001  2.740128E+0000
 -8.400805E-0001  3.599372E-0001
 -3.693921E-0001 -1.094882E+0000
  1.305339E+0000 -1.723779E+0000
 -1.525777E-0001  1.810931E+0000
 -7.462968E-0001 -3.449234E-0001
 -1.422356E+0000 -1.106875E+0000
  1.206234E+0000 -9.036288E-0001
  2.498762E-0001  1.372142E+0000
 -6.934682E-0001  1.921631E+0000
 -2.173898E+0000 -4.889460E-0001
  3.307154E+0000 -1.081257E+0000
 -3.524903E-0001  2.983072E+0000
 -7.832842E-0001 -9.078252E-0001
 -2.607204E-0001 -1.269293E+0000
  1.446444E+0000  1.042405E+0000
  5.348963E-0001  1.458887E+0000
  3.073685E-0001 -4.359175E-0001
 -1.181082E+0000 -2.026292E+0000
  3.365062E+0000 -4.421660E-0001
 -3.216919E+0000  2.092497E+0000
 -1.897925E+0000  1.184970E+0000
 -1.669501E+0000 -1.638922E+0000
 -5.271689E-0001 -1.635256E+0000
  2.957712E+0000  6.420469E-0001
 -1.984297E+0000 -7.658346E-0001
  1.020190E+0000 -2.633086E-0001
 -3.582477E-0001 -2.011164E+0000
 -7.451715E-0001 -1.110720E+0000
  4.434845E+0000 -3.941778E-0001
 -3.414734E+0000  2.357896E+0000
 -3.735300E-0001 -1.474302E+0000
  2.181903E+0000 -2.697317E+0000
  1.191239E+0000  3.499665E+0000
 -2.376387E+0000  2.317919E+0000
 -2.324824E+0000 -1.312131E+0000
  1.811356E+0000 -2.177959E+0000
  1.851686E-0001  2.743304E+0000
  5.490329E-0001  6.679414E-0001
 -4.539831E+0000  3.315443E-0001
  1.915498E+0000 -4.463258E+0000
  1.730188E+0000 -1.302839E+0000
  1.364811E+0000  2.239037E+0000
 -2.421789E+0000 -1.073501E+0000
 -2.294951E-0001 -1.222692E+0000
  3.061072E+0000  4.294666E-0001
 -2.627159E+0000  3.476436E+0000
 -1.849255E+0000 -1.119070E+0000
  1.905512E+0000 -2.453340E+0000
  2.824296E+0000  1.443479E+0000
 -2.601890E+0000  8.905762E-0001
 -5.280035E-0002 -1.525180E+0000
 -2.369965E+0000 -6.955962E-0002
  3.192081E+0000 -1.278374E+0000
 -1.094791E+0000  4.723445E+0000
 -1.374773E+0000  3.215941E-0001
 -1.193591E+0000 -1.793598E+0000
 -4.255111E-0001  1.295310E+0000
  3.460549E+0000  2.252128E-0001
 -4.289516E+0000  3.652924E+0000
 -2.307852E-0001 -1.853626E+0000
  8.618736E-0001 -1.254086E+0000
 -1.471134E+0000  2.576914E+0000
 -8.738609E-0001  5.296371E-0001
 -4.848181E-0001 -2.701724E+0000
  2.994492E+0000  4.709436E-0001
 -9.922562E-0001  2.014038E+0000
 -1.463731E+0000 -1.279803E+0000
  3.261622E+0000 -1.903958E+0000
  1.079917E+0000  2.668723E+0000
 -8.078186E-0001  3.400296E+0000
 -2.723065E+0000 -2.347518E+0000
  2.324614E+0000 -1.985544E+0000
  6.237367E-0001  3.568098E+0000
 -9.020357E-0001  3.029261E-0001
 -3.537974E+0000 -3.719439E+0000
  2.081378E+0000 -1.411636E+0000
  2.048108E+0000  2.898813E+0000
 -2.819190E+0000  9.698934E-0001
 -2.978185E+0000 -2.102311E+0000
  2.761821E+0000 -4.909174E-0001
  4.438141E-0001  3.043813E+0000
 -1.526101E+0000  6.165984E-0001
 -6.725489E-0001 -2.308859E+0000
  5.143465E-0001  1.467911E+0000
  7.326019E-0001 -1.129721E+0000
 -1.035895E+0000 -1.994603E-0001
 -5.748150E-0001 -7.775768E-0001
  1.264660E-0001 -2.412335E-0001
 -1.492049E+0000  1.408168E+0000
  5.924577E-0001 -1.633943E+0000
 -1.709937E+0000 -4.724304E-0001
  1.756368E+0000 -2.429628E+0000
 -2.104234E+0000  1.378468E+0000
 -1.806594E+0000 -3.242787E+0000
  2.418974E+0000 -2.010670E+0000
 -8.718591E-0001  5.635599E-0001
 -1.191686E+0000  6.533152E-0001
 -5.947209E-0001 -1.766240E+0000
  1.084936E+0000 -1.294157E+0000
  1.616985E+0000  2.623631E+0000
 -1.882259E+0000 -1.614351E+0000
  1.729150E+0000 -2.380615E+0000
  3.593638E+0000  1.360311E+0000
 -1.529470E+0000  1.708353E+0000
 -3.081228E+0000 -1.207360E+0000
  2.344534E+0000 -1.042156E+0000
  1.812360E+0000  2.021095E+0000
 -4.094328E+0000  2.836595E+0000
 -4.817963E-0002 -3.791503E+0000
  2.066804E+0000 -2.074490E+0000
 -4.008751E-0001 -3.732765E-0002
 -2.038351E-0001 -1.230022E-0001
 -1.705615E+0000  2.321076E+0000
  5.310816E+0000 -1.341450E+0000
 -9.222527E-0001  1.723909E+0000
 -2.353956E+0000  6.654208E-0001
 -7.946843E-0001 -3.120837E+0000
  2.910339E+0000 -4.298303E-0001
 -1.287156E+0000  4.189286E+0000
 -4.100575E+0000 -6.127655E-0001
  1.568012E-0001 -2.194217E+0000
  2.433454E+0000 -4.730156E-0001
 -1.236847E-0001  3.777120E+0000
 -1.606250E+0000  1.759564E-0002
 -1.971673E+0000 -4.161489E-0001
  2.274397E+0000 -1.491651E+0000
  1.023878E+0000  3.676276E+0000
 -3.445136E+0000  2.750214E+0000
 -1.425905E+0000 -4.576777E+0000
 -1.084389E+0000 -1.635014E+0000
  4.329629E+0000  1.029400E+0000
 -2.161763E+0000  3.080545E+0000
 -1.919431E+0000 -4.037406E+0000
  2.871550E+0000 -3.225677E+0000
  3.215050E+0000  3.979269E-0001
 -7.980441E-0001  2.923428E+0000
 -3.952108E+0000  6.849656E-0001
  1.176932E+0000 -5.712548E+0000
  2.202202E+0000  1.968769E+0000
  9.684114E-0001  3.547150E-0001
 -1.570861E+0000  1.099073E+0000
 -2.844254E-0001 -1.533531E+0000
  1.956619E+0000 -1.155577E+0000
  9.662983E-0002  1.211999E+0000
  2.061801E-0001  1.182824E+0000
 -1.083719E+0000  8.080427E-0001
 -9.451515E-0001 -3.448261E-0001
 -6.349233E-0001  9.523572E-0002
 -3.744250E-0001  1.667104E+0000
  4.403698E-0001  3.243312E+0000
 -8.594149E-0001  1.304955E-0001
 -1.704162E-0001  7.115011E-0001
  2.798194E+0000 -2.548244E+0000
 -1.950592E+0000  1.482820E+0000
  1.868830E+0000  1.662106E-0001
  1.310672E+0000 -7.106411E-0001
  6.226463E-0001  1.236629E-0001
 -2.136498E+0000  2.220698E-0001
  1.121609E+0000 -1.213233E+0000
  4.472356E-0001  4.017394E-0001
 -1.624728E+0000  2.336546E+0000
 -1.588016E+0000 -1.601698E+0000
  2.095072E+0000  1.296566E+0000
 -9.824801E-0001 -7.128424E-0002
  6.082147E-0001  2.205940E+0000
 -1.763452E+0000 -1.000856E+0000
  2.199237E+0000 -3.281768E+0000
  9.462748E-0001  3.000196E+0000
 -1.749827E+0000  2.461148E+0000
 -1.706127E+0000 -2.472956E+0000
  1.560048E+0000 -3.010637E+0000
  9.058196E-0001  8.372693E-0001
  4.011837E-0001 -9.018280E-0001
  5.602682E-0001 -1.785923E+0000
  2.724828E+0000 -9.537623E-0002
 -1.381111E+0000  2.822479E+0000
 -2.752906E+0000 -7.540861E-0001
  8.700899E-0001 -3.026697E+0000
  3.028986E+0000  1.610023E+0000
 -1.213348E+0000  1.721466E+0000
 -2.319679E+0000 -8.650219E-0001
  3.064205E+0000 -1.370972E+0000
 -8.125152E-0001  2.242759E+0000
 -1.819334E-0001  1.683967E+0000
  5.892600E-0001  1.412314E-0001
 -2.009799E-0001  9.450508E-0001
 -3.627784E+0000  4.031804E-0001
  2.830782E-0001 -4.478575E+0000
  3.156598E+0000 -6.582331E-0001
  2.363383E+0000  3.799221E+0000
 -3.397552E+0000 -3.611527E-0001
  1.085059E+0000 -3.884756E+0000
  1.238105E+0000 -1.073923E+0000
  1.170906E-0001  3.675231E+0000
 -2.379468E+0000  2.273786E+0000
 -2.932188E+0000 -2.557603E+0000
  2.216659E+0000 -1.807274E+0000
  4.869796E+0000  1.825951E+0000
 -3.785395E+0000  4.360883E+0000
 -2.807515E+0000 -2.569392E+0000
 -4.157681E-0001 -3.247892E+0000
  3.689210E+0000  1.736463E+0000
 -1.279045E+0000  4.851113E+0000
 -2.846925E+0000 -2.458204E+0000
  3.019818E-0001 -5.325909E+0000
  5.522514E+0000  5.628711E-0001
 -2.998477E-0001  3.727679E+0000
 -5.469597E+0000  6.593025E-0001
  9.075672E-0001 -3.865787E+0000
  1.645479E+0000 -1.382720E+0000
  2.684707E+0000 -1.572208E-0001
 -3.584931E+0000  1.246198E+0000
  4.638339E-0001 -5.328549E+0000
 -7.461625E-0002 -1.590899E+0000
  1.217316E+0000  2.127686E+0000
 -1.782579E+0000  2.603655E+0000
 -3.667296E+0000 -1.796774E+0000
  4.084883E+0000 -2.342326E+0000
  2.337537E+0000  4.246015E+0000
 -2.024257E+0000  4.240128E+0000
 -1.681219E+0000 -5.578101E+0000
  2.111354E+0000 -1.960571E+0000
  3.779083E+0000  3.536363E+0000
 -2.833551E+0000  2.897057E+0000
 -2.240335E+0000 -1.602629E+0000
  1.492016E+0000 -2.617514E+0000
  2.164547E+0000 -7.641535E-0001
 -8.801203E-0001  1.940088E+0000
 -1.836272E+0000 -6.023148E-0001
  2.731593E+0000 -1.676383E+0000
  1.619418E-0001  3.522055E+0000
 -1.768763E+0000  1.557670E+0000
  1.008400E+0000 -5.031568E+0000
  5.865186E-0001  3.139086E-0001
  7.255572E-0001  5.197042E-0001
 -5.317494E+0000  1.169491E-0002
  2.741631E+0000 -4.537216E+0000
  2.935495E+0000  1.314146E+0000
 -2.109951E+0000  4.585948E+0000
  9.721255E-0001 -1.316920E+0000
 -2.128197E+0000 -1.672151E+0000
  3.477771E+0000 -2.002518E+0000
 -1.309588E+0000  5.119190E+0000
 -1.574312E+0000  2.069153E+0000
 -2.498188E-0001 -4.544646E+0000
  1.632281E+0000  6.654497E-0001
  3.781903E+0000  1.216577E+0000
 -1.653407E+0000  1.287204E+0000
 -7.793425E-0001 -3.243781E+0000
  2.345898E+0000  1.096526E+0000
  1.015966E+0000  6.955281E-0001
 -2.663293E+0000  1.096131E+0000
 -6.057441E-0001 -2.781274E+0000
  2.278263E+0000  2.855009E+0000
 -1.966581E+0000  1.588540E-0001
 -1.367518E+0000 -6.085586E-0001
  2.307241E+0000 -7.335052E-0001
  1.559291E-0001  2.321396E-0001
 -6.732875E-0001  8.050538E-0001
 -7.774558E-0001  1.242097E-0001
  1.247212E-0001 -1.064513E+0000
  1.666301E-0001  2.792542E-0001
  1.502366E+0000 -8.591609E-0001
  3.078934E-0001 -8.115971E-0001
  1.748782E+0000 -5.164847E-0001
 -9.191695E-0001  8.281629E-0001
  3.398485E-0001  3.433205E-0001
 -8.247132E-0001  8.968435E-0001
  4.194062E-0001 -3.698710E+0000
  1.627368E+0000  1.678255E+0000
  9.387646E-0001  6.980366E-0001
 -6.295723E-0001 -6.945245E-0001
 -1.078765E+0000 -1.059577E+0000
  8.466966E-0001  7.748428E-0001
  2.135609E+0000  1.821619E+0000
 -1.166138E+0000  2.532029E+0000
  5.558085E-0001 -2.614067E+0000
  1.514675E+0000 -1.896737E+0000
  3.603455E+0000  3.063583E+0000
 -3.326435E+0000  3.188837E+0000
  2.028340E-0001 -4.162630E+0000
  2.267532E+0000 -3.040973E-0001
  9.590732E-0001  2.418685E+0000
  1.068917E+0000  6.216379E-0001
 -2.147178E+0000 -8.238119E-0001
  2.037016E+0000 -2.668305E+0000
  1.456277E+0000  2.735497E+0000
 -1.041643E+0000  1.759094E+0000
 -2.788400E+0000 -2.076448E+0000
  2.717332E+0000 -6.838820E-0001
 -1.706059E-0001  2.389403E+0000
 -1.025497E-0001  2.509716E-0001
 -2.408788E+0000  4.213429E-0001
  1.064854E+0000 -1.102676E+0000
 -1.369975E-0001  3.279246E-0001
  7.119739E-0002  1.938647E+0000
 -6.722501E-0001 -1.075187E+0000
  1.754907E-0001 -9.246588E-0001
  1.988023E+0000  7.790045E-0001
  2.292401E-0001 -5.716253E-0001
 -1.412531E+0000 -2.239089E+0000
  2.577646E+0000 -8.308799E-0001
  1.264883E+0000 -7.800609E-0002
 -2.564519E+0000  3.883602E+0000
  1.967038E+0000 -1.810581E+0000
 -2.049861E+0000  9.424589E-0001
  2.857746E+0000  2.183478E+0000
 -5.464874E-0001  7.342352E-0001
 -1.100763E+0000 -1.247331E+0000
 -7.520431E-0001  1.636877E-0001
 -5.195886E-0002 -1.477412E-0001
  1.986601E+0000 -1.607163E+0000
 -2.150729E+0000  3.679831E-0001
  5.938357E-0001 -2.068647E+0000
 -6.428567E-0001 -8.110987E-0001
  1.235866E+0000  7.104035E-0001
 -1.583658E+0000 -1.807411E+0000
  9.451808E-0002 -1.467121E+0000
  1.853791E+0000  1.306187E+0000
 -2.760634E+0000  2.953040E+0000
 -6.976826E-0001 -1.567366E+0000
  4.005169E-0001 -2.316327E-0001
  1.899052E+0000  2.345021E+0000
 -5.581477E-0001 -1.070438E+0000
 -2.029631E+0000  7.992620E-0001
  3.625101E+0000 -2.061389E+0000
  9.682105E-0001  2.833007E+0000
 -1.271045E+0000 -6.350454E-0001
 -7.680139E-0001 -2.923018E+0000
  3.702067E+0000 -1.186422E+0000
  8.572611E-0003  1.304889E+0000
 -4.416751E-0001  1.660754E+0000
 -2.213043E+0000 -2.295057E+0000
  2.470355E+0000 -7.944172E-0001
 -2.500651E-0001  2.792761E+0000
  1.345765E+0000 -1.806756E-0001
 -2.403508E+0000 -1.138806E+0000
 -1.100183E-0001  6.437222E-0001
  1.651567E+0000  3.042930E+0000
 -3.750654E+0000  9.032424E-0001
  2.627386E+0000 -2.957402E+0000
  6.489876E-0001  7.186972E-0001
  3.399627E-0001  7.989593E-0001
  1.278237E+0000 -3.968078E-0001
 -1.957404E+0000 -1.309666E+0000
  4.415133E+0000 -3.403493E-0001
 -1.717310E+0000  4.330226E+0000
 -2.205679E-0001 -1.078621E+0000
 -2.274195E+0000 -3.514978E+0000
  6.268100E+0000  9.043841E-0001
 -4.279966E+0000  3.405968E+0000
 -2.225208E+0000 -1.417815E+0000
 -8.590845E-0001 -2.176003E+0000
  3.932648E+0000  2.452702E+0000
 -3.736678E+0000  4.048211E+0000
 -1.289503E+0000 -2.951728E+0000
  3.754502E-0001 -3.636043E+0000
  3.832007E+0000  2.127774E+0000
  5.855108E-0002  3.460337E+0000
 -1.940626E+0000 -2.851452E-0001
  3.042318E-0001 -7.591097E-0001
  1.211899E+0000  1.347181E+0000
 -2.528113E+0000  1.095712E+0000
  2.233305E+0000 -9.853294E-0001
 -2.809583E-0001  5.338770E-0001
 -3.166818E-0001  1.248234E+0000
 -4.840572E-0001 -1.416912E-0001
  1.534189E+0000  4.184707E-0001
 -1.337544E+0000 -7.208799E-0001
  5.146917E-0001 -2.249301E+0000
  2.861346E+0000  5.754160E-0001
 -1.001923E+0000  1.412484E+0000
 -9.489770E-0001 -6.453783E-0001
 -1.693756E+0000  3.270236E-0001
  4.421619E+0000 -4.423491E-0001
  4.861140E-0001  3.712903E+0000
 -4.986554E-0001  1.600459E+0000
 -8.349347E-0001  9.892509E-0002
  1.133714E-0001  1.331690E+0000
  9.119686E-0002 -4.657970E-0001
 -3.760135E-0001 -1.220678E+0000
  2.399785E+0000  1.900406E+0000
 -1.378220E+0000 -5.543846E-0001
  1.032312E+0000  3.944583E-0001
 -1.177323E+0000  2.210274E-0001
  2.025842E-0001 -2.219207E+0000
  2.346505E+0000  7.638486E-0001
  1.458380E+0000  4.443159E+0000
 -4.777115E+0000  8.114645E-0001
  6.138280E-0001 -3.552288E+0000
  2.673468E+0000  7.436412E-0001
 -7.813822E-0001  3.770288E+0000
 -1.305828E+0000 -1.107660E+0000
 -8.051428E-0001 -2.974129E+0000
  1.677065E+0000 -1.547568E+0000
  9.045725E-0001  2.942939E+0000
 -5.558593E-0001 -9.739791E-0001
 -2.341949E+0000 -9.843687E-0001
  1.899051E+0000  3.384943E-0003
 -2.574066E+0000 -2.153230E-0001
  1.375089E-0001 -1.289266E+0000
  5.816737E-0001 -6.413505E-0001
  6.106667E-0001  1.227653E+0000
 -3.134558E+0000 -1.938768E+0000
  2.024537E+0000 -4.266911E-0002
 -5.735117E-0002  9.175595E-0001
 -9.594445E-0001 -7.123206E-0002
 -4.470798E-0001 -7.507599E-0001
  3.411730E+0000 -1.973195E+0000
 -4.056328E+0000  2.482189E+0000
  2.077760E+0000 -1.542640E+0000
 -1.441252E+0000 -1.816749E-0001
  6.214504E-0001  8.966148E-0001
  1.152403E+0000 -2.035736E+0000
 -2.527912E+0000 -6.050812E-0001
  2.523786E+0000  1.043120E+0000
 -1.146367E+0000  2.482438E+0000
 -1.946759E+0000 -9.470122E-0001
  3.012251E+0000 -3.237263E+0000
 -7.038930E-0001 -2.320401E+0000
 -3.087841E-0001  4.542387E+0000
 -1.947838E+0000 -1.776642E-0001
 -9.252279E-0001 -1.571615E+0000
  3.759798E+0000 -4.987355E-0001
  2.161360E+0000  1.657242E+0000
 -4.093880E+0000  2.091332E+0000
  1.624183E+0000 -4.116609E+0000
 -1.758749E+0000 -1.194845E-0001
 -6.529947E-0001 -1.312457E-0001
 -8.653928E-0001  1.244675E+0000
 -2.412910E+0000  1.244945E+0000
  2.178890E+0000 -2.614747E+0000
  8.574800E-0001 -1.696317E+0000
 -1.753618E+0000  6.294189E-0001
  1.597084E-0001 -6.319370E-0001
  6.472479E-0001 -3.319310E+0000
  1.781112E+0000 -2.058892E+0000
  1.158519E+0000  3.031679E+0000
 -2.753316E-0001 -1.668690E+0000
 -3.814376E-0001  1.559892E-0001
  1.461733E+0000 -1.654128E-0001
  8.015209E-0001  2.785542E-0001
  7.715232E-0001 -1.255987E+0000
 -7.201947E-0001 -1.094404E+0000
  3.325236E+0000 -2.443850E-0001
 -1.501870E+0000  2.264269E+0000
 -1.505036E+0000 -1.011136E+0000
 -7.649904E-0001 -2.812659E+0000
  2.885863E+0000 -2.585256E+0000
  1.188571E+0000  2.898713E+0000
 -2.023663E-0001  1.366001E+0000
 -9.638275E-0001 -1.583839E+0000
  9.674128E-0001 -9.575609E-0001
  7.407819E-0001 -1.385269E+0000
 -1.250853E+0000  3.382344E-0001
 -2.766917E-0002  1.835753E+0000
 -4.034809E-0002  2.361849E+0000
 -2.800502E+0000 -2.930956E+0000
  1.462423E+0000 -1.707710E+0000
  1.513486E+0000 -2.923921E-0001
 -1.822355E-0001  4.586846E+0000
  1.340318E-0001 -1.931804E+0000
  4.611232E-0001 -1.854552E+0000
  4.232955E+0000 -2.199072E+0000
 -2.057060E+0000  4.101816E+0000
  1.100934E+0000 -3.317697E+0000
  1.110999E-0001 -4.410854E-0001
  1.001446E+0000  1.537792E+0000
 -1.466957E+0000 -9.695058E-0001
 -1.333693E+0000 -8.211649E-0001
  2.472901E+0000 -2.848800E+0000
 -1.861978E+0000  1.255159E+0000
  2.798462E+0000 -1.185998E+0000
 -2.380696E+0000  6.990945E-0001
  1.349110E+0000 -1.491924E+0000
 -9.496882E-0001  3.651904E+0000
  1.072933E+0000 -1.237500E+0000
 -9.753272E-0001 -3.060700E+0000
  3.287730E+0000 -3.962021E-0001
  5.967142E-0001  3.411695E+0000
 -2.978917E+0000  6.510545E-0001
 -9.406714E-0001 -4.264771E+0000
  2.104277E+0000  1.043892E+0000
  1.188867E+0000  3.063049E+0000
 -3.729993E+0000 -2.251069E+0000
  1.278324E+0000 -3.539477E+0000
  2.778314E+0000  7.140822E-0001
  1.948414E+0000 -6.010263E-0001
 -4.727753E+0000  9.698632E-0002
  7.996639E-0001 -1.601292E+0000
  8.194862E-0001  8.257312E-0002
 -8.609183E-0001  1.856286E+0000
 -1.346857E+0000 -2.486586E+0000
 -1.285141E+0000 -4.206110E+0000
  5.238963E+0000 -1.508115E+0000
 -1.345539E+0000  4.783712E+0000
 -4.037341E+0000 -7.518797E-0001
  1.155942E+0000 -5.266519E+0000
  3.659211E+0000 -9.218558E-0002
 -2.251590E+0000  3.414431E+0000
 -1.186109E+0000 -1.519681E+0000
 -6.843640E-0001 -3.007328E+0000
  3.317113E+0000  5.660249E-0001
 -2.611880E+0000  1.069490E+0000
 -7.230681E-0001 -2.183157E+0000
  9.841391E-0001 -1.802313E+0000
  4.023588E+0000 -3.778103E-0001
 -3.537970E+0000  4.057771E+0000
  4.985598E-0001  3.501706E-0001
 -1.621877E+0000 -1.991198E+0000
  5.559500E-0001  7.155292E-0001
  5.835021E-0001  2.077007E+0000
 -1.981687E+0000  1.015880E-0002
 -2.745689E+0000 -1.045766E+0000
  2.210262E+0000 -2.959786E-0001
 -1.379723E+0000  2.051755E+0000
 -6.360172E-0001  1.552465E+0000
 -1.085627E-0001 -2.039271E+0000
 -3.729591E+0000  3.512826E-0001
  2.084978E+0000 -3.156566E-0001
  1.115831E+0000  1.140315E-0001
 -1.593613E+0000  1.672374E+0000
  2.408943E-0001 -1.337402E+0000
 -4.326001E-0001  1.586732E+0000
  1.835406E+0000 -3.777273E+0000
 -2.187794E+0000  1.803204E+0000
  3.128642E+0000 -1.428142E+0000
 -1.417047E-0001 -3.561721E-0001
  1.611661E+0000  4.854680E-0001
  1.400125E+0000 -2.079059E+0000
 -2.545901E+0000  1.999812E+0000
  2.014346E+0000 -2.274032E-0001
 -4.273435E-0001  2.521341E-0002
 -2.494057E-0001 -1.217809E+0000
  2.151454E+0000  4.151375E-0001
  2.858935E-0001  2.607022E-0001
 -1.430776E-0001 -5.760545E-0001
  1.317466E+0000 -1.342652E+0000
  1.570943E+0000  3.614330E+0000
 -3.179193E+0000 -1.591356E+0000
 -2.091578E+0000 -2.257924E+0000
  6.505826E+0000  8.894261E-0001
 -2.286913E+0000  2.807515E+0000
 -4.801683E-0001  2.113533E+0000
 -2.192732E+0000 -7.209019E-0002
  2.496101E-0001  9.357674E-0002
  1.880956E+0000  1.372442E+0000
 -2.019387E+0000 -5.856929E-0001
  1.153914E-0001 -7.004784E-0002
 -2.839073E-0001 -3.054710E+0000
  2.777834E-0001 -1.109074E-0001
  2.294739E+0000  8.571465E-0001
 -1.457914E+0000  8.001252E-0001
 -2.224594E-0001 -1.746927E+0000
  1.557442E+0000 -9.579426E-0003
 -9.728624E-0001  2.948653E+0000
 -2.661611E+0000  1.885736E+0000
  1.679074E+0000 -4.158358E+0000
 -1.563178E+0000  6.636736E-0001
  1.230205E+0000  7.653335E-0001
 -3.162833E+0000 -8.297064E-0001
  2.007448E+0000 -3.580880E+0000
  2.369706E+0000  3.485829E+0000
 -1.539473E+0000  1.497877E+0000
 -4.482515E+0000 -1.477645E+0000
  2.422854E+0000 -3.511920E+0000
  3.298150E+0000  2.971350E+0000
 -3.262079E+0000 -2.803640E-0001
 -1.937503E+0000 -2.368405E+0000
  3.855756E+0000 -3.094757E+0000
  1.613906E+0000  3.771634E+0000
 -1.128098E+0000  2.378967E+0000
 -2.132987E+0000 -2.983052E+0000
  2.673468E+0000 -1.710385E+0000
  2.584212E+0000  5.153790E+0000
 -3.958523E+0000  3.548789E+0000
 -3.885196E+0000 -4.460762E+0000
  4.214911E+0000 -3.112062E+0000
  6.609832E-0001  5.260064E+0000
 -3.699803E+0000  1.667420E-0001
  1.857300E-0001 -4.481710E+0000
  3.836834E+0000 -2.732265E+0000
  1.425426E+0000  2.235688E+0000
 -4.859988E+0000  3.146544E+0000
 -5.095734E+0000 -2.041135E+0000
  5.210210E+0000 -2.187600E+0000
 -8.278758E-0001  5.212421E+0000
 -3.416621E+0000  9.645538E-0001
 -1.228576E-0001 -5.308229E+0000
  5.911803E+0000  7.055719E-0001
  4.651101E-0001  4.824338E+0000
 -6.188498E+0000  1.156671E+0000
 -3.575630E-0001 -8.863478E+0000
  5.815929E+0000 -8.480749E-0001
  2.230426E+0000  6.079829E+0000
 -4.905652E+0000  1.460709E+0000
 -2.281663E+0000 -4.219650E+0000
  5.540634E+0000  1.041088E+0000
 -3.595140E-0002  4.495404E+0000
 -3.803158E+0000  7.012376E-0001
  5.173861E-0001 -6.647599E+0000
  1.713799E+0000 -3.091007E-0001
  1.388891E+0000  5.450636E+0000
 -5.374288E+0000  3.242728E+0000
  2.344306E+0000 -5.274193E+0000
  4.961814E-0001 -3.036022E-0001
  2.347674E+0000  2.579238E+0000
 -3.272810E+0000  3.515218E-0001
 -1.825292E-0001 -2.941932E+0000
  2.656309E+0000 -1.057428E+0000
 -3.088677E-0001  2.624055E+0000
 -4.608878E-0001 -1.173636E+0000
 -5.173261E-0001 -2.770733E-0001
  1.317225E+0000 -1.086905E+0000
  2.285641E+0000 -4.779562E-0001
  2.826929E+0000  3.410348E+0000
 -1.517791E+0000  3.041060E+0000
 -1.827547E+0000 -2.741174E+0000
  1.924399E+0000 -3.561404E+0000
  5.232762E+0000  2.813588E+0000
 -4.114339E+0000  1.752250E+0000
 -1.693552E+0000 -2.654201E+0000
  5.525151E+0000  5.989373E-0001
 -8.824175E-0001  2.756756E+0000
 -3.293252E-0001 -1.696478E+0000
  3.323272E-0001 -7.691681E-0001
  1.468510E+0000  1.661945E+0000
  1.209939E+0000  1.768498E+0000
 -2.446573E+0000 -1.887375E+0000
 -1.394289E+0000 -2.768710E+0000
  4.781715E+0000 -1.988076E+0000
  1.811879E+0000  4.710005E+0000
 -3.680771E+0000  2.161209E+0000
 -2.018195E+0000 -2.493287E+0000
  2.079053E+0000 -2.639965E+0000
  1.687044E+0000  2.621683E+0000
 -1.459482E+0000  1.782503E+0000
 -1.890682E+0000  4.324998E-0001
  1.156916E+0000 -5.353265E+0000
  4.282696E+0000  1.403946E+0000
 -1.495625E-0001  4.729240E+0000
 -1.665892E+0000  8.477061E-0001
 -1.369344E+0000 -1.634789E+0000
  3.526055E+0000 -1.988256E+0000
  1.510183E+0000  5.894046E+0000
 -3.407276E+0000  3.133789E+0000
 -4.334861E+0000 -5.530197E+0000
  3.679528E+0000 -2.384475E+0000
  3.617120E+0000  4.094492E+0000
 -4.084966E+0000  3.704777E+0000
 -2.613650E+0000 -3.853940E+0000
  1.948020E+0000 -3.989797E+0000
  2.882556E+0000  3.085253E+0000
 -3.577526E+0000  2.340139E+0000
 -2.489860E-0001 -4.067297E+0000
 -3.110763E-0001 -1.681131E+0000
  3.287128E+0000  3.358465E+0000
 -6.618903E-0001  1.977506E+0000
 -1.905768E+0000 -4.342252E+0000
  5.820477E-0001 -3.473218E+0000
  4.546788E+0000  1.189897E+0000
 -3.833527E+0000  5.182252E+0000
 -1.549511E+0000 -4.292161E+0000
  1.342843E+0000 -3.649129E+0000
  2.757549E+0000  2.828326E+0000
 -4.644368E+0000  5.511186E+0000
 -2.238945E+0000 -5.135932E+0000
  8.243458E-0001 -3.622181E+0000
  2.656824E+0000  2.158128E+0000
 -5.166648E-0001  2.882483E+0000
 -4.740267E+0000  1.550867E+0000
 -7.148417E-0001 -3.628232E+0000
  3.960353E+0000  3.375662E-0001
  1.772705E+0000  3.780641E+0000
 -5.043310E+0000  7.877103E-0001
  4.714221E-0001 -5.504917E+0000
  3.458421E+0000  2.405080E+0000
  1.082942E+0000  3.607816E+0000
 -4.320705E+0000 -1.356599E-0003
 -1.731702E+0000 -2.299864E+0000
  4.036600E+0000  6.755110E-0001
  1.018322E+0000  4.488732E+0000
 -4.743436E+0000 -2.039208E-0001
 -8.751280E-0001 -2.517793E+0000
  5.134645E+0000 -1.209491E+0000
 -1.820625E+0000  6.014808E+0000
 -1.611424E+0000 -1.301583E+0000
 -4.661978E+0000 -3.791592E+0000
  3.430912E+0000 -1.189049E+0000
  7.641886E-0001  4.811727E+0000
 -5.109687E+0000  6.448877E-0001
 -3.793516E-0001 -4.247587E+0000
  4.232291E+0000 -1.119564E-0001
  3.835968E-0001  3.254291E+0000
  4.685001E-0001 -7.303331E-0001
 -3.186226E+0000 -4.646493E-0001
  3.945874E+0000 -7.648904E-0001
  3.345372E+0000  3.144591E+0000
 -3.103600E+0000  8.133191E-0002
 -1.439828E+0000 -1.944839E+0000
  5.853385E+0000 -2.083890E+0000
  4.868360E-0001  5.615717E+0000
 -3.447511E+0000 -2.933987E-0001
 -8.642514E-0001 -3.652747E+0000
  5.389573E+0000  3.535834E-0001
 -1.312489E-0001  5.163293E+0000
 -1.870868E+0000 -6.872110E-0001
 -1.432617E+0000 -5.236956E+0000
  4.866987E+0000  1.358173E+0000
 -1.311771E-0001  5.807163E+0000
 -4.303985E+0000  2.914971E-0001
 -5.153771E-0001 -3.020108E+0000
  2.549414E+0000 -1.223192E+0000
  2.738018E+0000  2.361635E+0000
 -2.129958E+0000  3.850088E+0000
 -2.587889E+0000 -1.631223E+0000
  2.768823E+0000 -3.552068E+0000
  2.172799E+0000  2.412202E+0000
 -2.538942E+0000  3.893492E+0000
 -7.429196E-0001 -2.939288E+0000
 -1.242391E+0000 -2.327933E+0000
  4.098066E+0000  1.016979E+0000
  5.117045E-0001  3.229816E+0000
 -1.798927E+0000 -1.929654E+0000
  4.969443E-0001 -3.898542E+0000
  2.257192E+0000 -2.864261E-0001
 -1.774609E+0000  3.129506E+0000
 -7.323958E-0001 -2.685669E+0000
 -1.326833E+0000 -5.676426E-0001
  2.231025E+0000  5.064439E-0001
  2.332553E-0001  2.305383E+0000
 -2.121973E+0000 -1.057031E+0000
  7.795705E-0001 -1.335471E+0000
  1.777601E+0000  1.702148E+0000
 -1.490520E+0000  3.434090E-0001
 -8.923485E-0001 -2.152452E+0000
  1.487219E+0000 -1.988938E+0000
  1.390365E+0000  3.260047E-0001
 -3.500860E+0000  3.697893E+0000
 -1.722306E+0000 -2.902438E+0000
  1.584249E-0001 -2.004650E+0000
  4.252297E+0000  4.842216E+0000
 -1.272579E+0000 -4.557942E-0001
 -4.187434E+0000 -3.834973E+0000
  1.322205E+0000 -1.655028E+0000
  4.617532E+0000  8.234802E-0001
 -4.065214E+0000  3.061598E+0000
 -9.082392E-0001 -3.274463E+0000
  3.993667E-0001 -4.198752E+0000
  1.863769E+0000  2.167227E+0000
 -5.789354E-0002  2.852338E+0000
 -3.674797E+0000 -1.005059E+0000
  1.616774E+0000 -4.536459E+0000
  1.617528E+0000  2.063679E+0000
  9.637883E-0001  4.046199E+0000
 -2.385120E+0000 -1.329795E+0000
 -1.386760E+0000 -2.335841E+0000
  6.538553E+0000  9.096113E-0001
 -3.357174E+0000  1.810290E+0000
 -1.383984E+0000 -2.573403E+0000
  2.518746E+0000 -8.432002E-0001
  1.693836E+0000  1.347988E+0000
 -9.743206E-0001  3.289578E+0000
 -2.706708E+0000 -5.082734E-0001
  3.711381E+0000 -3.923080E+0000
  1.605880E+0000  4.638640E-0001
  1.165217E+0000  2.262176E+0000
 -3.589849E+0000  2.830918E+0000
  7.156105E-0001 -1.026722E+0000
 -1.608842E+0000 -2.273040E+0000
  3.728541E+0000  6.305419E-0001
 -1.377928E+0000  7.768269E-0001
 -1.837186E+0000 -9.685288E-0001
 -2.420626E-0001  3.623097E-0001
  1.640474E+0000  1.752917E+0000
 -3.416734E+0000  2.967199E-0001
  1.760538E+0000 -2.322668E+0000
  1.281450E-0001  2.439192E+0000
 -1.418445E+0000  3.864521E+0000
 -4.321563E+0000 -3.180045E+0000
  2.423262E+0000 -3.297137E+0000
  3.067209E+0000  5.274487E-0001
 -1.823896E+0000  3.299228E+0000
 -1.197103E+0000 -2.201356E+0000
  8.843102E-0001 -1.839455E+0000
  1.584214E+0000  2.294296E-0001
  1.470075E-0001  5.141384E+0000
 -1.126892E+0000 -1.302111E+0000
 -5.993107E-0001 -1.866598E+0000
  6.695775E+0000 -6.606380E-0001
  4.079969E-0002  2.852976E+0000
 -2.565670E+0000 -1.238209E+0000
  1.027042E+0000 -2.970715E+0000
  2.524786E+0000  2.722643E-0002
 -1.296040E+0000  2.618394E+0000
 -1.003277E+0000 -1.455106E+0000
 -5.784586E-0001 -3.423363E+0000
  3.825042E-0001 -2.032831E+0000
  3.891100E+0000  1.749500E+0000
 -3.983097E+0000  3.887701E+0000
 -1.525285E+0000 -3.971315E+0000
  2.668213E+0000 -3.214425E+0000
 -1.114787E+0000  2.743137E+0000
 -3.894022E+0000  1.851500E+0000
  6.323979E-0001 -3.969126E+0000
  1.346967E+0000  3.700021E+0000
 -1.400615E+0000  1.292363E+0000
 -4.924145E+0000 -5.670282E+0000
  2.080880E+0000 -1.983718E+0000
  5.042914E+0000  3.231340E+0000
 -4.613813E+0000  5.110674E+0000
 -5.150789E-0001 -5.029066E+0000
  1.512555E+0000 -5.721838E-0001
  4.191063E+0000  4.513016E-0001
 -3.814236E+0000  2.952356E+0000
  1.558415E+0000 -1.484809E+0000
 -2.653174E+0000 -4.067426E+0000
  2.539363E+0000 -9.098959E-0001
 -6.081676E-0001  1.390544E+0000
 -2.708190E+0000  4.927930E-0001
  1.832489E+0000 -2.544905E+0000
  9.006956E-0001  1.782415E-0001
 -9.720910E-0001  3.919498E+0000
 -5.141368E-0001  3.879042E-0002
 -7.096042E-0001 -4.325826E-0001
  1.132238E+0000  1.158538E+0000
  7.378634E-0002 -2.129375E+0000
 -2.476422E+0000 -2.434855E-0001
  3.391386E+0000 -1.896839E+0000
 -7.610956E-0001  1.497515E+0000
 -1.324179E+0000  9.860382E-0001
  8.943032E-0001 -3.230887E-0001
  2.391526E+0000  1.513511E+0000
 -1.852768E+0000  9.507131E-0001
 -1.978326E+0000 -7.774676E-0001
  3.195538E-0001 -1.832068E+0000
  1.663451E+0000  1.911224E+0000
 -1.157027E-0001  2.621008E+0000
 -6.793712E-0001 -1.305897E+0000
 -1.185875E+0000 -3.725570E+0000
  1.381264E+0000  3.325486E-0001
  2.805392E-0001  4.246271E-0001
 -2.420652E+0000  8.998350E-0001
  2.112194E+0000 -5.992308E+0000
  1.981179E+0000  2.925821E+0000
  2.642456E-0002  3.469624E+0000
 -4.415074E+0000 -6.612393E-0001
 -4.657465E-0001 -4.804439E+0000
  3.457749E+0000  2.205095E+0000
 -1.850000E-0001  5.216560E+0000
 -4.826953E+0000 -2.460561E+0000
 -1.497814E-0001 -6.814339E+0000
  4.900698E+0000  8.510684E-0001
  9.739662E-0001  6.008962E+0000
 -7.339422E+0000  1.230631E+0000
 -1.432301E+0000 -5.851394E+0000
  5.834461E+0000 -2.306175E+0000
  1.529928E+0000  6.384271E+0000
 -3.980178E+0000  9.598630E-0001
 -1.754587E+0000 -6.974680E+0000
  7.159669E+0000 -1.727372E+0000
  1.292711E+0000  6.268420E+0000
 -5.315352E+0000  4.092791E-0001
 -2.327601E+0000 -5.807530E+0000
  6.007702E+0000 -5.050449E-0001
 -1.560061E+0000  3.460931E+0000
 -2.382694E+0000  9.505044E-0001
  2.110066E-0001 -2.928357E+0000
  3.408740E+0000  1.954589E-0002
  7.114569E-0001  4.646640E+0000
 -2.749478E+0000 -1.957235E-0001
  2.736321E-0001 -2.701375E+0000
  2.335287E+0000 -6.752967E-0002
 -2.215607E-0001  2.475811E+0000
 -1.408183E+0000 -1.954617E+0000
  9.083082E-0001 -1.346829E+0000
  5.437682E-0001  1.744353E+0000
  7.748411E-0001  1.468609E+0000
 -2.385421E+0000 -7.391571E-0002
  2.526560E+0000 -2.084412E+0000
  1.723836E-0001  5.402768E-0001
 -2.276622E-0001  1.460234E+0000
 -2.957373E+0000 -3.444520E-0001
  3.775962E+0000 -5.622767E-0001
  5.960676E-0001  1.767871E+0000
 -1.143977E+0000 -9.106414E-0002
  1.411265E-0001 -1.887568E+0000
  1.227060E+0000 -1.122644E-0002
  9.323271E-0001 -6.565903E-0001
  1.754826E-0001 -1.121584E-0002
 -4.460915E-0001 -2.188143E-0001
  3.656796E+0000 -2.529673E+0000
  1.139937E+0000  3.509743E+0000
 -1.901143E+0000 -6.046018E-0002
  7.790598E-0001 -2.460619E+0000
  1.343385E+0000 -1.496285E-0001
  3.735252E-0001  9.507141E-0001
 -3.057849E+0000  3.208996E+0000
  1.667929E+0000 -1.615255E+0000
 -3.568847E+0000 -1.026201E+0000
  3.659990E+0000  7.298327E-0001
 -1.122482E+0000  4.020631E-0001
 -1.792114E+0000 -6.478432E-0002
  2.175254E+0000 -3.011862E+0000
  1.704334E-0001  1.150964E+0000
 -2.437802E-0001  8.258166E-0001
 -1.629028E+0000 -4.209312E-0001
  8.152306E-0001 -1.068749E+0000
 -4.838964E-0001  2.789069E+0000
 -1.458509E+0000  1.720980E+0000
 -1.266076E+0000 -2.012468E-0001
  2.137497E-0002 -9.481447E-0001
 -1.554634E+0000  8.120061E-0001
  3.513621E+0000  2.582208E-0001
 -2.810051E+0000  1.861757E+0000
  5.004510E-0003 -2.936950E+0000
 -1.835361E+0000 -1.004008E+0000
  2.203098E+0000 -4.691199E-0001
 -1.810165E+0000  1.644448E+0000
 -1.836852E+0000 -5.475979E-0001
 -4.983318E-0001 -4.301196E+0000
  2.561869E+0000  3.849019E-0001
 -7.189309E-0001  3.024921E+0000
 -1.914467E+0000 -1.193862E+0000
  6.744308E-0001 -4.870391E+0000
  2.334656E+0000  4.320272E+0000
 -1.289684E+0000  3.170081E+0000
 -4.066984E+0000 -1.656023E+0000
  2.608282E+0000 -2.052029E+0000
  1.299466E+0000  1.550290E+0000
 -3.085288E+0000  4.350817E-0001
 -2.052391E-0001 -1.635192E+0000
  1.002055E+0000 -2.230205E+0000
  6.447915E-0001  1.964402E+0000
 -1.577739E+0000  1.054449E+0000
 -1.070475E+0000 -2.354717E+0000
  1.705628E+0000  3.989794E-0001
  7.829368E-0001  2.628215E+0000
 -2.898617E+0000  1.690143E+0000
  1.677589E-0001 -1.568489E+0000
  3.817679E+0000  3.493800E-0001
 -2.056281E+0000  2.460578E+0000
 -1.326106E+0000  3.087127E+0000
 -1.563482E+0000 -1.882966E+0000
  4.775396E-0001 -2.859631E-0001
  2.233030E+0000  1.218589E+0000
 -2.213337E+0000  3.153608E+0000
 -2.684096E+0000 -1.600252E+0000
  2.595405E+0000 -5.119950E+0000
  3.623233E+0000  1.997459E+0000
 -7.477796E-0001  3.867730E+0000
 -2.741097E+0000 -2.424261E+0000
  1.288409E+0000 -6.237642E+0000
  2.889641E+0000  7.927957E-0001
 -1.168951E+0000  5.201051E+0000
 -1.134250E+0000  5.107759E-0001
 -6.346155E-0001 -1.051363E+0000
  1.544655E+0000 -2.553517E+0000
 -1.675023E+0000  1.278654E+0000
  1.104786E-0001 -2.840606E+0000
 -1.382350E-0001  4.051719E-0001
  1.825176E+0000  3.407469E-0001
 -1.982701E+0000 -4.261903E-0001
  2.129842E+0000  2.302724E-0001
  2.651052E+0000  2.784959E+0000
 -1.288428E+0000  2.189380E+0000
  7.369065E-0001 -2.620717E+0000
  7.135458E-0002 -1.152348E+0000
  1.408534E+0000 -1.059850E+0000
  1.750851E+0000 -9.126131E-0002
 -2.816696E+0000  7.346433E-0001
 -9.985901E-0001 -6.630926E-0001
  8.760761E-0001 -1.962548E-0001
  1.865594E-0001  1.641270E+0000
 -1.227555E+0000  1.442504E-0001
 -6.788130E-0001  1.878934E-0001
 -7.102611E-0001 -7.472795E-0001
  2.050233E+0000  9.957441E-0003
 -1.455810E+0000  2.432663E+0000
 -3.537838E-0001  1.730965E+0000
 -2.290080E-0001 -2.632757E+0000
 -1.890673E-0001 -9.883086E-0001
  3.628820E+0000  1.882391E+0000
 -5.560654E-0001  2.811786E+0000
 -1.223186E+0000 -4.339211E-0002
  8.529401E-0001 -5.198309E+0000
  2.922456E+0000  3.034739E-0001
  2.193101E+0000  2.829298E+0000
 -5.044467E+0000  1.630224E+0000
  2.732942E+0000 -4.109616E+0000
  1.662513E+0000 -4.835244E-0001
  2.778804E+0000  4.497368E+0000
 -1.351543E+0000  2.309102E+0000
 -3.633117E+0000 -3.457465E-0002
  3.275357E+0000 -3.631207E+0000
 -1.454337E+0000  3.156034E+0000
  1.088915E+0000  4.620627E-0001
 -4.207109E+0000  7.663965E-0001
 -9.717804E-0002 -5.533573E-0001
  4.448262E+0000  6.679525E-0001
 -3.947309E+0000  5.830355E+0000
 -1.310018E-0001 -6.890981E-0001
 -1.562538E+0000 -2.052788E+0000
  2.457851E+0000  9.365831E-0001
  1.305996E+0000  5.056741E-0001
  1.045023E-0001  2.011759E+0000
 -1.337060E+0000 -2.636804E+0000
 -6.582790E-0001 -1.989702E+0000
  4.087966E+0000  1.710685E+0000
 -2.997087E+0000  2.016820E+0000
 -1.428538E+0000 -1.365133E+0000
  1.151895E+0000  5.292247E-0001
  3.482134E-0002  2.311771E+0000
 -1.158566E+0000 -6.043203E-0001
 -2.059968E+0000  2.572319E-0001
  3.321755E+0000 -2.934231E+0000
  9.252675E-0001  1.411017E+0000
 -1.535690E+0000  2.161420E+0000
  6.406537E-0002 -2.830728E+0000
 -6.956446E-0002 -2.302804E+0000
  1.811022E+0000  9.400101E-0001
  1.371403E-0001  2.107732E+0000
 -4.536217E-0001 -3.066433E+0000
 -6.109412E-0001 -8.955910E-0001
  1.145874E+0000 -1.187693E-0001
 -6.365009E-0002  5.760040E-0001
 -2.498246E+0000  7.678399E-0001
  7.397853E-0001 -2.133468E+0000
  1.075422E+0000 -6.556991E-0001
  1.239888E+0000  2.575929E-0001
  4.499861E-0001  4.575805E-0001
 -1.302190E+0000 -3.143428E+0000
  5.577371E-0001  1.654011E+0000
  3.869374E+0000  2.357374E+0000
 -5.023952E+0000  3.027660E+0000
 -8.768362E-0001 -4.008750E+0000
  1.446919E+0000 -1.571318E+0000
  1.150082E+0000  3.245078E+0000
 -1.417475E+0000 -1.029080E+0000
 -1.485491E+0000 -2.118571E+0000
  2.544668E+0000  1.653610E-0001
  2.607457E+0000  2.704454E+0000
 -2.853188E+0000  2.018065E+0000
  2.223694E+0000 -1.559564E+0000
  3.096485E-0001 -1.023024E+0000
 -2.141734E+0000 -7.675819E-0002
  2.054328E+0000  3.778921E-0001
  1.526601E-0001  2.792733E+0000
 -9.626094E-0001 -6.849985E-0001
  6.955416E-0001 -2.501479E+0000
  2.177637E+0000  1.567132E+0000
 -2.377929E-0001  2.393248E+0000
 -2.165911E+0000 -1.014182E+0000
  7.424159E-0001 -3.613582E+0000
  2.232452E+0000  2.739280E+0000
 -5.849831E-0001  6.724023E-0001
 -1.961745E+0000 -5.583314E-0001
  9.964902E-0001 -1.371408E+0000
  2.199257E+0000  2.253774E+0000
 -3.014009E-0001  4.302640E-0001
 -2.954444E+0000  1.368427E+0000
  2.809869E+0000 -2.401937E+0000
  2.656840E-0001  9.366643E-0001
 -4.522651E-0001  1.734211E+0000
  4.834239E-0001 -2.925874E+0000
 -9.984403E-0001  1.405936E+0000
  1.211577E+0000 -1.903151E+0000
 -1.715717E+0000  2.168105E+0000
 -1.665113E-0001 -2.908206E+0000
 -1.302796E+0000  3.900961E-0001
  2.377949E+0000 -1.004616E+0000
 -3.510197E+0000  1.906920E-0001
  1.247132E-0001  1.804454E+0000
 -3.596347E-0001 -7.652938E-0002
  9.540774E-0001 -2.358587E-0002
  1.637295E+0000 -1.680675E+0000
 -9.270344E-0001  1.856881E-0001
 -6.296658E-0002  2.945782E-0001
 -1.557267E+0000  1.001268E+0000
 -1.589768E+0000 -4.866978E-0001
 -2.058412E-0001 -5.623764E-0001
  1.512058E+0000  7.146140E-0001
  2.201069E+0000 -2.301214E-0001
 -1.356849E+0000 -4.031271E-0001
 -8.709039E-0002 -2.242285E+0000
 -5.154313E-0002 -1.402721E+0000
  1.100551E+0000 -5.159993E-0001
 -1.644391E+0000 -1.136648E+0000
  1.378074E+0000 -2.482740E+0000
  2.801576E-0001  1.253868E+0000
 -1.238172E+0000  1.472628E+0000
 -2.887962E+0000 -3.058781E-0001
  1.132180E+0000 -1.147710E+0000
  9.766293E-0001 -8.768745E-0001
 -1.350757E+0000  2.623303E+0000
  2.563319E-0001 -1.666664E+0000
  2.536789E-0001  3.097765E-0001
  1.004019E+0000  2.324395E-0001
  2.571827E-0001  6.764127E-0001
 -1.127529E+0000 -4.592832E-0001
  2.536462E+0000 -9.067645E-0001
 -6.288646E-0001  7.296000E-0001
 -1.168983E+0000 -2.243772E-0001
 -4.697873E-0001 -1.651735E+0000
  1.751837E-0001  8.271630E-0001
 -1.413285E+0000  1.079872E+0000
 -1.531153E+0000 -1.367268E+0000
  2.424576E+0000  6.631968E-0001
 -4.196363E-0001  2.905145E+0000
  3.536543E-0001 -5.771872E-0001
 -3.102513E+0000  9.391538E-0001
  1.051121E-0001 -2.072641E-0001
  5.130368E-0001  1.971626E+0000
 -6.124131E-0001 -9.406716E-0001
 -2.125670E+0000 -1.798857E+0000
  2.375514E+0000 -1.444700E+0000
  1.065134E+0000  1.325019E+0000
 -1.032263E+0000  2.392104E+0000
 -1.870939E+0000 -2.005380E+0000
  2.188462E+0000 -3.620740E+0000
  2.368449E+0000  1.061938E+0000
 -1.731750E+0000  3.740664E+0000
  3.513873E-0001 -2.312064E+0000
  8.170395E-0001 -9.450461E-0001
  1.621677E+0000  7.743792E-0001
 -6.737935E-0001  1.594945E+0000
 -1.783641E+0000 -2.084323E+0000
  1.255056E+0000 -2.058341E+0000
  3.299713E+0000 -5.934751E-0001
 -1.664437E+0000  2.030618E+0000
 -1.739694E+0000  1.056443E+0000
  9.326275E-0002 -3.206997E+0000
  1.735005E+0000  9.103999E-0001
 -1.346058E+0000  2.394225E+0000
 -3.137417E+0000 -1.509429E+0000
  2.030701E+0000 -3.533891E+0000
  9.057279E-0001 -7.381563E-0001
  5.089250E-0001  4.159123E+0000
 -9.731473E-0001 -3.241689E-0001
 -2.777777E+0000 -8.949752E-0001
  3.335653E+0000 -1.822893E+0000
  1.815866E+0000  1.402110E+0000
 -2.527963E+0000  2.676949E+0000
  1.606377E+0000 -1.695567E+0000
 -2.325898E+0000  7.587547E-0001
  2.905953E+0000 -2.035773E-0001
 -1.051453E+0000  9.166399E-0001
 -1.330724E+0000 -1.795761E+0000
  2.397919E+0000 -8.726265E-0001
  1.245357E+0000  2.356226E+0000
 -1.086752E+0000  2.823313E-0001
 -1.802503E+0000 -8.815375E-0001
  3.083525E+0000  2.033402E-0001
 -3.468937E+0000  1.154060E+0000
  1.962107E-0002 -1.099316E+0000
  2.444853E-0001  2.939336E-0002
 -7.721939E-0001  2.717929E-0001
  7.021699E-0002 -1.703323E+0000
  5.843564E-0001 -5.566664E-0001
  1.919402E-0002  8.226764E-0002
  7.706368E-0001 -1.895067E+0000
 -1.905794E+0000  7.408114E-0001
  1.884786E+0000 -1.370832E+0000
 -5.252163E-0001  1.603554E+0000
  2.834120E-0001 -6.856498E-0002
 -1.342299E+0000  1.416978E+0000
  1.629497E-0001 -1.946437E+0000
  1.848533E-0001  1.183324E+0000
 -1.280190E-0001  8.214720E-0001
 -2.036654E+0000  3.055585E-0002
  8.277010E-0001 -8.750549E-0001
  3.302963E-0001  2.502217E+0000
 -9.143441E-0001 -4.559879E-0001
 -3.739895E+0000 -1.783214E-0001
  7.872084E-0001 -2.369575E+0000
  2.591798E+0000 -4.422911E-0001
 -1.114845E+0000  4.361001E+0000
 -5.712399E-0001  1.459512E+0000
 -1.372152E+0000 -1.757491E+0000
 -4.246741E-0002  2.017422E+0000
  4.985542E+0000 -1.493593E+0000
 -4.684423E+0000  3.257594E+0000
  1.512471E+0000 -2.781882E+0000
  6.415847E-0001 -1.220122E+0000
  7.726062E-0001  3.408648E-0001
 -1.526146E+0000 -1.299264E+0000
  1.408039E+0000 -1.113384E+0000
  9.592610E-0001 -2.766822E+0000
  1.851261E+0000  8.980965E-0001
  2.010850E-0001 -4.948929E-0003
  2.248087E-0001 -1.378486E+0000
 -5.510633E-0001  7.955345E-0001
  1.341426E+0000  8.517768E-0002
 -2.322671E+0000  1.708275E+0000
 -1.627336E+0000 -1.828576E+0000
  1.246962E+0000 -3.444379E+0000
  1.900835E+0000 -5.343123E-0001
  2.926760E-0001  1.488876E+0000
 -7.703870E-0001  2.231994E+0000
  2.467682E-0001 -1.042324E+0000
 -1.582342E+0000  4.229171E-0001
  1.873010E+0000 -2.202851E-0001
 -1.723079E+0000 -1.965946E-0001
  3.020455E+0000 -1.269478E+0000
  8.137589E-0001  2.672801E+0000
 -1.315173E+0000  1.738659E+0000
 -2.612022E+0000 -1.430243E+0000
  2.766942E+0000 -2.005113E+0000
  5.630952E-0001  1.970228E+0000
  3.369507E-0001  3.947087E+0000
 -2.626054E+0000  9.085316E-0001
 -1.231660E+0000 -3.915656E+0000
  5.670399E+0000 -9.262251E-0001
  4.010189E-0001  5.697509E+0000
 -3.759657E+0000 -1.501552E+0000
 -2.974859E+0000 -2.476024E+0000
  5.792646E+0000 -2.836094E+0000
 -2.410894E+0000  4.764749E+0000
 -1.611045E+0000 -1.522442E+0000
  8.502283E-0001 -3.402596E+0000
  1.331236E+0000  1.384359E+0000
 -7.041893E-0001  1.752109E+0000
 -3.541953E+0000 -9.891717E-0001
  1.296746E+0000 -3.166927E+0000
  9.581459E-0001 -1.940875E+0000
  2.337929E+0000  1.090851E+0000
 -1.694394E+0000  7.476748E-0001
 -2.529537E+0000 -1.853079E+0000
  4.327565E+0000 -1.544861E+0000
 -1.087852E+0000  4.281867E-0001
 -3.886602E-0001  2.817785E+0000
 -1.291415E+0000 -6.856612E-0001
 -6.916390E-0001 -1.013342E-0001
  2.358347E+0000 -2.496464E-0001
 -1.543718E+0000  2.838165E+0000
 -1.270973E+0000 -4.925563E-0001
  2.288756E-0001 -2.186917E+0000
  5.736004E-0001  1.195850E+0000
 -9.550611E-0001 -9.088144E-0001
 -1.033065E+0000 -1.008032E+0000
 -6.057905E-0001 -7.416154E-0001
  1.314821E+0000  9.192596E-0002
 -1.604945E-0001  9.560610E-0001
 -7.216338E-0001 -5.238825E-0001
 -7.693420E-0001 -1.111043E+0000
  1.233963E+0000  1.338764E+0000
 -6.795197E-0001  1.546132E-0001
 -2.826484E+0000  1.758022E+0000
  1.186586E-0001  1.288004E+0000
  3.505370E-0001 -2.402176E+0000
 -1.010727E+0000  5.930256E-0001
  3.711429E+0000 -6.920086E-0001
 -1.272127E+0000  4.040082E-0001
 -4.339059E-0001  1.076449E+0000
 -2.730502E-0001 -2.856578E+0000
  1.038088E+0000  8.936105E-0001
  5.900474E-0001  4.265887E+0000
 -3.962051E+0000  1.357774E+0000
 -2.551546E+0000 -4.636639E+0000
  3.226895E+0000 -3.728192E+0000
 -2.356597E-0001  4.669990E+0000
 -2.528145E+0000  1.207096E+0000
 -2.575033E+0000 -5.189636E+0000
  2.236405E+0000 -1.029018E+0000
  2.604919E+0000  2.304079E+0000
 -2.575731E+0000 -3.804179E-0002
  1.128917E+0000 -1.328497E+0000
 -9.105551E-0002  1.616938E+0000
 -3.938840E-0001  3.321497E+0000
 -5.837056E-0001 -1.427249E+0000
 -2.303036E+0000  4.009122E-0001
  4.156763E+0000 -1.281521E+0000
 -2.603875E+0000  1.362343E+0000
  8.039818E-0002  2.052130E-0002
  1.405487E+0000 -7.134381E-0001
  1.563086E+0000 -5.787705E-0001
 -2.172829E+0000  1.028894E+0000
  5.215223E-0001 -2.867225E+0000
 -8.985510E-0003 -4.660995E-0001
  2.166952E+0000  4.692901E+0000
 -2.043046E-0001  8.805284E-0001
 -1.695569E+0000 -8.449910E-0001
  2.232030E+0000 -1.997544E+0000
 -8.635131E-0001  3.132125E+0000
 -5.140411E-0001 -7.098075E-0001
 -4.704864E-0001 -3.491948E+0000
  2.725189E+0000  8.030737E-0001
  4.558622E-0002  1.966728E+0000
 -4.340357E+0000  1.102870E+0000
 -3.136671E-0002 -5.244676E+0000
  4.041077E+0000  6.857231E-0001
  1.756000E+0000  2.808446E+0000
 -2.930432E+0000 -2.384726E+0000
 -4.255403E-0001 -2.709476E+0000
  2.420628E+0000  5.563700E-0001
  9.578619E-0001  2.164951E+0000
 -4.657662E+0000  1.581185E+0000
 -3.084490E-0001 -5.511130E-0001
  3.055771E+0000 -1.678097E+0000
 -4.352133E-0001  3.532429E+0000
  2.422706E+0000 -7.275953E-0001
 -1.500535E+0000 -1.509985E+0000
  1.813657E+0000 -6.096789E-0002
 -6.875986E-0001  3.186837E-0001
 -7.872094E-0001 -1.319090E-0001
  1.577378E+0000  1.302773E+0000
 -2.643983E+0000 -4.154605E-0001
 -4.252258E-0001 -2.153386E+0000
  3.032604E+0000 -8.599225E-0001
 -1.960970E+0000  3.157141E+0000
 -1.805751E+0000 -3.209874E+0000
  1.751523E+0000 -9.668056E-0001
  1.502327E+0000 -3.644143E-0001
 -6.562680E-0001  4.214203E+0000
 -1.958095E+0000 -1.452982E+0000
 -1.644305E+0000 -2.219934E+0000
  4.126243E+0000  1.024314E+0000
 -6.416366E-0001  3.475179E+0000
 -1.930971E+0000 -1.252956E+0000
 -2.303144E-0001 -3.125579E+0000
  9.117217E-0001  1.744060E+0000
  3.685161E+0000  2.338941E+0000
 -4.026834E+0000 -5.522781E-0001
 -3.092461E+0000 -5.202111E+0000
  4.942567E+0000 -4.831800E+0000
  2.289193E+0000  6.312137E+0000
 -3.544684E+0000  3.439987E+0000
 -2.755944E+0000 -2.676311E+0000
  2.296206E+0000 -3.533045E-0001
  2.949124E+0000  2.217726E+0000
 -4.622300E+0000  3.304861E+0000
 -2.565475E+0000 -2.317923E+0000
 -1.850127E-0001 -1.394061E+0000
  3.760161E+0000  2.392512E+0000
 -1.747825E+0000  3.848744E+0000
 -1.667720E+0000 -1.601860E+0000
  3.629815E+0000 -2.405414E+0000
  9.349320E-0001  3.562267E+0000
 -1.260693E+0000  5.411152E+0000
 -2.856999E+0000 -1.867256E+0000
  1.560304E+0000 -4.672154E+0000
  3.895069E+0000  2.535138E+0000
  2.346970E-0001  1.496735E+0000
 -1.312363E+0000  5.428277E-0001
  3.346068E-0002 -2.051794E+0000
  1.877542E+0000  2.360134E+0000
 -2.193311E+0000  2.679587E+0000
 -2.430408E+0000 -2.006280E+0000
  2.197694E+0000 -3.217555E+0000
  1.204327E-0001  4.125943E+0000
  1.284464E-0001  2.155420E+0000
 -3.104782E+0000 -1.647148E+0000
  3.034959E+0000 -9.446220E-0001
 -3.153145E-0001  4.388405E-0002
 -1.141315E+0000  3.668923E+0000
  5.205429E-0001 -3.654299E+0000
  5.307271E-0001 -9.732832E-0001
  3.959009E+0000 -1.740165E+0000
 -3.491001E+0000  2.123103E+0000
 -6.098175E-0001 -2.311790E+0000
  1.725614E+0000 -1.186804E+0000
  2.097204E+0000  2.461024E+0000
 -1.061549E+0000  1.330370E+0000
 -2.916325E+0000 -2.205267E+0000
 -1.858478E-0002 -2.283749E+0000
  2.630114E+0000  1.581722E+0000
  5.384293E-0002  8.295327E-0001
 -3.739592E+0000  9.214075E-0001
  3.480084E+0000 -3.087336E+0000
 -1.006964E-0001 -1.432755E+0000
  2.326139E-0001 -1.451503E+0000
  8.408883E-0002  5.936720E-0001
  2.287865E-0002 -4.089142E-0001
 -2.180473E-0002  3.604166E-0001
  1.652126E+0000  1.360913E+0000
 -2.294879E-0001  3.604630E-0001
 -1.521039E+0000 -9.201150E-0001
  2.929143E+0000  1.284195E+0000
 -3.394796E-0001  1.286356E+0000
  1.248029E+0000 -1.829196E-0001
 -2.855396E+0000  1.554709E-0001
  2.188052E+0000 -1.545939E+0000
 -1.556008E+0000  2.885727E+0000
 -3.935461E-0001  7.828477E-0001
 -1.685427E+0000  1.056711E+0000
  1.007544E+0000 -1.600582E+0000
  3.156543E-0001 -1.176991E-0001
 -1.012378E+0000  1.009940E+0000
 -5.736263E-0001 -7.563515E-0001
 -1.341938E+0000 -8.901647E-0001
  8.138981E-0001 -2.310241E+0000
  1.847372E+0000  1.324279E+0000
  2.148289E-0001  6.338624E-0001
 -6.050718E-0001  9.889936E-0001
  4.627493E-0001 -1.482635E+0000
  3.979706E-0003  1.438024E+0000
 -8.306221E-0001 -1.076889E+0000
  1.517573E+0000  5.498689E-0001
  2.098057E+0000 -4.233715E-0001
 -2.881031E+0000  1.214905E+0000
 -2.802315E+0000 -2.281962E+0000
 -3.336666E-0001 -3.161587E+0000
  4.138163E+0000  2.369626E+0000
 -1.317288E+0000  3.467669E+0000
 -4.582481E+0000 -1.872444E+0000
 -1.553685E+0000 -3.964013E+0000
  5.795141E+0000  8.224800E-0001
 -1.606504E+0000  2.307233E+0000
 -1.178556E+0000  1.804236E-0001
  5.875474E-0001 -2.873937E+0000
  3.594966E-0001  2.669357E-0001
 -4.697025E-0001 -7.879438E-0003
  8.398481E-0001 -2.911459E+0000
 -4.808784E-0001  2.798592E-0002
  1.967477E+0000  7.871057E-0001
  9.780211E-0001  3.016263E-0002
 -3.420059E+0000 -7.718246E-0001
  3.310427E+0000 -2.505801E+0000
  1.452892E+0000  1.453885E-0002
  1.288193E+0000  1.828339E+0000
 -1.375610E+0000 -2.363015E-0001
 -8.213150E-0001  3.445477E-0001
  1.832684E+0000 -3.778986E-0001
 -1.395104E+0000  9.768414E-0001
  1.082108E+0000  4.485320E-0001
 -2.287370E+0000 -3.775990E-0001
  3.569743E+0000  2.017482E-0001
 -1.714389E+0000  2.218726E+0000
 -2.837865E+0000 -1.147327E+0000
  2.129227E-0001 -2.724381E+0000
  2.290947E+0000  9.602840E-0001
  1.857548E-0001  8.953449E-0001
  8.930124E-0001  2.260101E+0000
 -6.533474E-0001 -1.043764E-0001
 -7.603137E-0001  6.878227E-0001
 -1.147290E+0000 -2.897494E-0001
  9.706022E-0001 -1.989660E+0000
 -6.816324E-0001  1.958600E+0000
 -1.724310E+0000  6.393039E-0001
 -8.147771E-0001 -3.320808E-0002
 -7.367989E-0002 -2.649268E+0000
  1.347838E+0000 -6.172679E-0001
  2.781706E+0000  1.025954E+0000
 -3.323883E+0000  2.060885E+0000
 -3.329648E+0000 -2.696143E+0000
  3.886728E+0000 -4.442572E+0000
  3.002743E+0000  2.327237E+0000
 -1.706813E+0000  1.266427E+0000
 -3.762831E+0000 -1.479906E+0000
  4.010241E+0000 -2.383716E+0000
  1.626387E+0000  3.661008E+0000
 -3.870478E+0000  2.437512E+0000
 -1.658993E+0000 -4.043891E+0000
  3.988269E+0000 -3.137139E+0000
  1.847256E+0000  2.155430E+0000
 -3.358335E+0000  3.213228E-0001
 -8.834794E-0001 -1.816724E+0000
  2.626594E+0000 -8.373535E-0001
 -1.198921E+0000  2.657363E+0000
  8.632931E-0001  2.189514E-0001
 -2.807047E+0000  6.481866E-0002
  3.184305E+0000 -7.575421E-0001
 -4.646632E-0001  1.546707E+0000
 -3.582711E-0001 -1.765126E+0000
  1.133612E+0000 -9.460247E-0001
  5.880494E-0001  1.966720E+0000
  4.718251E-0001  1.231410E+0000
 -3.379117E+0000 -7.035215E-0001
  1.063137E+0000 -2.073091E+0000
  3.309876E+0000  8.167515E-0001
 -6.373953E-0001 -1.813915E+0000
 -2.650608E+0000  2.366069E-0001
  2.128212E+0000 -2.195449E-0004
  4.542283E-0001  1.789716E-0001
  1.717323E+0000  3.956575E-0001
  7.018514E-0002 -4.711714E-0001
 -1.340449E+0000 -1.507935E+0000
 -6.934233E-0001 -1.781922E+0000
  9.336975E-0001  2.246085E+0000
 -9.497401E-0001  4.459767E-0001
 -2.009622E+0000 -2.453551E+0000
  2.076634E+0000  1.098609E+0000
  2.490116E+0000  3.529090E-0001
 -3.150552E+0000 -8.710801E-0002
  6.179287E-0001 -1.114142E+0000
  3.892017E+0000  6.227954E-0001
 -1.929172E+0000  1.117513E+0000
  1.879344E+0000 -1.391501E-0001
 -2.753011E+0000 -1.137466E+0000
  2.011899E-0001  7.314029E-0001
  1.201718E+0000  7.200027E-0001
 -1.202688E-0001  3.114256E+0000
 -5.442276E+0000  9.374713E-0002
  1.622549E+0000 -5.495980E+0000
  1.173102E+0000  2.073795E+0000
  6.078352E-0001  4.309146E+0000
 -4.145547E+0000 -1.107960E-0001
  4.618892E-0003 -2.680930E+0000
  4.265742E+0000 -1.176314E+0000
 -4.331125E+0000  3.194738E+0000
  8.765658E-0001 -9.143497E-0001
  1.831648E+0000 -6.825920E-0001
 -7.720298E-0001  9.929514E-0001
  7.546510E-0001  5.618007E-0001
 -1.896568E+0000 -7.931664E-0001
  6.037825E-0001 -1.192231E+0000
  1.205895E+0000  2.028036E+0000
 -8.196825E-0001  1.068532E+0000
  1.846041E+0000 -1.859890E+0000
  1.479430E+0000 -5.112076E-0001
  1.537473E+0000  7.820733E-0001
 -2.224882E-0001  2.302215E+0000
  1.201411E+0000 -3.968162E+0000
  6.358497E-0001 -5.071228E-0001
  2.903705E+0000 -2.912345E-0002
 -2.679705E+0000  8.552424E-0001
  4.226923E-0001 -3.958593E+0000
  2.984343E+0000 -1.543038E+0000
  5.803582E-0001  2.520936E+0000
 -1.986327E+0000  1.551708E+0000
 -1.089002E+0000 -2.150515E+0000
 -1.656265E+0000 -3.485278E-0001
  4.034805E+0000  3.128406E+0000
 -3.252142E+0000  9.746627E-0001
 -7.918218E-0001 -1.710432E+0000
  2.541939E+0000  3.339760E-0001
 -1.282134E+0000  3.220839E+0000
 -3.351835E+0000 -1.018869E+0000
  2.553010E+0000 -2.712580E+0000
  1.064081E+0000  7.099287E-0001
 -1.395694E+0000  2.390102E+0000
 -4.646115E-0001 -5.167744E-0001
  1.136508E+0000 -9.435939E-0001
  4.915152E-0001  1.546363E+0000
 -3.036177E-0001 -2.355619E+0000
  1.334903E+0000 -3.906449E-0001
 -1.234406E+0000  1.473372E+0000
 -6.020495E-0001  1.581972E+0000
 -2.801752E+0000  1.495504E+0000
 -3.081113E-0001  8.660150E-0001
  3.076534E-0001  1.141866E+0000
 -1.174905E+0000 -2.577115E+0000
  3.509811E-0001  5.213009E-0001
  1.438977E+0000  3.084634E-0001
 -9.280211E-0001  3.573257E+0000
 -4.345191E-0001 -5.350958E-0001
 -4.037212E-0001 -2.815597E+0000
  2.383057E+0000 -8.986472E-0001
  1.228949E+0000  4.556889E+0000
 -3.965374E+0000  9.951316E-0001
  2.155933E+0000 -4.340015E+0000
  2.306780E+0000 -3.209103E-0002
 -1.379986E+0000  2.566939E+0000
 -1.458683E+0000 -1.056078E+0000
  8.166232E-0001 -1.891883E+0000
  7.306297E-0001 -8.391647E-0001
 -7.716662E-0001 -3.740624E-0001
 -3.635728E-0001 -7.736930E-0001
  1.544047E+0000 -2.882239E-0001
 -5.397397E-0002 -2.831586E-0001
  1.094315E+0000 -7.607750E-0001
 -7.201948E-0001  2.334686E+0000
  5.677041E-0001 -1.660944E-0001
 -1.603000E+0000  1.802988E-0002
  3.217270E-0002 -1.239194E+0000
 -1.257709E+0000 -1.359222E+0000
  2.193714E+0000 -4.994857E-0001
 -1.917790E+0000  1.077991E+0000
  1.289011E+0000  2.736374E+0000
 -1.108659E+0000  1.685757E+0000
  2.661127E-0001  9.350720E-0001
 -2.469443E+0000 -8.979546E-0001
  1.593478E+0000 -1.916220E+0000
  1.977192E+0000  3.402858E-0002
 -9.095866E-0001  1.640878E+0000
 -1.179640E-0001  3.064425E+0000
 -3.155677E-0001  8.982270E-0002
 -2.383512E-0001  8.599489E-0001
  1.554453E+0000  1.097221E+0000
 -3.200959E+0000  1.439327E-0001
 -3.650783E-0001 -6.683491E-0001
  2.722479E+0000 -1.806867E+0000
  9.323398E-0001  2.821332E+0000
  1.587275E+0000  1.610639E+0000
 -2.832272E+0000  7.623593E-0001
  1.272984E-0001 -7.074656E-0001
  2.085042E+0000  4.006529E-0001
 -2.448836E-0001  3.986833E-0001
 -2.410553E-0003 -2.170844E+0000
  9.904501E-0001 -5.269960E-0001
  7.688590E-0001 -8.103136E-0001
 -2.122730E+0000 -2.570488E-0001
 -3.382236E-0001 -2.903788E+0000
  2.665215E+0000  1.710056E+0000
 -4.811218E-0001  9.099142E-0001
 -2.585468E-0001  9.505970E-0001
 -7.561513E-0001 -1.443331E+0000
 -5.023385E-0001 -2.339030E-0001
  9.785516E-0001 -1.313712E+0000
  4.866019E-0001  1.392543E+0000
 -1.072014E+0000  2.274418E-0001
  1.219493E+0000 -2.707262E+0000
  2.050865E+0000 -4.121408E-0001
 -7.046335E-0001  3.988198E+0000
 -1.594851E+0000  1.579989E-0001
  9.449149E-0001 -3.194276E+0000
  2.079022E+0000  2.005129E+0000
 -1.666938E-0001  2.497032E+0000
 -2.772573E+0000 -5.071357E-0001
 -1.903702E+0000 -3.769685E-0001
  4.679771E+0000  6.963598E-0001
 -3.850933E+0000  3.326988E+0000
 -6.538928E-0001 -1.996588E+0000
  1.768867E-0001 -1.006960E+0000
  2.343046E+0000  1.423498E+0000
  3.591199E-0001  1.519505E-0001
 -3.737215E+0000 -2.001007E+0000
  5.438964E+0000  6.873074E-0001
  2.890831E-0001  2.265661E+0000
 -3.357679E+0000  2.258757E+0000
  1.141821E+0000 -4.564049E+0000
 -1.584930E-0001  4.555755E-0001
  1.452335E+0000  4.353877E-0001
 -4.018011E+0000  3.305539E+0000
  8.457743E-0001 -5.162334E+0000
  3.101635E+0000  3.144942E-0001
  7.701430E-0001  2.857680E+0000
 -3.463963E+0000  1.212139E+0000
 -1.111961E+0000 -3.412133E+0000
  2.957197E+0000 -1.409232E+0000
  1.893049E-0001  3.296718E+0000
 -2.268289E+0000  1.585787E+0000
 -3.102566E+0000 -4.502873E+0000
  2.088393E+0000 -3.969943E-0001
  4.011389E+0000  2.113589E+0000
 -4.006738E+0000  3.536295E+0000
 -1.061609E+0000 -2.498977E+0000
  9.300658E-0001 -5.130661E+0000
  5.500742E+0000  1.156719E+0000
 -1.237876E+0000  4.483125E+0000
 -4.019075E+0000 -1.378562E+0000
  4.018036E-0001 -4.044276E+0000
  3.410530E+0000  2.318265E+0000
  8.723400E-0002  7.101039E+0000
 -4.617982E+0000  6.083782E-0001
  1.368539E-0001 -4.962886E+0000
  5.795028E+0000  6.069595E-0001
 -3.294854E-0001  5.558893E+0000
 -3.729109E+0000 -5.430548E-0001
  5.336877E-0001 -3.541803E+0000
  4.690363E+0000 -2.945751E-0001
  2.835761E-0002  2.927994E+0000
 -3.892750E+0000 -1.436808E+0000
  2.509818E+0000 -1.219590E+0000
  1.807822E+0000 -1.595791E+0000
 -1.666104E+0000  1.094204E+0000
  8.222907E-0001 -1.408151E+0000
 -1.053848E+0000 -3.383560E+0000
  6.810201E-0001  2.660643E+0000
  8.060622E-0001 -1.719817E-0001
 -4.363763E+0000  3.456325E-0003
  1.100281E+0000 -1.320232E+0000
  2.042535E+0000 -1.630862E+0000
 -3.547221E-0001  4.345539E+0000
 -8.134513E-0001  2.905024E-0001
 -1.730438E+0000 -3.023307E+0000
  2.504040E+0000 -1.099287E+0000
  1.582652E+0000  1.555557E+0000
 -1.513438E+0000  1.224745E+0000
 -1.006860E+0000 -3.327014E+0000
  4.421467E+0000 -1.469487E-0001
 -3.740258E-0001  3.821970E+0000
 -1.009543E+0000  5.931097E-0001
 -1.984496E+0000 -3.581924E+0000
  4.488975E+0000  1.051733E+0000
  1.162730E+0000  2.712314E+0000
 -3.810629E+0000 -9.485829E-0001
  4.905404E-0002 -2.275669E+0000
  1.899854E+0000 -2.482776E-0001
 -1.005619E+0000  3.732004E+0000
 -1.021825E-0001 -1.418911E+0000
 -7.733804E-0001 -1.433664E+0000
  1.753390E+0000  3.801572E-0001
  2.014246E+0000  4.361037E+0000
 -4.250588E+0000  3.110256E+0000
  1.038742E+0000 -3.317999E+0000
  2.539809E+0000  1.316081E+0000
  1.864416E+0000  3.411856E+0000
 -6.526575E+0000 -1.103969E+0000
  3.485113E-0001 -2.896798E+0000
  5.025123E+0000  2.661925E-0001
  2.824657E-0001  3.850970E+0000
 -3.363732E+0000  1.660286E+0000
 -1.285772E+0000 -3.198565E+0000
  3.990408E+0000 -1.316221E+0000
 -1.088054E+0000  2.644931E+0000
 -1.948691E+0000  1.409622E+0000
 -8.915535E-0001 -1.257162E+0000
  3.166494E-0001  9.027635E-0001
 -2.808797E-0001  2.107265E+0000
 -5.960743E-0001 -8.544496E-0001
  5.520665E-0001 -2.655619E+0000
 -7.272222E-0001  2.505517E+0000
  1.721417E+0000  3.056172E-0001
 -3.608380E+0000 -6.885157E-0001
  3.148129E+0000 -1.245295E+0000
 -1.490624E+0000 -1.397301E+0000
  2.165734E+0000  9.007374E-0001
  7.960644E-0001 -1.063843E-0001
 -3.062743E+0000 -8.976367E-0001
  2.413980E+0000 -1.817094E-0002
 -6.051214E-0001  2.780380E+0000
 -2.648519E+0000  3.691337E-0001
  3.374281E+0000 -1.019469E+0000
  9.678107E-0001  4.634399E+0000
 -1.757760E+0000 -5.219399E-0002
 -1.450268E+0000 -3.918066E+0000
  2.106672E+0000  8.330621E-0002
  4.133077E+0000  3.293941E+0000
 -4.800433E+0000  1.205326E+0000
  2.216111E-0001 -5.425437E+0000
  1.427894E+0000  1.629565E+0000
  1.890024E+0000  3.838602E+0000
 -4.786605E+0000  8.243299E-0001
  1.988853E+0000 -4.122767E+0000
  3.596892E+0000 -3.271330E-0001
  5.468499E-0001  1.494776E+0000
 -3.915065E+0000 -2.828399E-0001
  1.436497E+0000 -4.442352E+0000
  3.609552E+0000  1.769695E+0000
 -1.754640E+0000  2.020984E+0000
 -3.099956E+0000 -1.859077E+0000
  1.192589E+0000 -3.105630E+0000
  6.783511E-0001  2.738181E+0000
 -3.565599E+0000  4.336285E+0000
 -2.885928E+0000 -1.857425E+0000
  9.052180E-0001 -8.416782E-0001
  2.467307E+0000 -2.960985E-0001
 -4.047717E+0000  3.757545E+0000
 -9.405884E-0002 -6.205166E-0001
 -7.314315E-0001 -1.927561E+0000
  6.406269E-0001  1.457776E-0001
  2.501043E+0000 -4.429300E-0001
 -1.282455E+0000  7.671854E-0001
  2.448359E-0001 -2.272467E+0000
  2.042876E+0000 -2.159531E+0000
 -4.264908E-0002  3.139387E+0000
 -1.252825E+0000  1.754552E+0000
 -1.475455E+0000 -2.767330E+0000
  2.635736E+0000 -1.266422E+0000
  1.613126E+0000  1.969405E+0000
 -1.279695E+0000 -1.419387E-0001
 -1.665797E+0000 -2.428057E+0000
  9.759201E-0002  4.209039E-0001
  3.458875E+0000  3.361544E-0001
 -1.499771E+0000  2.333106E+0000
 -1.995658E+0000  1.275724E-0001
  1.244465E+0000 -2.558233E+0000
 -3.380415E-0001 -6.056223E-0001
 -5.779681E-0001  1.719560E+0000
  5.615052E-0001 -3.199783E-0001
 -2.660218E+0000  9.202692E-0001
  1.965286E+0000 -2.530461E+0000
 -7.680999E-0001  1.406439E+0000
  1.754825E+0000  7.890832E-0001
 -2.107531E+0000 -2.107761E+0000
  1.258888E+0000  3.404864E-0001
  1.810800E+0000  4.005406E+0000
 -1.495582E+0000 -6.859747E-0001
 -1.883068E+0000  6.345755E-0001
  1.712517E+0000 -1.453596E+0000
  1.599251E+0000 -3.788994E-0001
 -3.742540E-0001  2.166893E+0000
 -2.288281E+0000 -1.412364E-0001
 -1.380095E-0001 -3.268594E+0000
  6.830769E-0001 -1.003742E+0000
 -3.564774E-0001  4.584183E-0001
 -2.358542E-0001  9.795723E-0001
 -1.008444E-0001 -1.238273E+0000
  1.178590E+0000 -4.381048E-0001
  1.899942E-0001  2.078720E+0000
 -1.741901E+0000  3.232063E-0001
 -1.272973E+0000 -3.604926E+0000
  2.856534E+0000 -1.809648E+0000
  1.008148E+0000  4.126333E+0000
 -3.456039E+0000  1.978627E+0000
 -2.912282E+0000 -4.030971E+0000
  3.428425E+0000 -2.227209E+0000
  9.190322E-0001  3.402423E+0000
 -1.860375E+0000 -8.163875E-0001
 -4.575677E-0001 -4.272075E+0000
  2.240744E+0000  1.658284E+0000
  6.177181E-0001  3.392144E+0000
 -2.251316E+0000 -6.001548E-0001
 -9.101067E-0001 -2.570705E+0000
  5.236559E+0000  2.709909E-0001
 -3.300685E+0000  3.772888E+0000
 -3.019444E+0000  1.071326E-0001
  1.856179E-0001 -2.483938E+0000
  1.525483E+0000 -4.510840E-0001
 -1.427893E-0001  2.508268E+0000
 -2.705698E+0000  1.300343E+0000
 -1.577487E+0000 -1.243170E+0000
  5.333568E-0001 -7.262991E-0001
  7.158178E-0001  1.757957E+0000
 -3.876400E+0000  3.439066E+0000
  1.565472E+0000 -5.260687E-0001
  3.083192E-0001 -3.468642E-0001
  1.323071E+0000  1.597423E+0000
  4.256552E-0001  2.026424E+0000
 -3.467720E+0000 -1.787341E+0000
  1.625827E+0000 -1.317511E+0000
  1.332259E-0001  1.134809E+0000
 -9.845931E-0001  2.819170E+0000
 -1.941330E+0000  2.785268E-0001
 -2.207673E+0000 -2.367540E+0000
  2.242269E+0000 -2.962749E+0000
  1.880770E+0000  3.134904E+0000
 -1.898597E+0000  2.756593E+0000
 -1.564249E+0000 -3.957432E+0000
  2.145376E+0000 -3.340558E-0001
  1.418929E+0000  3.668742E+0000
 -1.119013E-0001  1.313273E-0001
 -1.071251E+0000 -4.115413E-0001
  1.352024E+0000 -1.082257E+0000
  4.270305E+0000  9.888933E-0001
 -1.662209E+0000  3.224863E+0000
 -9.807024E-0001  1.404473E-0002
 -1.671843E+0000 -3.075008E+0000
  2.801810E+0000 -3.279693E+0000
  8.305051E-0002  2.728620E+0000
 -7.358411E-0001  1.474400E+0000
 -2.192863E+0000 -8.277747E-0001
  2.241683E+0000 -4.788491E-0001
 -1.295824E+0000  4.429968E+0000
 -1.540747E+0000  6.248115E-0001
 -1.299683E+0000 -3.571402E+0000
  1.482233E+0000  1.647871E+0000
 -7.688743E-0001  2.782850E+0000
 -1.783805E+0000  1.917350E+0000
 -1.630612E+0000 -1.457432E+0000
  7.139826E-0001 -1.173672E+0000
  1.770614E+0000  3.066478E-0001
  2.084550E+0000  1.305767E+0000
 -7.512078E-0001  3.919004E-0001
  5.122888E-0002 -1.289234E-0001
  2.798808E+0000  3.917232E-0001
 -2.089463E+0000  1.317577E+0000
 -5.423647E-0001 -9.070443E-0001
  7.439952E-0001 -2.849443E+0000
  2.423676E+0000  2.552669E+0000
 -3.995086E-0001  2.068226E-0001
 -8.864341E-0001 -2.293858E-0001
  4.810305E-0001  1.665236E+0000
  5.684045E-0001  1.735480E+0000
 -7.396454E-0001 -1.511386E+0000
  1.519725E+0000  8.708065E-0002
 -3.384530E+0000  2.104318E+0000
  1.880097E+0000 -2.562590E+0000
 -2.675685E+0000 -5.901409E-0001
  4.788200E+0000  2.239441E+0000
 -2.006659E+0000  2.845595E+0000
 -2.126512E+0000 -2.014856E+0000
  2.342972E-0001 -2.174659E+0000
  3.265684E+0000  7.628063E-0001
 -9.458134E-0001  2.596484E+0000
 -2.555426E+0000 -1.623489E+0000
  1.982338E+0000 -3.286191E+0000
  2.497248E-0001  1.364605E+0000
  7.644997E-0001  1.310566E+0000
 -3.061442E+0000  1.343377E+0000
  2.089400E+0000 -1.032595E+0000
 -6.700890E-0003  9.175132E-0001
  1.694654E+0000 -7.276955E-0001
 -3.416494E+0000  1.572805E-0001
  8.944187E-0001 -2.082078E+0000
  4.839135E+0000 -5.497962E-0001
 -4.390872E+0000  3.069121E+0000
  2.757776E-0001 -1.799289E+0000
  2.045738E+0000 -7.953905E-0001
  4.378582E-0001  4.161725E+0000
 -2.173605E+0000 -2.525774E+0000
 -5.833826E-0002 -1.906979E+0000
  3.914152E+0000  2.858030E+0000
 -2.924893E+0000  3.308995E+0000
 -2.251723E+0000 -2.514399E+0000
 -9.601989E-0001 -4.374546E+0000
  3.973892E+0000  8.179196E-0001
  6.064086E-0001  3.757923E+0000
 -1.796905E+0000  8.645156E-0001
 -1.703065E+0000 -1.240052E+0000
  2.845091E+0000 -4.059836E+0000
  2.388540E+0000  6.452659E-0001
 -2.091509E+0000  3.978282E+0000
 -6.170573E-0001 -1.140211E+0000
 -1.524260E+0000  9.884112E-0001
  3.331763E+0000 -1.388406E+0000
 -4.621082E+0000  2.875591E+0000
  2.351841E-0001  2.529989E-0001
  3.041419E-0001  5.035711E-0001
 -7.330568E-0002 -1.354508E+0000
  1.048575E+0000  5.462593E-0001
  1.739113E+0000 -5.021471E-0001
 -7.042914E-0002 -6.890227E-0001
  2.094425E-0001  8.842375E-0001
 -2.345810E+0000 -5.828490E-0001
  2.701582E+0000 -1.432590E+0000
  4.385240E-0001  3.890983E+0000
 -4.237214E-0001  1.396538E+0000
 -1.763266E+0000 -2.472698E+0000
  2.678568E+0000 -1.611462E+0000
  1.750815E+0000  2.901078E+0000
 -2.403943E+0000  1.877947E+0000
 -5.645892E-0001 -2.925722E+0000
  8.176160E-0001 -6.078352E-0001
  3.224110E-0001  1.138294E+0000
 -1.297848E+0000  2.499638E+0000
 -1.990246E+0000 -7.270175E-0003
 -9.275559E-0001 -2.115670E+0000
 -3.905682E-0001  1.218444E+0000
 -2.423284E+0000  1.497939E+0000
  8.542515E-0001 -2.500520E+0000
  8.116218E-0001 -1.869083E+0000
  1.198349E+0000  1.069338E+0000
  4.707187E-0001  2.477536E+0000
 -2.605728E+0000 -1.478396E+0000
  7.432817E-0001 -3.216922E+0000
  2.191714E+0000 -2.487354E-0001
  1.685008E-0001  2.385923E+0000
 -3.826793E+0000 -3.667037E-0001
  7.868175E-0001 -5.272737E+0000
  5.015819E+0000  6.169810E-0001
 -2.384124E+0000  7.186156E+0000
 -3.886331E+0000 -2.733137E+0000
  8.722491E-0001 -6.898000E+0000
  6.457345E+0000  1.758865E+0000
 -2.155261E+0000  6.874544E+0000
 -4.520662E+0000 -1.126393E+0000
 -2.194225E+0000 -4.288957E+0000
  7.179609E+0000  1.478015E+0000
 -2.077128E+0000  2.576934E+0000
 -1.548022E+0000 -1.700116E+0000
  2.060263E+0000 -3.189930E+0000
  2.966506E+0000  2.328045E+0000
 -2.477402E+0000  3.553381E+0000
 -2.422688E+0000 -2.113574E+0000
  1.443597E+0000 -5.254763E+0000
  4.784816E+0000  2.164701E+0000
 -7.179262E-0001  3.054763E+0000
 -3.962887E+0000 -1.072300E+0000
  1.474326E+0000 -2.315326E+0000
  2.118966E+0000 -5.936892E-0001
 -5.569659E-0001  3.796567E+0000
  3.953960E-0001 -1.203988E+0000
 -2.242734E+0000 -2.579290E+0000
  2.112976E+0000 -1.436446E+0000
 -6.239439E-0001  4.261040E+0000
  7.303257E-0001  1.970691E-0001
 -3.769793E+0000  1.630804E+0000
  2.041222E+0000 -2.930580E+0000
 -7.581966E-0001  1.561600E+0000
 -7.535741E-0002  2.965189E+0000
 -2.543205E+0000 -3.428446E+0000
  2.765117E+0000 -1.934032E-0001
  1.237268E+0000  4.789579E+0000
 -4.638495E+0000  2.101354E+0000
 -1.643698E+0000 -5.501684E+0000
  1.586133E+0000 -1.682861E+0000
  1.052816E+0000  6.618883E+0000
 -3.791903E+0000  2.832452E+0000
 -2.303439E+0000 -4.421057E+0000
  4.167362E+0000 -1.904684E+0000
  4.216465E+0000  1.303485E+0000
 -2.731313E+0000  3.862371E+0000
 -1.468275E+0000 -2.778389E+0000
  1.653171E+0000 -2.211581E+0000
  1.341592E+0000  4.498575E+0000
  3.741277E-0001  1.658753E+0000
 -1.536446E+0000 -1.874291E+0000
  2.201136E+0000 -6.603741E-0001
 -6.354763E-0001  3.670568E-0001
  1.955349E+0000  1.452159E+0000
 -2.837788E+0000  1.433580E+0000
  8.475701E-0001 -2.824515E+0000
  3.247332E+0000 -1.174074E+0000
 -8.864599E-0001  1.955283E+0000
  1.269256E+0000  1.569915E+0000
 -2.770265E+0000 -4.822685E-0001
  9.091771E-0001 -6.407654E-0003
 -7.911741E-0001 -1.576975E-0001
  1.331521E+0000  1.720924E+0000
 -1.534001E+0000 -2.298741E+0000
  2.793664E+0000 -8.901546E-0002
  8.636977E-0002  1.576962E+0000
 -8.289983E-0001 -2.694865E+0000
  1.261383E+0000 -6.544151E-0001
  2.272574E+0000 -1.882695E-0001
 -1.379682E+0000  1.289231E+0000
 -9.614282E-0001 -9.911857E-0001
  2.650188E+0000 -5.176432E-0001
 -2.880920E+0000  9.803683E-0001
  1.187731E+0000 -2.465797E+0000
  4.931856E-0001  7.185569E-0001
 -2.010572E-0001 -3.131032E-0002
 -4.281286E-0002 -9.026952E-0001
  3.244362E-0001  8.854088E-0001
  1.233059E+0000  2.087016E+0000
 -4.383559E-0001 -1.065213E+0000
 -4.335600E-0001  7.366594E-0001
  7.701988E-0002  2.609279E+0000
 -1.100733E+0000  1.422923E+0000
 -2.034316E+0000 -9.586206E-0001
  9.416543E-0001  5.236655E-0001
  3.370784E-0001 -6.796004E-0001
 -2.724566E+0000  3.342727E-0004
  1.310157E+0000 -6.142292E-0001
 -2.260847E-0001 -3.097284E+0000
 -2.124112E+0000  1.870930E+0000
  5.843892E-0001  7.490686E-0001
  7.828561E-0002  8.482796E-0001
 -1.962466E+0000  1.487797E-0001
  1.392692E+0000 -1.967628E+0000
  4.561931E-0001 -1.825728E-0001
  3.307178E-0002 -7.179908E-0001
 -2.870172E+0000  5.134316E-0001
  2.737850E+0000 -3.114067E+0000
  1.642695E-0001 -2.583861E-0001
  1.280842E+0000  1.350810E+0000
 -4.197011E+0000  6.887261E-0001
  2.925335E+0000 -4.474163E+0000
 -8.402492E-0001  1.590485E+0000
  2.282740E+0000  1.348785E-0001
 -9.794939E-0001 -6.055303E-0001
 -6.286084E-0001  4.172906E-0001
  1.130162E+0000 -2.741664E-0001
  1.919705E-0001 -2.049779E+0000
  2.316350E+0000  1.111125E+0000
 -2.496141E+0000  1.379221E-0001
  5.042656E-0001 -1.595872E+0000
  1.063124E+0000 -3.390634E-0001
 -4.490301E-0001 -7.186570E-0001
  2.664774E+0000 -9.737596E-0001
 -2.081270E+0000  1.160649E+0000
  3.273194E+0000 -1.137359E+0000
 -2.234726E+0000  7.131503E-0001
  6.464087E-0001  6.182057E-0001
 -8.285688E-0001 -3.737760E-0001
  3.069950E-0001  2.579349E-0001
 -3.564280E-0001  1.243751E+0000
 -1.675363E+0000 -1.281393E+0000
  3.411884E+0000 -1.918559E+0000
  4.144631E-0001  2.963711E+0000
 -2.607735E+0000  9.077183E-0001
 -2.097768E+0000  5.631456E-0001
  1.116508E+0000 -2.133134E-0001
  4.064756E-0001  1.024915E+0000
  1.412291E+0000  1.438274E+0000
 -6.754621E-0001 -1.435659E+0000
 -4.827351E-0001 -2.306932E-0001
  3.062277E+0000 -1.147381E+0000
 -1.517546E+0000  2.114490E-0001
 -1.775367E+0000  1.919706E+0000
 -6.465865E-0001 -2.306638E+0000
  1.070364E+0000 -5.823642E-0001
  2.139473E+0000  1.680408E+0000
 -2.469953E+0000  1.824654E+0000
 -3.845836E+0000 -1.272678E+0000
  4.106689E+0000 -2.968783E+0000
  2.980415E-0001  4.067706E+0000
 -1.102085E+0000 -6.904316E-0001
 -2.548814E+0000 -2.722997E+0000
  3.985550E+0000  1.793069E-0001
  1.654527E+0000  2.388440E+0000
 -2.953771E+0000  2.223933E+0000
  8.710676E-0001 -2.375416E+0000
  7.995806E-0001  7.045077E-0001
  4.334718E-0001  2.909501E+0000
 -3.371424E+0000  9.420778E-0001
 -5.087887E-0001 -2.358763E+0000
  2.802599E+0000  4.633882E-0001
  1.663998E-0001  1.286590E+0000
 -2.763040E+0000  1.811395E+0000
 -1.167341E+0000 -4.451186E-0001
 -2.727400E-0001 -4.280806E-0001
 -4.504757E-0001 -1.729063E+0000
  7.253525E-0001 -1.696595E+0000
 -4.298995E-0001  3.573432E+0000
 -3.554036E-0001 -4.129111E-0001
  1.198945E+0000 -1.780481E+0000
 -1.031576E+0000  1.398689E+0000
  3.461517E+0000 -6.815902E-0001
 -5.041409E+0000  2.909538E+0000
  3.994221E-0002 -1.857902E+0000
  7.731688E-0001 -7.601305E-0001
  5.012896E-0001  9.396872E-0001
 -1.252735E+0000  6.926096E-0001
  6.303562E-0001 -8.893279E-0001
 -1.727242E+0000  3.517524E-0001
  2.028907E+0000 -1.853223E+0000
 -5.080361E-0001  1.073195E+0000
  1.413232E+0000  3.121795E+0000
 -3.181802E+0000 -2.320823E+0000
  8.911620E-0001 -2.192240E+0000
  4.250655E+0000 -4.542916E-0001
 -1.515752E+0000  3.602500E+0000
 -7.917036E-0002  6.838360E-0001
 -9.760749E-0001 -1.824287E+0000
  8.607981E-0001  2.361351E-0001
  1.608463E+0000  1.862088E+0000
  3.692653E-0001  1.786363E+0000
 -2.088402E+0000 -3.554084E+0000
 -1.413048E+0000 -5.649502E-0002
  2.050536E+0000 -1.392433E+0000
 -3.118333E+0000  2.219662E+0000
  3.435179E-0001 -1.235061E+0000
  1.585135E+0000 -2.918844E+0000
 -8.970936E-0001  1.588467E+0000
 -8.186955E-0001  3.668361E-0001
 -1.717135E+0000 -1.852730E+0000
  1.431923E+0000 -2.769694E+0000
  2.301929E+0000  2.934732E+0000
 -3.597466E+0000  1.448257E+0000
 -2.029900E+0000 -1.317254E+0000
 -5.442291E-0002 -2.184600E+0000
  2.443294E+0000  5.608102E-0001
 -4.300018E-0001  2.352079E+0000
 -1.216156E+0000 -7.732760E-0001
 -7.426847E-0001 -3.135915E+0000
  9.124954E-0001  2.277659E+0000
  1.304032E+0000  1.148743E+0000
 -9.832744E-0001 -5.281692E-0001
  7.727465E-0002  1.780691E-0001
  4.096305E-0002 -9.815659E-0002
  8.434592E-0001  1.549399E+0000
 -1.240455E+0000 -2.063615E+0000
  1.875965E-0001 -1.509111E+0000
  4.541171E+0000 -6.808871E-0001
 -1.838731E+0000  1.080291E+0000
 -1.522943E+0000 -3.648573E-0001
 -1.686016E-0001 -1.058469E+0000
  9.054346E-0001  5.305508E-0001
 -1.270598E-0001  4.182559E+0000
 -1.642573E+0000 -3.039718E+0000
 -1.298510E+0000 -2.236912E+0000
  3.607571E+0000  1.676484E+0000
  9.876124E-0001  2.264988E+0000
 -4.874575E+0000  5.875295E-0001
  2.528061E+0000 -5.080386E+0000
  1.166665E+0000  1.069452E+0000
  4.994606E-0001  3.993350E+0000
 -2.578094E+0000 -6.206687E-0001
  3.734605E-0001 -2.042171E+0000
  2.980573E+0000  5.105173E-0001
 -5.665778E-0001  1.613188E+0000
 -1.716585E+0000  8.176044E-0001
  5.827537E-0001 -8.152640E-0002
  2.839143E+0000  7.413725E-0001
 -1.519679E+0000  6.267489E-0001
 -2.490031E+0000  9.948257E-0001
  7.351686E-0001 -1.658527E+0000
 -1.733341E+0000 -7.761551E-0001
  3.816570E+0000  6.602586E-0001
 -3.043246E+0000  2.408928E+0000
 -9.286882E-0001 -2.372568E+0000
  2.305032E-0001 -4.904419E+0000
  4.018292E+0000  3.494401E-0001
 -8.716145E-0002  6.478633E+0000
 -1.089951E+0000 -2.624974E+0000
 -2.739727E-0001 -4.497232E+0000
  3.976852E+0000  1.879515E-0001
 -4.079676E-0001  1.950392E+0000
 -3.792458E+0000  8.137937E-0001
  1.904892E+0000 -4.233671E+0000
  2.138602E+0000  1.617364E+0000
 -8.236160E-0001  2.044281E+0000
 -3.719623E+0000  3.308896E-0001
  3.566387E+0000 -3.190937E+0000
  6.087521E-0001  1.826290E+0000
 -2.525237E+0000  2.658400E+0000
  1.365988E+0000 -1.972934E+0000
 -4.251088E-0001  1.576352E+0000
  3.065592E-0001  3.905708E-0002
 -1.415183E+0000  1.008427E+0000
 -6.101032E-0001 -1.285438E+0000
 -3.178006E-0001 -3.853526E-0001
  5.328268E-0001  1.695080E+0000
 -1.145539E-0001  4.071849E-0001
 -5.749367E-0001 -1.902949E+0000
  3.333413E+0000 -7.588898E-0001
 -6.165034E-0001  2.452801E+0000
 -1.216206E+0000 -3.741077E-0001
  1.700635E+0000 -2.391384E+0000
  3.198501E+0000  3.582412E+0000
 -1.916403E+0000  3.014056E+0000
 -3.262093E+0000 -4.872958E+0000
  2.046575E+0000 -3.484902E+0000
  4.377256E+0000  2.776650E-0001
 -1.922866E+0000  4.739613E+0000
 -3.690289E+0000 -2.235200E+0000
  1.568699E+0000 -4.636482E+0000
  2.271856E+0000  1.827240E+0000
 -2.410088E-0001  5.613622E+0000
 -1.947373E+0000 -3.140085E+0000
  6.971137E-0001 -2.472673E+0000
  3.507924E+0000  8.330429E-0001
 -1.171247E+0000  2.645709E+0000
 -2.138527E+0000  1.018692E+0000
 -8.606825E-0001 -4.498465E+0000
  3.794706E-0001 -1.636423E+0000
  3.799663E+0000  2.501924E+0000
 -1.298307E-0001  2.808517E+0000
 -1.491386E+0000 -2.559985E+0000
  2.774948E+0000 -1.831414E+0000
  3.776627E+0000  1.103463E+0000
 -7.583446E-0001  3.679388E+0000
 -9.870488E-0001 -4.713678E+0000
 -5.544246E-0001 -3.769766E+0000
  2.146854E+0000  3.082993E+0000
  7.842815E-0001  2.404533E+0000
 -3.051251E+0000  1.080454E+0000
 -2.147783E-0001 -3.479942E+0000
  2.915821E+0000 -1.293899E+0000
  4.168908E-0001  3.974119E+0000
 -2.624018E+0000 -1.180666E+0000
 -1.961923E+0000 -2.431760E+0000
  2.897730E+0000  1.066949E+0000
  4.706343E-0001  3.085560E+0000
 -2.491641E+0000 -1.782064E+0000
  1.316514E+0000 -2.917834E+0000
  3.350064E+0000  9.893098E-0001
 -1.803116E+0000  2.923675E+0000
 -2.732069E+0000 -2.692196E+0000
  7.849108E-0001 -2.130232E+0000
  1.764961E+0000  3.342966E+0000
 -2.288689E+0000  2.029546E+0000
 -1.419540E+0000 -2.970220E+0000
 -2.029971E+0000 -7.837355E-0001
  3.159748E+0000 -3.697900E-0001
  4.630955E-0001  4.511449E+0000
 -1.527900E+0000  1.381349E+0000
 -4.358873E-0001 -3.597444E+0000
  4.510677E+0000  8.933557E-0001
  2.270382E-0001  3.230412E+0000
 -3.484862E+0000  1.077395E+0000
 -5.675510E-0001 -2.712193E+0000
  8.752512E-0001  8.480212E-0001
  4.033804E+0000  7.857958E-0001
 -2.764282E+0000  2.004164E+0000
  2.110579E-0001 -1.831552E+0000
  6.886680E-0001  9.894373E-0001
 -1.809347E-0001  4.062767E-0001
  1.532860E-0001  1.651261E+0000
 -4.411201E-0001  5.524333E-0001
 -2.590455E+0000 -2.062266E+0000
 -1.737317E-0001 -1.365156E+0000
  4.852693E+0000 -6.133934E-0001
  1.213025E+0000  4.340794E+0000
 -1.600060E+0000  3.474822E-0001
 -3.246446E-0001 -2.950729E+0000
  3.801562E+0000 -4.710398E-0001
 -6.775455E-0001  4.643458E+0000
 -2.474701E+0000  4.802349E-0001
 -9.827789E-0001 -1.474648E+0000
  2.231735E+0000  6.322692E-0001
  1.437351E+0000  1.175471E+0000
  7.507311E-0002  7.718046E-0001
 -4.030757E+0000 -3.617159E-0001
  2.423046E+0000 -8.519155E-0001
 -6.054365E-0001 -1.459626E+0000
  9.330281E-0001  1.817614E+0000
 -2.409812E+0000 -1.661219E+0000
 -1.842959E+0000  3.609254E-0001
  1.142748E+0000 -9.766919E-0001
  9.377995E-0002  6.474585E-0001
 -2.961877E+0000  1.070542E+0000
 -9.362047E-0001 -2.114775E+0000
 -5.101353E-0001 -2.877219E-0002
  3.169245E+0000 -7.370991E-0002
  1.037984E+0000  1.450244E+0000
 -1.189096E+0000  1.343369E+0000
  4.112207E-0002 -6.600816E-0001
  5.755485E-0001  1.060433E+0000
  2.311720E+0000  7.618972E-0001
 -1.909151E+0000  2.755912E+0000
 -3.393618E-0001 -9.642481E-0001
 -2.495694E-0001 -6.893073E-0001
  1.870608E+0000  2.621272E+0000
  1.188504E-0001 -2.788452E-0002
 -3.152787E+0000 -3.747144E-0001
  4.695918E+0000 -2.897483E+0000
  7.628765E-0001  1.406511E+0000
 -2.239243E+0000  6.364437E-0001
 -1.138527E+0000 -3.262455E+0000
 -7.251475E-0001 -5.079370E-0002
  3.391345E+0000  2.098568E+0000
 -2.256853E+0000  2.348980E+0000
 -4.448209E+0000 -2.375187E+0000
  1.763362E+0000 -1.926073E+0000
  3.091008E+0000  3.180649E-0001
 -2.497021E+0000  3.734545E+0000
 -2.612724E+0000 -3.305837E+0000
 -1.463964E+0000  2.327110E-0001
  4.504758E+0000  1.813879E+0000
 -3.123833E-0002  2.936835E+0000
 -3.251636E+0000  8.230606E-0001
  2.214870E+0000 -2.678058E+0000
  2.075384E+0000  1.400364E-0001
 -1.264332E+0000  3.158090E+0000
 -1.231347E+0000  1.262352E+0000
 -2.401724E-0001 -3.147739E+0000
 -2.592941E-0001  1.991436E-0001
  2.065701E+0000  6.279188E-0001
 -4.631703E-0001  1.209649E+0000
  3.958540E-0001  1.211826E+0000
 -1.952815E-0002  1.131808E+0000
 -2.616304E+0000  1.317582E+0000
  3.080659E+0000 -3.023391E+0000
  2.021851E-0001  4.814844E+0000
 -3.820347E-0001  1.596778E+0000
 -3.362843E+0000 -1.532359E+0000
  1.091531E+0000 -2.785713E+0000
  3.245988E+0000  2.876953E+0000
 -1.042325E+0000  1.743848E+0000
  4.445433E-0002 -2.052470E+0000
  2.351793E-0002 -2.462420E+0000
  1.381001E+0000  8.078929E-0001
 -1.482143E+0000  1.528651E+0000
  1.738014E+0000 -1.689579E+0000
 -3.531772E+0000 -1.491906E+0000
  2.082320E+0000 -2.203537E+0000
  1.323396E+0000  1.949035E+0000
 -4.679374E+0000 -8.829650E-0001
 -1.290161E+0000 -3.399071E+0000
  4.665145E+0000  1.625022E+0000
 -1.529094E+0000  4.086657E+0000
 -4.214871E+0000 -1.966347E+0000
  1.258752E+0000 -3.322280E+0000
  7.088554E-0001  1.080427E+0000
 -2.313929E+0000  1.237425E+0000
 -3.359220E+0000 -3.205640E-0001
  1.510137E+0000 -3.015542E+0000
  1.053879E+0000  1.400881E+0000
 -2.200849E+0000  8.851098E-0001
  1.123390E+0000 -2.426323E+0000
 -2.228471E-0002  6.653718E-0001
  1.606108E-0001  1.595729E-0001
 -1.401211E+0000  1.612360E+0000
  1.965538E-0001 -1.827336E+0000
  1.473970E-0001 -1.009819E+0000
  1.087368E+0000  2.130743E+0000
  1.983352E-0001  3.307443E+0000
 -2.904263E+0000 -2.989861E+0000
 -2.373810E-0003 -2.807670E+0000
  4.678697E+0000  2.619619E+0000
 -2.494018E+0000  2.793090E+0000
 -1.657568E+0000 -1.556758E+0000
 -1.830866E-0001 -1.807248E+0000
  5.974117E-0001  2.854125E-0002
 -1.176492E+0000  2.125678E-0001
 -1.739524E+0000  1.750534E+0000
  1.589285E-0001  3.358265E-0001
  2.361810E-0001 -1.043319E+0000
 -7.155490E-0001 -1.041762E+0000
  5.043760E-0001 -4.703020E-0001
  7.767342E-0001  1.027394E-0001
 -2.579411E+0000 -5.187468E-0001
  2.861130E+0000  2.059025E-0001
 -1.445809E+0000  3.973429E-0001
 -1.387577E-0001 -3.612436E-0001
 -5.529759E-0001  2.456312E+0000
  3.850280E-0001 -3.438707E+0000
 -1.492890E+0000 -5.735869E-0001
  1.054328E+0000  3.874189E+0000
  2.133253E-0001 -3.795662E+0000
  3.402144E-0002 -1.110757E+0000
  1.608291E+0000 -6.384606E-0001
  4.004929E-0001 -2.439246E-0001
 -7.972168E-0001  1.834476E+0000
  1.615175E+0000 -2.763773E+0000
  1.106227E+0000 -1.766841E+0000
  1.375769E+0000  2.509408E+0000
 -2.489020E+0000  1.518089E+0000
  1.136781E-0002 -3.483941E+0000
  1.388495E+0000 -2.784951E+0000
  1.864082E+0000  2.259628E+0000
 -1.622645E+0000  2.164628E+0000
 -1.992993E+0000 -3.336618E+0000
  8.537178E-0001 -2.165680E+0000
  9.269058E-0001  2.335164E+0000
 -8.827212E-0001  2.043193E+0000
 -2.103732E+0000 -1.833090E+0000
  2.683706E+0000 -1.037652E+0000
  1.077678E-0001  2.262117E+0000
 -2.248086E+0000  1.490113E+0000
 -1.089849E+0000  7.707158E-0001
 -9.149314E-0001 -5.978775E-0002
  2.876755E+0000 -3.631390E+0000
 -4.199607E-0001  1.038479E+0000
  1.267300E+0000  1.403937E+0000
 -9.645589E-0001  4.493956E-0001
 -3.084322E-0001 -2.730382E-0001
  2.657711E+0000 -5.572592E-0001
 -2.296016E+0000 -5.894173E-0001
  1.569756E+0000  2.349566E-0001
  1.776814E+0000  7.370201E-0001
 -1.531467E+0000  2.606714E+0000
 -1.481127E+0000 -1.250638E+0000
  1.866870E-0001  2.553106E+0000
  2.182766E-0001  4.181327E-0001
 -3.135896E+0000 -2.032279E+0000
  1.457622E+0000 -2.795437E+0000
  3.516586E+0000  2.621863E+0000
 -7.365206E-0001  5.714578E-0001
 -2.547801E+0000 -3.518591E+0000
  1.698896E+0000 -2.529816E+0000
  3.955783E-0001  2.539355E+0000
 -1.244704E+0000  3.614606E+0000
 -2.683079E+0000 -1.166029E+0000
  1.094688E+0000 -2.143457E+0000
  1.862966E+0000  1.912185E+0000
 -1.175957E+0000  8.366891E-0001
 -2.254545E+0000 -2.447393E+0000
  1.846956E+0000 -2.076239E+0000
  5.583890E-0001  2.205643E+0000
 -2.294590E+0000  9.006491E-0001
 -3.619894E-0001 -3.541882E+0000
  2.473323E+0000 -1.711502E+0000
  2.289775E+0000  4.014617E+0000
 -2.481805E+0000  1.999400E+0000
 -2.569877E+0000 -2.948960E+0000
  3.832940E+0000  2.213157E-0001
  9.165060E-0001  5.695039E+0000
 -4.685529E+0000  3.140040E-0001
  8.523798E-0002 -3.687481E+0000
  5.868960E+0000 -2.034246E+0000
  6.014562E-0001  3.520711E+0000
 -3.952203E+0000  2.072456E+0000
  5.717324E-0001 -3.205145E+0000
  1.361841E+0000 -2.176837E+0000
  2.924726E+0000  4.897449E+0000
 -2.610926E+0000  2.575812E+0000
 -2.125929E+0000 -3.909231E+0000
  3.397832E+0000 -4.276858E+0000
  3.741901E+0000  4.107538E+0000
 -5.787659E+0000  3.730021E+0000
 -4.623703E+0000 -3.649141E+0000
  2.785430E+0000 -3.094752E+0000
  4.359734E+0000  3.272247E+0000
 -4.149528E+0000  5.056373E+0000
 -4.288963E+0000 -4.083030E-0001
 -1.613936E-0001 -4.980606E+0000
  3.996566E+0000  7.795859E-0001
 -2.013304E+0000  6.422223E+0000
 -4.565721E+0000 -1.067633E+0000
 -1.950333E+0000 -3.235146E+0000
  2.861552E+0000 -5.665863E-0001
 -1.916323E+0000  1.920064E+0000
 -3.035791E+0000 -2.092304E+0000
  2.177418E+0000 -3.425487E+0000
  1.009323E+0000  2.385585E+0000
 -1.765919E+0000  3.484260E+0000
 -3.614456E+0000 -1.535729E+0000
  1.748471E+0000 -1.966810E+0000
  2.168410E+0000 -7.719632E-0001
 -1.686463E+0000  2.187734E+0000
 -6.798560E-0002 -6.841972E-0001
  1.614733E-0001 -1.629138E+0000
  1.355589E+0000  4.262468E-0001
  5.419407E-0001 -5.079919E-0001
 -1.662868E+0000 -6.708041E-0001
  2.119192E+0000 -7.129379E-0001
 -1.929901E+0000  1.647289E+0000
  3.520223E-0002 -1.658470E+0000
 -3.548441E-0001 -2.237685E-0001
  8.254848E-0001  2.896599E-0001
 -8.993255E-0002  5.521733E-0001
  2.118970E+0000 -5.928149E-0001
  8.904224E-0001  9.367334E-0002
 -1.700321E+0000  2.956396E+0000
 -5.018673E-0002 -2.589347E+0000
 -1.128010E+0000 -1.632045E+0000
  1.649642E+0000  1.211705E+0000
  1.494013E+0000  1.116410E+0000
 -1.679627E+0000  4.138203E+0000
 -8.876196E-0001 -1.208682E-0001
 -9.591781E-0001 -9.149778E-0001
  2.707322E+0000 -3.202799E-0001
  1.963442E-0001  1.052138E+0000
 -1.789851E+0000  1.220498E+0000
  1.396546E+0000 -2.910339E+0000
  1.391228E+0000  1.097574E+0000
  1.522562E-0001  1.127726E+0000
 -1.565412E+0000 -2.134217E+0000
  1.723703E+0000 -2.756149E+0000
  6.031266E-0001  1.447244E+0000
  2.075617E+0000  9.079256E-0001
 -2.698703E+0000  1.122169E+0000
 -1.344890E-0001 -2.112658E+0000
  1.375345E+0000  9.605923E-0001
  1.850037E+0000  1.853630E+0000
 -2.100979E+0000 -4.796406E-0001
  2.229122E+0000 -2.094122E+0000
 -9.291283E-0001  2.688237E+0000
  8.773925E-0001 -1.357252E-0001
 -1.608188E+0000 -2.064381E+0000
  6.031497E-0001 -1.366154E+0000
  4.167650E+0000  1.584917E+0000
  8.174572E-0001  2.730423E+0000
 -4.839284E+0000 -1.523392E+0000
  2.895124E+0000 -5.600883E+0000
  1.195904E+0000  2.682204E+0000
  4.523950E-0001  3.037933E+0000
 -2.707782E+0000 -2.069122E+0000
 -1.801002E+0000 -5.250553E+0000
  3.291313E+0000  5.690503E-0001
  1.500029E+0000  7.639133E-0001
 -4.282099E+0000  3.675276E-0001
  9.531080E-0001 -2.721449E+0000
  2.865280E+0000 -3.473788E-0001
  4.091331E-0001  4.124697E+0000
 -1.576832E+0000  1.741115E+0000
 -2.485486E+0000 -2.215828E+0000
  3.718561E+0000 -1.577480E+0000
  1.715420E-0001  4.308881E+0000
 -3.574703E+0000  2.060020E+0000
 -2.640883E+0000 -4.373267E+0000
  1.475180E+0000 -1.613915E+0000
  2.714006E+0000  1.800421E+0000
  1.538988E-0001  2.084551E+0000
 -2.793980E+0000 -2.006994E+0000
 -3.416495E-0001 -2.409903E+0000
```
