## Supplementary material for "Pervasive false brain connectivity from electrophysiological signals": MahmoudiKarimiCase1-timeseries.txt (part 122 of 133)

```
  1.670332E+0000  5.834865E-0001
  1.700828E-0001  3.675584E+0000
 -1.434598E+0000  8.813385E-0001
 -4.723174E-0001 -2.773910E-0001
  8.670347E-0001 -1.512798E+0000
 -6.535717E-0001 -9.997113E-0001
  2.122483E-0002 -4.212261E-0001
 -1.337130E+0000 -1.211634E+0000
  1.244073E+0000 -3.737953E-0001
  8.781180E-0001  2.307569E+0000
 -5.173984E-0001  1.167332E+0000
 -3.141764E-0001 -1.320670E+0000
  3.966963E-0001  1.238128E+0000
 -9.303642E-0001  1.246646E+0000
  1.404518E-0001  3.831608E-0001
 -1.179642E+0000 -8.936431E-0002
  1.384553E+0000  4.192279E-0001
  5.921981E-0001  1.469048E+0000
 -1.679284E+0000 -1.754134E+0000
  6.716948E-0001  4.453909E-0001
  1.413152E+0000  1.554073E+0000
 -1.025027E+0000  1.388774E+0000
 -1.141625E+0000 -3.735512E+0000
  2.274597E+0000 -4.057922E+0000
  1.294037E+0000  2.605353E+0000
 -1.376732E+0000  2.295702E+0000
 -5.421982E-0002 -1.251932E+0000
  3.816085E-0002 -2.475099E+0000
  1.740983E+0000 -7.864661E-0001
 -3.051879E-0001  3.046017E+0000
 -1.199330E-0001 -3.678057E-0001
 -6.515818E-0001 -1.282717E+0000
  3.428697E+0000 -1.957123E+0000
 -5.209065E-0001  2.127961E+0000
 -1.699216E+0000  5.652458E-0001
  7.466335E-0001 -8.702950E-0001
 -9.142088E-0002 -1.168614E+0000
  2.956511E+0000 -7.372972E-0001
 -3.799292E+0000  3.704757E+0000
  2.045845E-0001 -1.580517E+0000
  1.991212E+0000 -1.346702E+0000
  1.498788E+0000  5.676031E+0000
 -5.520568E+0000  2.398354E+0000
  6.416944E-0002 -2.696121E+0000
  1.992463E+0000 -1.511461E+0000
  2.358221E+0000  2.417284E+0000
 -2.895164E+0000  3.022994E-0002
 -1.839127E+0000 -2.303104E+0000
  5.286974E+0000 -1.227706E+0000
  2.122930E+0000  3.115003E+0000
 -6.115061E+0000  1.043314E+0000
 -1.357458E+0000 -2.284192E+0000
  3.420292E+0000 -3.266582E+0000
 -1.431121E+0000  3.020786E+0000
  1.496504E+0000  1.038798E+0000
 -2.057221E+0000 -1.889126E+0000
  3.070585E+0000 -1.528604E+0000
 -3.018412E-0001  3.250905E+0000
 -1.692381E+0000 -5.600972E-0001
 -1.943672E-0001 -2.529011E-0001
  1.071912E+0000  1.485651E+0000
 -2.609375E+0000  2.174934E+0000
  1.600924E+0000 -4.652907E+0000
  1.008643E-0003 -1.601533E+0000
  2.469517E+0000  9.553988E-0001
 -2.577039E+0000  2.276282E+0000
 -3.170371E+0000 -2.354637E+0000
  3.796483E+0000 -3.507020E+0000
 -1.086804E+0000  5.231829E+0000
 -3.828832E+0000  6.230786E-0001
  1.436357E+0000 -5.719783E+0000
  1.746968E+0000 -1.728357E+0000
  1.303046E+0000  5.597547E-0001
 -2.196439E+0000  2.031575E-0001
  5.171121E-0003 -2.261721E+0000
  2.262123E+0000 -3.328902E+0000
  2.007394E-0001  4.130487E+0000
 -4.224590E+0000  8.724544E-0001
  3.105010E-0001 -3.355185E+0000
  1.812980E+0000 -1.148035E+0000
  3.637092E+0000  2.118870E+0000
 -1.487554E+0000  1.169804E+0000
 -1.387500E+0000  5.936816E-0001
  1.069643E+0000  6.934461E-0001
 -1.172404E+0000  1.493407E+0000
 -7.048537E-0003 -2.824751E+0000
 -7.321803E-0001 -1.979485E+0000
  1.444414E+0000  7.296883E-0001
 -1.877021E+0000  3.473800E-0001
  5.865059E-0001 -1.069993E+0000
 -2.854068E-0001 -1.581118E-0001
  8.314854E-0001 -4.005021E-0001
  6.203882E-0001  1.423864E+0000
 -1.603733E+0000 -8.648642E-0001
  1.957031E+0000 -1.840094E+0000
  1.976490E+0000  4.457066E+0000
 -1.108658E+0000 -7.462526E-0001
 -2.248603E+0000 -2.555134E+0000
  3.817725E+0000 -1.340424E+0000
  3.309396E-0001  4.277694E+0000
 -3.394100E+0000  7.235906E-0001
 -2.694285E-0001 -2.379181E+0000
  1.456330E+0000  2.790330E+0000
  1.809086E+0000  1.998966E+0000
 -4.016482E+0000 -8.319272E-0001
  6.566602E-0001 -4.634403E+0000
  3.491904E+0000  2.367585E+0000
 -2.715915E-0001  2.601552E+0000
 -2.375920E+0000 -1.301695E-0001
 -1.278020E+0000 -2.637429E+0000
  3.021720E+0000 -1.860714E+0000
  2.097596E+0000  1.218480E+0000
 -1.662530E+0000  1.159333E+0000
 -8.012275E-0001 -6.590434E-0001
  1.378457E+0000 -1.929609E+0000
  3.045473E-0001  1.347245E+0000
 -1.176901E+0000  2.145539E+0000
 -3.480853E-0001 -5.663697E-0001
 -1.538663E+0000 -1.683086E+0000
  2.751839E+0000 -2.282367E-0001
  1.409805E-0001  1.808312E+0000
 -2.090465E+0000 -1.316711E+0000
 -7.388699E-0001 -3.540005E+0000
  3.392779E+0000  2.230179E-0001
  1.017348E+0000  2.851401E+0000
 -2.834357E+0000  6.280891E-0001
 -3.207701E-0001 -2.625846E+0000
  1.021235E+0000 -2.841633E+0000
  1.526096E+0000  3.181103E+0000
 -1.294659E+0000  1.139646E+0000
 -2.536395E+0000 -1.660169E+0000
  3.628888E+0000 -3.245970E-0001
 -1.489715E+0000  1.510489E+0000
 -1.054351E+0000  2.615811E+0000
  1.158854E+0000 -2.259205E+0000
  1.059274E+0000  8.432761E-0001
 -7.976987E-0001  2.163195E+0000
 -3.987671E+0000  2.148400E-0001
  1.207043E+0000 -5.110849E+0000
  9.547086E-0003  8.310039E-0001
 -2.789644E-0001  2.880629E+0000
 -2.176739E+0000 -3.525229E-0001
 -4.993526E-0001 -2.493446E+0000
  4.337960E+0000 -2.968752E-0002
  4.360056E-0001  4.858344E+0000
 -1.752370E+0000 -1.314566E+0000
 -1.338130E+0000 -2.662757E+0000
  1.131932E+0000 -1.490008E-0001
  1.232688E+0000  4.722355E+0000
 -3.310911E+0000 -5.869045E-0001
  9.597060E-0001 -5.099487E+0000
  5.894991E-0001 -1.063964E+0000
  2.676274E+0000  3.087349E+0000
 -3.170716E+0000  4.688077E-0001
 -2.611077E+0000 -2.636302E+0000
  3.253934E+0000 -9.139964E-0001
 -1.332663E+0000  2.604009E+0000
  4.309966E-0001 -1.766515E+0000
 -3.066962E+0000 -9.448771E-0001
  2.055700E+0000 -2.258708E+0000
  2.407345E+0000  1.415193E+0000
 -2.611763E+0000  1.203083E+0000
 -4.206458E+0000 -4.983001E-0001
  4.682071E+0000 -1.659020E+0000
  1.286623E+0000  3.211199E+0000
 -2.119261E+0000  1.140943E+0000
 -8.040122E-0001 -1.942058E+0000
  2.351174E+0000  1.860642E-0001
 -1.711184E-0001  2.158475E+0000
 -1.605304E+0000  1.662277E+0000
 -1.642256E+0000 -1.737349E+0000
  4.350475E-0001 -9.640714E-0001
  2.510514E+0000  1.120912E+0000
 -4.389111E-0001  4.325160E+0000
 -5.221110E+0000 -5.571919E-0001
 -5.773584E-0001 -5.750326E+0000
  3.955407E+0000  1.108341E-0001
  1.421849E+0000  4.353505E+0000
 -5.006964E+0000 -1.357928E+0000
 -3.179248E-0001 -2.627281E+0000
  3.201808E+0000  2.439305E-0001
  1.453420E-0002  2.906421E+0000
 -3.987926E+0000 -4.582222E-0001
  2.448254E+0000 -1.920368E+0000
  1.841115E+0000  1.964731E+0000
 -2.200353E+0000  2.515292E+0000
  3.808289E-0002 -4.512794E+0000
 -8.877258E-0002 -3.666168E-0002
  2.646542E+0000  8.378970E-0001
 -1.036624E+0000 -9.250009E-0001
 -5.016728E-0001 -2.640018E+0000
 -9.083881E-0001  5.056691E-0001
  2.388747E-0001 -4.536584E-0002
 -9.394819E-0001 -2.638195E+0000
  1.978719E+0000  7.747948E-0001
 -1.575886E-0001  2.551040E+0000
 -3.326791E+0000  2.393137E-0001
  4.720909E-0001  8.937300E-0002
 -2.318093E-0001 -3.036179E-0002
  1.497079E+0000  3.043774E-0001
 -1.838727E+0000  1.324396E+0000
 -1.030558E+0000 -8.901230E-0001
  1.367823E+0000  2.160221E-0001
 -1.881603E+0000  1.511849E+0000
 -1.056578E+0000  3.035104E-0001
 -5.195521E-0001 -2.825515E+0000
  1.163435E+0000  1.603570E+0000
  5.803320E-0001  3.070180E+0000
 -3.411113E+0000  5.898125E-0001
  2.335423E+0000 -2.224072E+0000
 -7.018519E-0001  4.808383E-0001
  8.883922E-0003  1.727485E+0000
 -3.507157E+0000 -7.073846E-0001
  1.551107E-0001 -2.607255E+0000
  5.622631E-0001 -4.483108E-0001
  2.076982E+0000  1.952880E+0000
 -3.976955E+0000 -1.114844E+0000
  7.327549E-0001 -3.336301E+0000
  1.758542E+0000  2.044172E+0000
 -6.509494E-0001  2.575403E+0000
 -2.058443E+0000 -8.725955E-0001
  1.243974E+0000 -1.870364E+0000
 -1.019287E+0000  2.111448E+0000
  1.759790E+0000 -7.062074E-0001
 -3.686511E+0000 -6.894606E-0001
  3.218516E+0000  2.177806E+0000
 -3.999456E+0000  3.601867E+0000
  6.047277E-0001 -1.065351E+0000
  1.189892E+0000 -2.358775E+0000
 -1.581870E+0000 -8.594514E-0002
  9.711927E-0001  1.106676E-0002
 -1.921004E+0000 -1.674703E+0000
  5.147539E-0001 -9.954617E-0001
  3.045246E+0000  1.542221E+0000
 -2.994861E+0000  2.023744E+0000
 -1.371893E-0001 -8.590288E-0001
 -1.396351E-0001 -1.113283E+0000
  6.754405E-0001 -3.409667E-0001
 -5.905125E-0002  2.266549E+0000
 -5.335172E-0001 -1.550226E+0000
  5.601366E-0001 -3.228729E-0001
  2.563022E-0001 -3.192654E+0000
  2.124365E-0001  2.027850E+0000
 -7.615927E-0001  1.349831E+0000
 -2.125372E+0000 -2.785568E-0001
  3.368250E-0001 -3.756647E+0000
  2.716273E+0000 -7.183543E-0001
 -1.836459E+0000  2.556188E+0000
 -4.092110E+0000 -2.177739E+0000
  2.998440E+0000 -9.495596E-0001
  2.396722E+0000  3.232481E-0001
 -1.165004E+0000  3.591653E+0000
 -9.368345E-0001 -6.536497E-0002
 -1.004509E+0000 -1.560561E+0000
  2.434027E-0001 -1.070633E+0000
  2.366884E+0000  5.690460E-0001
  4.911114E-0001  2.227454E+0000
 -1.411039E+0000 -7.208999E-0001
  7.921594E-0001 -3.767168E-0001
  2.042438E+0000 -2.643897E+0000
 -1.901163E+0000  2.614514E+0000
 -1.561287E+0000 -1.664585E-0001
  6.786702E-0001 -3.317233E-0001
  1.111888E-0002 -5.257724E-0001
  1.822042E+0000  1.207802E+0000
 -6.834184E-0001  2.074437E+0000
 -8.707358E-0001 -1.014969E+0000
 -5.612419E-0001 -4.142656E-0001
  2.653701E+0000  5.784705E-0001
  1.103355E+0000  1.505207E+0000
 -2.092480E+0000  1.422950E+0000
 -3.174435E-0001  5.470833E-0001
 -4.398425E-0001 -2.249784E+0000
  2.261953E+0000  1.897074E+0000
  1.744206E-0001  1.877068E+0000
 -2.489016E+0000 -3.823590E+0000
  3.134055E+0000 -2.176905E+0000
  3.230643E+0000  1.814468E+0000
 -2.375582E+0000  4.424036E+0000
 -1.951432E+0000 -1.407102E+0000
  6.225264E-0001 -2.870224E+0000
  4.497574E-0001  1.594815E+0000
  1.269341E-0002  5.116435E+0000
 -1.498737E+0000 -3.181586E+0000
  1.234315E+0000 -3.593646E+0000
  2.349676E+0000  1.961518E+0000
 -1.135477E+0000  3.964381E+0000
 -2.769687E+0000 -2.186854E+0000
  1.192109E+0000 -2.499190E+0000
  6.479114E-0001 -2.897250E-0001
  1.415431E+0000  3.133661E+0000
 -3.134451E+0000 -5.545310E-0001
  9.494275E-0001 -4.265650E+0000
  2.897034E+0000  1.932131E-0001
  4.336627E-0001  2.804647E+0000
 -3.504094E+0000  3.737794E-0001
 -1.296142E+0000 -2.552812E+0000
  2.977218E+0000  4.335727E-0002
  8.525842E-0001  5.392644E+0000
 -4.310005E+0000  6.943564E-0001
  1.812977E+0000 -3.043547E+0000
  1.081238E+0000  3.635062E+0000
 -7.242516E-0002  1.469474E+0000
 -4.036150E+0000 -3.232617E+0000
  1.968791E+0000 -2.304470E+0000
  3.028351E+0000  2.110225E+0000
 -3.385375E+0000  2.551817E+0000
 -1.179114E+0000 -4.027214E-0001
 -2.305748E-0001 -2.449897E+0000
  2.301932E+0000  1.057762E+0000
 -5.224320E-0001  2.509347E-0001
 -5.474508E-0001 -5.349945E-0002
 -1.529758E-0001 -1.791121E+0000
 -9.904623E-0001 -2.613244E-0001
  1.770505E+0000  1.203023E+0000
 -4.759230E+0000  1.601555E+0000
 -1.275309E+0000 -6.937168E-0001
  2.617426E+0000  1.014474E+0000
  2.442528E+0000  1.410584E+0000
 -3.766041E+0000  2.898931E+0000
 -5.855283E-0001 -2.913869E+0000
  8.881042E-0001 -3.090219E-0001
  2.266344E+0000  1.118514E+0000
 -2.288881E+0000  1.581471E+0000
 -9.490903E-0001 -1.630475E-0001
  9.465793E-0001 -1.239858E+0000
  9.837964E-0001 -4.460204E-0001
 -2.051182E+0000  1.524875E+0000
  1.359216E+0000 -2.335700E+0000
 -4.406631E-0001  6.921508E-0001
  4.083465E-0001 -8.198919E-0001
 -5.316839E-0001 -4.004264E-0001
  2.501324E-0001  2.643546E-0001
  4.027973E-0001 -4.145562E+0000
  7.055626E-0001  3.640342E-0001
 -5.794315E-0001  1.380565E+0000
  1.945509E+0000  2.357909E-0001
 -1.250286E+0000 -1.501716E-0001
  1.537142E+0000  8.561054E-0001
 -1.737447E+0000  9.087048E-0001
  9.118691E-0001  1.852014E-0001
  3.607429E-0002  6.098690E-0001
 -1.198065E+0000  1.923771E+0000
  1.091026E+0000 -2.230802E+0000
 -2.221255E+0000 -2.185043E+0000
  3.147033E+0000  9.091811E-0001
 -2.969034E+0000  3.179890E+0000
 -2.651490E-0001 -2.535066E+0000
  4.160553E-0001 -2.696380E+0000
  2.831874E+0000  3.217475E+0000
 -2.079908E+0000  2.238814E+0000
 -3.841400E+0000 -9.143235E-0001
  2.878091E+0000 -4.947749E+0000
  3.208985E+0000  4.170563E+0000
 -3.597847E+0000  4.107866E+0000
 -2.757890E+0000 -3.774482E+0000
  1.232766E+0000 -2.884226E+0000
  1.514080E+0000  3.327208E+0000
 -3.831660E+0000  2.272751E+0000
 -4.207552E+0000 -3.108676E+0000
  6.729201E+0000 -2.671802E+0000
 -3.222623E-0002  3.672859E+0000
 -2.270012E+0000  2.221078E+0000
 -5.031909E+0000 -3.252912E+0000
  3.528110E+0000 -2.555481E+0000
  3.430366E+0000  1.863156E+0000
 -3.369392E+0000  4.723337E+0000
 -2.050652E+0000 -2.804388E+0000
  3.110975E+0000 -4.354333E+0000
  3.726007E+0000  4.806138E+0000
 -2.105973E+0000  3.016996E+0000
 -2.926458E+0000 -3.498968E+0000
  2.230377E+0000 -4.879301E+0000
  6.817884E+0000  1.739648E+0000
 -3.041404E+0000  6.723251E+0000
 -3.515459E+0000 -2.967944E+0000
  5.622612E-0001 -2.990666E+0000
  2.599816E+0000 -1.020723E+0000
 -2.324004E+0000  2.934755E+0000
 -3.798488E+0000 -1.514961E+0000
  3.454993E+0000 -2.446239E+0000
 -2.795994E-0001  2.954918E+0000
 -9.629750E-0001 -1.168754E+0000
 -6.674555E-0001 -1.599372E+0000
  6.810410E-0001 -1.878851E+0000
  1.244320E+0000  3.179601E+0000
 -3.568511E+0000  2.364221E+0000
 -1.991059E+0000 -1.211898E+0000
  8.388198E-0001 -2.190014E+0000
  3.135122E+0000  1.022640E+0000
  1.883501E+0000  2.710808E+0000
 -4.552269E+0000  1.929784E+0000
  2.298883E-0001 -2.635437E+0000
  1.787548E+0000 -1.102320E+0000
  6.696897E-0001  2.756284E+0000
 -7.897785E-0001  1.459737E+0000
 -6.117862E-0001 -1.737104E+0000
  5.529893E-0001  5.110268E-0002
  3.619298E+0000  2.094952E+0000
 -2.182359E+0000  1.880822E+0000
 -2.437592E+0000 -2.235987E+0000
  2.206766E+0000 -2.803957E+0000
  1.138878E+0000  3.580169E+0000
  2.981129E-0001  8.812084E-0001
 -3.612802E+0000 -3.075589E+0000
  2.787414E+0000 -2.497761E+0000
  3.547233E+0000  4.768560E+0000
 -2.665685E+0000  1.854603E+0000
 -2.409906E+0000 -2.551515E+0000
  3.650296E+0000 -2.697435E+0000
  1.648377E+0000  1.346146E+0000
 -3.925275E+0000  6.758543E-0001
  1.754411E-0001 -3.461127E+0000
  1.916924E+0000 -8.910563E-0001
  5.670786E-0001  9.200279E-0001
 -1.009927E+0000  1.229703E+0000
 -1.076572E+0000 -3.589594E+0000
  5.163692E+0000 -1.191426E-0001
  7.094386E-0001  4.161889E+0000
 -3.375696E+0000 -3.618762E-0001
 -2.699310E+0000 -2.939212E+0000
  3.114188E+0000  4.694258E-0001
 -6.740986E-0001  3.464657E+0000
 -2.696203E+0000  6.543450E-0001
 -1.507715E+0000 -2.039864E+0000
  3.403584E+0000 -2.518733E-0001
  2.343164E-0001  1.368362E+0000
 -1.894683E+0000  2.222460E+0000
 -1.228440E+0000 -1.012686E+0000
  1.388358E+0000 -7.464744E-0001
  2.371871E-0001 -1.224143E-0001
  1.266057E+0000  2.996478E+0000
 -1.996597E+0000 -2.634505E+0000
 -1.189995E+0000 -5.078995E+0000
  3.937067E+0000  2.310176E-0001
 -7.250423E-0002  2.307483E+0000
 -1.024216E+0000 -1.421058E+0000
  1.331750E+0000 -2.635030E+0000
  1.081304E+0000  2.625818E+0000
 -3.181640E-0001 -4.085780E-0001
  1.933794E-0001 -2.114214E+0000
 -4.118613E-0001 -1.527453E+0000
  9.280963E-0001  1.030451E-0001
 -2.772770E+0000  3.478091E+0000
  3.438873E-0001 -7.211265E-0001
  1.225123E-0001 -4.870877E-0001
 -2.421555E+0000  1.201633E+0000
  6.892085E-0001 -3.025406E+0000
 -4.109571E-0001  9.255089E-0001
  4.234858E+0000  2.501758E+0000
 -4.245356E+0000  9.096391E-0001
 -1.369308E+0000 -2.719252E+0000
  3.374837E+0000 -2.615402E+0000
 -1.492250E+0000  3.906191E+0000
 -8.556513E-0001  4.718143E-0001
 -1.130599E+0000 -1.965099E+0000
  2.012225E-0001 -1.430618E+0000
  1.967993E+0000 -2.791014E-0001
 -8.921990E-0001  3.651082E+0000
 -1.212762E+0000 -5.387619E-0001
  6.991879E-0001 -2.791565E+0000
  1.681001E+0000  1.512735E+0000
 -1.392780E-0001  2.289656E+0000
 -1.753527E+0000 -1.546910E+0000
  8.421922E-0001 -5.296091E-0001
  1.922740E+0000  2.185086E-0001
 -2.132330E-0001  2.554206E+0000
  1.034071E+0000 -2.464683E-0001
  6.413665E-0001  1.374761E+0000
 -3.240992E-0001  1.061745E+0000
 -1.873394E+0000 -2.336711E+0000
  1.513913E+0000 -2.096777E+0000
  1.424082E+0000  9.991243E-0001
  1.287263E+0000  7.144266E-0001
 -1.803126E+0000  1.648990E+0000
  6.401005E-0001 -1.339072E+0000
 -1.240266E+0000  1.466997E+0000
  1.615578E+0000 -8.272591E-0001
  8.256164E-0001 -7.434520E-0002
 -1.835547E-0001 -2.371097E+0000
 -1.062928E+0000 -7.829854E-0001
  3.145640E+0000 -7.774173E-0001
 -2.015558E+0000  1.927655E+0000
 -4.925766E-0001 -2.397390E+0000
  2.535662E+0000 -8.671079E-0001
  1.381680E+0000  2.607534E+0000
 -2.401543E+0000  2.199298E+0000
 -1.490404E+0000 -2.630675E+0000
  3.117407E-0001 -3.930811E+0000
  4.493686E+0000  1.112015E+0000
 -2.870933E+0000  4.439270E+0000
 -2.218711E+0000 -4.018004E+0000
  3.372334E+0000 -2.106728E+0000
  5.374630E+0000  1.969802E+0000
 -4.252104E+0000  3.022476E+0000
 -1.722687E+0000 -1.975137E+0000
  1.202296E+0000 -2.224913E+0000
  3.400185E+0000  2.723662E+0000
 -3.132757E+0000  2.753310E+0000
 -1.590162E+0000 -3.303782E+0000
  3.935538E-0001 -2.979689E+0000
  2.746245E+0000  2.962788E+0000
  6.068807E-0002  4.542300E-0001
 -2.577210E+0000 -1.339748E+0000
  2.352210E+0000 -2.054076E+0000
  2.845027E-0001  5.149583E+0000
 -1.843221E+0000  3.776514E-0001
  4.134166E-0001 -3.846364E+0000
  1.966541E+0000 -1.124147E-0001
  1.241409E+0000  2.988776E+0000
 -3.025552E+0000  2.852660E+0000
  5.142951E-0001 -3.369601E+0000
  1.577097E+0000 -5.579798E-0001
 -3.048145E-0001  3.536556E+0000
 -1.923933E+0000 -5.152650E-0001
 -1.201384E+0000 -2.138963E+0000
  5.488283E+0000 -4.265691E+0000
  9.603777E-0002  3.591573E+0000
 -8.509058E-0001  1.428706E+0000
 -2.493173E+0000 -1.000983E+0000
  1.144653E+0000 -2.954285E+0000
  3.679917E+0000  1.457192E+0000
 -3.216764E+0000  4.592926E+0000
 -3.539933E+0000 -1.739065E+0000
 -5.122328E-0001 -2.123217E+0000
  5.592780E+0000  2.865536E+0000
 -6.077907E+0000  4.140561E+0000
 -2.023542E+0000 -4.972683E+0000
  5.475120E-0001 -2.245162E+0000
  2.560640E+0000  4.209089E+0000
 -2.658016E+0000 -4.037948E-0001
 -1.630625E+0000 -2.718219E+0000
  5.128941E+0000 -5.309564E-0001
  1.305111E-0001  5.607105E+0000
 -4.947907E+0000  1.429084E+0000
  7.565970E-0001 -5.633581E+0000
  2.373985E+0000  1.845301E-0001
  3.021459E-0001  5.070688E+0000
 -4.689523E+0000  1.987476E-0001
 -4.100453E-0001 -5.511219E+0000
  1.270273E+0000 -1.861814E+0000
  4.511216E+0000  2.278092E+0000
 -3.170226E+0000  1.816715E+0000
 -8.005113E-0001 -2.292500E+0000
  1.117162E+0000 -3.640836E+0000
  1.238343E+0000  1.780999E+0000
  3.733114E-0001  9.026886E-0001
 -5.489295E+0000  3.670305E-0001
  1.522551E+0000 -3.946629E+0000
  1.552901E+0000  1.800684E-0001
  1.050724E-0002  4.798787E+0000
 -1.759376E+0000  3.742955E-0001
 -1.767747E+0000 -4.721452E+0000
  5.860168E+0000 -2.093124E+0000
 -5.466192E-0002  6.400444E+0000
 -6.082540E-0001 -3.236214E-0003
 -2.891612E+0000 -9.504492E-0001
  2.982540E+0000 -1.159575E-0001
  6.244843E-0001  2.978791E+0000
 -5.134209E+0000  2.604806E+0000
  1.154230E+0000 -3.493851E+0000
  2.391804E-0001  1.621072E+0000
  3.316554E+0000  8.193633E-0001
 -2.173183E+0000  1.926609E+0000
 -1.324163E+0000 -2.686611E+0000
 -1.587396E+0000 -1.181909E+0000
  8.615267E-0001  7.076961E-0001
 -7.307162E-0002  1.032109E+0000
  1.147783E+0000  1.750437E+0000
 -1.950321E+0000 -7.855670E-0001
 -1.257095E+0000 -1.268622E+0000
  5.197661E+0000 -3.550123E+0000
 -5.277113E+0000  4.383075E+0000
  1.253245E-0001 -2.559410E+0000
  5.975040E-0001 -2.250510E+0000
  1.070462E+0000  1.646901E+0000
 -1.378562E+0000 -1.931051E-0001
 -2.468562E-0001  4.791650E-0001
 -8.548555E-0001  1.806894E+0000
  1.576448E+0000  3.209316E-0001
  1.932181E-0001  8.771353E-0001
 -2.064412E+0000 -5.343645E-0001
  7.697724E-0001  2.963545E-0002
 -9.186215E-0001 -2.620637E+0000
 -1.361842E+0000 -1.435626E+0000
  8.425069E-0001 -4.956385E-0001
 -1.446282E+0000  4.837437E-0001
 -3.439341E-0001 -3.014920E+0000
 -2.078866E+0000 -1.182184E+0000
  2.488498E+0000  8.484447E-0001
 -1.700686E+0000 -6.537955E-0001
  2.161677E+0000 -1.614008E-0001
 -2.241741E+0000 -6.949203E-0001
  1.771792E+0000 -3.853650E+0000
  6.709198E-0001  1.735932E+0000
 -1.027473E-0001  1.962543E+0000
 -7.373057E-0001 -3.065884E-0001
 -1.847485E+0000  1.632272E+0000
  2.642436E+0000  1.513926E+0000
 -3.599074E+0000  1.174864E+0000
  1.646372E+0000 -1.430197E+0000
  1.285253E+0000  3.131609E+0000
 -2.386821E+0000 -1.884712E+0000
  4.105223E-0001 -2.094346E+0000
  2.728654E+0000  2.258799E+0000
 -1.416899E+0000  1.313946E-0001
 -2.441740E+0000  4.559910E-0001
  8.773715E-0001 -2.477697E+0000
  2.150329E+0000  6.566718E-0001
 -1.949742E+0000  1.832087E+0000
  8.894523E-0001 -8.355557E-0001
 -1.671843E+0000 -5.255931E-0002
  3.898516E+0000  1.940968E-0001
 -8.619845E-0002  2.715324E+0000
 -2.935869E+0000  5.080687E-0001
  1.883599E+0000 -2.251804E+0000
 -1.615317E-0002  1.082682E+0000
 -9.924718E-0001  3.819463E-0001
 -1.215381E+0000 -1.051006E+0000
  2.379323E+0000 -1.052934E+0000
  1.208770E-0001  4.429504E+0000
 -9.534949E-0003  2.583478E+0000
 -4.107814E+0000 -3.259977E+0000
  3.990386E+0000 -3.870745E+0000
  2.089141E+0000  4.879457E+0000
 -2.696817E+0000  3.806159E+0000
 -2.756345E+0000 -3.491332E+0000
  2.718293E+0000 -2.318219E+0000
  5.353422E+0000  3.544361E+0000
 -2.674339E+0000  2.710206E+0000
 -5.259328E+0000 -6.249037E-0001
  3.384900E+0000 -2.398173E+0000
  8.055166E-0001  3.474466E+0000
 -1.119284E+0000  9.681808E-0001
 -1.231486E+0000  5.285596E-0001
  1.727197E-0001 -1.971826E+0000
  1.419196E+0000 -1.309894E-0001
  5.238991E-0001  3.148135E+0000
 -2.688614E+0000 -1.852270E-0001
 -3.055813E+0000 -1.766522E+0000
  3.716384E+0000 -1.523420E+0000
 -8.674702E-0001  5.209232E+0000
 -1.198113E+0000 -4.408692E-0001
 -2.408318E+0000 -7.212165E-0001
  2.996605E+0000 -2.987935E+0000
 -5.341823E-0002  4.234693E+0000
 -9.685384E-0001 -1.178583E+0000
  9.760094E-0001 -1.535041E+0000
  4.555221E-0001  8.550277E-0001
 -6.853868E-0001  3.758536E+0000
 -2.059215E+0000 -3.645614E-0001
 -1.631831E+0000 -2.932159E+0000
  3.588269E+0000  2.097432E+0000
 -2.592167E+0000  4.681433E+0000
 -3.790320E+0000 -2.730743E+0000
  2.862748E+0000 -4.035809E+0000
  2.384631E+0000  2.578783E+0000
 -1.802264E+0000  2.390192E+0000
 -2.217830E+0000 -1.137219E+0000
  1.353506E+0000 -1.944350E-0001
  1.905034E-0001  2.727965E+0000
 -1.282276E+0000  8.946774E-0001
 -7.934721E-0001 -2.532976E+0000
  3.487035E+0000 -1.093153E+0000
  4.919592E-0001  4.657490E+0000
 -7.613557E-0001  1.827696E+0000
 -2.326709E+0000 -4.107549E+0000
  2.252134E+0000 -1.574462E+0000
  2.740197E+0000  2.978314E+0000
 -2.945804E+0000  2.238625E+0000
 -2.236485E+0000 -4.408436E+0000
  4.830222E+0000 -3.693107E+0000
  1.953120E+0000  6.028753E+0000
 -4.076695E+0000  1.695061E+0000
 -2.986189E+0000 -5.378007E+0000
  5.709601E+0000 -2.913620E+0000
  1.699524E-0001  7.109159E+0000
 -2.496128E+0000 -1.512400E+0000
 -4.348392E+0000 -4.761029E+0000
  7.598697E+0000 -8.422478E-0001
  7.566153E-0001  6.319282E+0000
 -4.694434E+0000  1.865604E+0000
 -3.578578E+0000 -4.530793E+0000
  5.783796E+0000 -2.966522E+0000
 -9.888714E-0001  3.365365E+0000
 -3.446606E+0000  8.370684E-0001
 -7.834312E-0001 -2.166038E+0000
  1.955826E+0000 -9.544625E-0001
  1.058701E+0000  3.085187E+0000
 -2.076531E+0000  2.564668E-0001
 -3.152665E-0001 -3.120921E+0000
  1.046791E+0000 -8.534707E-0001
  2.865028E+0000  1.858981E+0000
 -5.693274E+0000  5.941391E-0001
  2.615354E+0000 -1.245553E+0000
  1.482210E+0000  2.606900E-0001
 -1.553715E+0000  4.182274E+0000
 -2.293726E+0000 -1.386941E+0000
 -3.180984E-0001 -1.080513E+0000
  3.907414E+0000 -2.690582E-0001
 -1.318127E+0000  4.388672E+0000
 -1.744633E+0000  1.081224E+0000
 -1.977489E+0000 -3.256311E+0000
  4.023412E+0000 -1.470739E+0000
  1.620786E+0000  1.874589E+0000
 -2.710244E+0000  1.645016E+0000
 -2.219238E-0001  6.535336E-0001
  1.126019E+0000 -1.221035E+0000
 -1.885940E+0000  1.106388E+0000
  2.926472E+0000  2.665281E-0001
 -1.623648E+0000  2.600911E+0000
 -6.901286E-0001 -2.620300E+0000
  1.558804E+0000 -8.259340E-0001
 -4.296079E-0001  2.463685E+0000
 -1.553866E+0000  2.342246E+0000
  5.152717E-0001 -5.938197E-0001
 -5.982606E-0001  9.280797E-0001
  1.372540E+0000 -3.333862E+0000
 -1.484653E+0000  2.703305E+0000
 -6.342931E-0001  7.805895E-0001
  2.026665E+0000 -2.593113E+0000
 -2.713029E+0000  1.256832E-0001
 -1.874348E-0001 -2.259502E+0000
 -1.951677E+0000  1.956959E+0000
  1.551009E-0001 -1.903515E+0000
 -9.719497E-0002 -1.968532E+0000
  2.035975E+0000  3.042381E-0001
 -8.248683E-0001  3.315009E+0000
 -1.269428E+0000 -7.230226E-0002
 -8.658199E-0001 -7.109795E-0001
  2.442393E+0000  2.041862E+0000
 -2.311711E+0000  1.985568E+0000
 -1.340545E+0000 -4.694131E-0001
  7.056919E-0001 -5.533329E-0001
  8.488421E-0001  5.660688E-0001
  9.942938E-0001  1.724003E-0001
 -1.190989E+0000  1.717037E+0000
 -6.681164E-0001  2.914291E-0001
 -1.911493E+0000 -2.634186E+0000
  2.608215E+0000 -1.891107E+0000
  7.547747E-0001  1.309149E+0000
 -9.089641E-0001  1.801552E+0000
 -1.369664E+0000 -1.291998E+0000
  1.620756E+0000 -1.264984E+0000
  2.405450E+0000  1.692968E+0000
 -2.832625E+0000  1.587229E+0000
 -2.586029E+0000 -2.248792E+0000
  5.378430E-0001 -2.426796E+0000
  3.110586E+0000  2.325493E+0000
  5.701635E-0001  1.255170E+0000
 -2.512687E+0000 -1.522040E-0001
  6.698478E-0001 -3.100325E+0000
  1.359477E+0000  3.102940E-0001
 -1.035963E+0000  1.565556E+0000
  6.314356E-0001 -1.426882E+0000
 -3.965880E-0001 -1.141162E+0000
  7.997887E-0001  9.521143E-0001
 -1.545418E+0000  4.339975E-0002
 -1.983865E+0000 -3.599069E+0000
  2.021408E+0000 -1.485595E+0000
  2.961838E+0000  2.982078E+0000
 -2.742468E+0000  5.286039E-0001
 -2.648140E+0000 -2.567877E+0000
  2.985617E+0000 -1.763044E+0000
  1.326747E+0000  1.881109E+0000
 -1.460503E+0000  1.716862E+0000
 -1.682635E+0000 -2.318790E+0000
  2.099670E+0000 -1.140601E+0000
 -9.264321E-0001  2.742830E+0000
 -1.618285E+0000 -1.129195E+0000
 -2.047823E+0000 -1.593261E+0000
  1.449951E+0000 -3.482440E-0001
 -4.032357E-0001  1.836732E+0000
  2.443475E-0001 -7.655167E-0001
 -6.223359E-0002 -1.177848E+0000
  9.234459E-0001 -5.031027E-0001
  9.287330E-0001  1.217131E+0000
  6.351034E-0001 -1.967137E-0001
 -2.305339E+0000 -7.476281E-0001
  1.363467E+0000 -1.323315E+0000
 -8.024739E-0002  7.565001E-0001
 -8.955540E-0001 -2.879386E-0002
 -5.863009E-0001  1.385471E+0000
  2.573387E+0000  8.831704E-0001
 -3.470398E+0000  2.006630E+0000
  2.220100E+0000 -3.052869E+0000
 -7.368726E-0001  1.255085E+0000
  2.720179E+0000  1.413056E+0000
 -2.877422E+0000  8.488276E-0001
  2.940875E-0001 -3.279048E+0000
  3.065913E+0000  1.380167E+0000
 -1.742434E+0000  3.943628E+0000
  1.823723E-0001 -8.021550E-0001
 -9.248658E-0001 -2.084558E+0000
  1.709349E+0000 -6.646634E-0001
 -1.354626E+0000  2.170877E+0000
 -2.627893E+0000 -1.037812E+0000
  3.883358E-0001 -2.599736E+0000
  4.451499E-0001  3.849629E-0001
  3.159975E+0000  1.403187E+0000
 -3.134432E+0000  1.513526E+0000
  1.466538E+0000 -3.751843E+0000
  1.856122E+0000  6.327459E-0001
  1.681665E-0002  2.900947E+0000
 -1.883353E+0000  7.618680E-0001
 -7.338991E-0001 -1.544749E+0000
  1.884027E+0000 -2.396961E+0000
  1.466336E+0000  1.210055E+0000
 -2.349238E+0000  1.717410E+0000
 -3.643687E+0000 -4.125626E+0000
  1.595758E+0000 -4.140344E+0000
  1.757851E+0000  1.901341E+0000
 -2.671102E+0000  1.825701E+0000
  5.701965E-0001 -2.069224E+0000
  1.820857E+0000 -1.150542E+0000
  4.197121E-0002  1.095671E+0000
 -1.935224E+0000  2.360852E+0000
 -5.579716E-0001 -4.819420E-0001
 -3.332263E-0001 -9.001327E-0001
  5.447228E-0001 -1.618324E+0000
  3.445237E-0001  2.555526E+0000
 -2.225368E+0000 -5.701792E-0002
 -4.672653E-0002 -3.461667E+0000
  2.527005E+0000 -4.291957E-0001
 -1.182503E+0000  2.307305E+0000
 -7.076945E-0001  9.000484E-0001
 -7.640714E-0001 -3.328893E+0000
  1.276701E+0000  2.365423E+0000
  1.311077E+0000  9.539870E-0001
 -3.522293E+0000  4.105661E-0001
  1.427128E+0000 -3.348856E+0000
  2.102510E+0000  1.350080E+0000
 -9.347458E-0001  2.522836E+0000
 -1.805503E+0000  6.769247E-0001
 -1.845746E-0001 -1.805378E+0000
  1.046848E+0000 -1.545034E+0000
  1.588275E-0001  6.235815E-0001
  3.578829E-0001 -7.521286E-0002
 -2.503492E-0001  8.145242E-0001
  1.056178E+0000 -6.325429E-0001
  2.262996E-0001  5.918768E-0001
  6.300279E-0002 -1.874756E+0000
 -1.824502E-0001 -1.052656E+0000
  2.206207E+0000  1.661579E+0000
 -1.355164E+0000  2.497668E+0000
 -7.587423E-0001 -2.003221E+0000
  3.476075E+0000 -9.255971E-0001
 -1.380614E+0000  3.419371E+0000
 -1.929156E+0000  1.205086E+0000
 -9.082550E-0001 -1.596008E+0000
  2.026206E+0000 -1.349212E+0000
 -4.750284E-0001  2.722437E+0000
 -1.353211E+0000  4.336730E-0001
 -2.312973E+0000 -1.515536E+0000
  1.007413E+0000 -1.064327E+0000
  1.131235E+0000  2.999852E+0000
  4.300550E-0001 -6.747997E-0001
 -3.698020E+0000 -1.482737E-0001
  1.728596E+0000 -9.580328E-0001
  4.997320E-0001  1.630007E+0000
  2.514241E-0001  1.324149E+0000
 -1.341069E+0000 -1.477486E+0000
  1.825003E+0000 -5.566772E-0001
 -2.218706E+0000  1.243090E+0000
  1.916083E+0000 -1.097281E+0000
 -1.117807E+0000 -1.518165E+0000
  1.310654E+0000  2.493054E+0000
  4.019819E-0001 -3.726456E-0001
 -2.833084E+0000  1.699733E+0000
  2.049136E+0000 -3.790978E+0000
 -5.218798E-0001  2.290236E+0000
 -2.846067E-0001  1.090800E+0000
 -6.490102E-0001 -1.018679E+0000
  1.341680E+0000 -1.690095E+0000
  1.935960E+0000  1.088652E+0000
  1.702604E+0000  2.451714E+0000
 -2.254276E+0000  7.615851E-0001
 -6.110953E-0001 -3.005224E+0000
  5.108586E+0000  1.596872E+0000
  1.303349E+0000  2.904883E+0000
 -4.049435E+0000  9.099437E-0001
  1.377100E-0001 -2.238961E+0000
  6.708743E-0001  1.157775E+0000
  8.922213E-0001 -5.703340E-0001
 -1.207332E+0000  1.889517E+0000
 -1.270954E+0000 -2.164804E+0000
 -6.625998E-0001 -1.202594E-0001
  2.247115E+0000  4.881056E-0001
 -1.424776E+0000  1.419639E-0001
 -4.514955E-0001 -2.310248E+0000
  2.857968E+0000  9.560506E-0001
  3.049069E-0002  3.115189E+0000
 -2.829525E+0000  1.034292E+0000
 -1.567326E-0001 -3.531798E+0000
  2.150842E+0000  1.185292E+0000
 -6.804266E-0001  4.373709E+0000
 -3.615473E+0000 -1.679045E+0000
  2.217508E+0000 -3.238600E+0000
  3.243095E+0000  7.618512E-0001
 -1.281630E+0000  4.059002E+0000
 -1.691778E+0000 -4.814181E-0001
 -4.482499E-0002 -2.704610E+0000
  2.792873E+0000  8.492093E-0001
 -3.505857E+0000  3.357448E+0000
  1.654710E+0000 -4.147718E+0000
 -1.601905E+0000 -3.799372E+0000
  5.196366E+0000  4.028708E+0000
 -2.841043E+0000  3.242489E+0000
 -5.255630E+0000 -3.327791E+0000
  3.864352E+0000 -5.668271E+0000
  1.118597E+0000  1.670248E+0000
  1.067756E+0000  3.450924E+0000
 -1.419995E+0000 -7.490908E-0001
 -1.097991E+0000 -3.566579E+0000
  3.721389E+0000 -9.107718E-0002
  9.827133E-0001  2.228472E+0000
 -3.319364E+0000  5.588547E-0001
  1.293107E-0001 -2.923819E+0000
  2.611603E+0000 -8.325899E-0001
 -1.032431E+0000  3.523948E+0000
 -7.068088E-0001 -2.793940E+0000
  5.343930E-0001 -2.393698E+0000
  1.859817E+0000 -1.143705E-0001
 -3.900698E-0002  1.260664E+0000
 -8.436656E-0001 -2.470694E+0000
  9.594642E-0001  1.381315E+0000
 -1.514375E+0000  8.504279E-0002
  1.077612E+0000 -4.563956E+0000
  1.210152E-0001  1.516496E+0000
  1.124110E-0001  2.596333E+0000
 -2.966638E+0000  4.627694E-0001
  6.209110E-0001 -2.562875E+0000
  2.156513E+0000 -8.946204E-0001
  1.757282E-0003  5.217891E+0000
 -1.685116E+0000  1.011865E+0000
 -2.019379E+0000 -2.603681E+0000
  5.270742E+0000  2.975986E-0001
 -3.155690E+0000  4.947197E+0000
 -2.562705E+0000 -1.460412E+0000
  8.080752E-0002 -2.188617E+0000
  3.954455E+0000 -2.072264E-0001
  3.222256E-0001  3.610040E+0000
 -4.336267E+0000 -2.741291E+0000
  1.021110E+0000 -3.666093E+0000
  5.270470E+0000  4.743160E-0001
 -4.169825E-0001  3.936091E+0000
 -4.327187E+0000 -3.037099E-0002
  2.180298E+0000 -5.059488E+0000
  2.434627E+0000  1.864455E+0000
  2.128606E+0000  3.236519E+0000
 -4.148652E+0000 -1.872682E+0000
  1.626450E+0000 -1.477018E+0000
  2.406744E+0000 -9.641926E-0001
 -4.607235E-0001  2.991121E+0000
 -3.311454E+0000 -2.203406E-0001
  4.293168E-0001 -2.306345E+0000
 -1.374761E+0000  2.132058E+0000
  1.403374E+0000  2.734843E+0000
 -1.732386E+0000 -1.716272E+0000
  3.598977E-0001 -2.333122E+0000
  1.509939E+0000 -4.925912E-0001
  5.691335E-0001  1.215628E+0000
 -2.286691E+0000 -6.711037E-0001
 -4.970686E-0001 -3.031981E+0000
  2.347630E+0000 -1.986946E+0000
 -7.909248E-0001  2.557226E+0000
 -3.356367E+0000  1.235095E+0000
 -3.545105E+0000 -1.178926E+0000
  5.729042E-0001 -2.497116E+0000
  1.509776E+0000  4.670538E-0001
 -9.582905E-0001  3.322021E+0000
 -2.242803E-0001 -8.584459E-0001
 -1.100849E+0000 -1.017948E+0000
  2.545780E+0000  2.319334E+0000
 -2.017187E+0000  6.680067E-0001
 -1.966868E-0001 -3.207931E+0000
  9.733342E-0001 -8.551676E-0001
  1.250457E+0000  1.250530E+0000
 -1.259599E+0000 -2.412375E-0001
 -1.430183E+0000 -8.645187E-0001
  1.478272E+0000 -3.048090E+0000
  2.398345E-0001  2.842951E+0000
  9.606856E-0002  2.420791E+0000
 -4.197984E+0000 -3.085202E+0000
  3.232713E+0000 -2.612236E+0000
  1.637039E+0000  3.307454E+0000
 -5.121191E+0000  2.292613E+0000
 -2.253300E+0000 -2.391290E+0000
  3.254035E+0000 -1.442597E+0000
  1.115169E+0000  2.961412E+0000
 -1.653275E+0000  3.383173E-0001
 -2.961011E+0000 -2.408836E+0000
  3.100110E+0000 -8.970844E-0001
 -9.727584E-0001  4.667443E+0000
 -2.036683E-0001 -1.178867E+0000
 -2.538150E+0000 -3.082333E+0000
  2.680477E+0000  5.877145E-0002
  1.491924E+0000  1.691838E+0000
 -4.038731E+0000  3.212464E+0000
  1.359692E+0000 -4.965619E+0000
  1.107712E+0000  1.416935E-0001
 -1.129986E+0000  2.742406E+0000
 -1.988351E-0002 -1.994109E+0000
  4.173108E-0001 -6.183407E-0001
  1.672717E+0000  9.835230E-0001
 -1.984516E+0000 -8.517688E-0001
  1.127047E+0000  6.521595E-0001
  1.826806E+0000  1.118558E+0000
 -7.504955E-0001  6.480058E-0001
 -8.454914E-0003 -3.830359E+0000
  2.292678E-0001  5.387189E-0001
 -1.893167E+0000  1.441098E+0000
 -2.102645E+0000 -2.443236E+0000
  2.640088E-0001 -2.142701E+0000
  8.274972E-0001  2.064172E+0000
  6.533419E-0001  7.562198E-0001
 -4.267566E+0000  1.075655E+0000
  2.891902E+0000 -5.287709E-0001
 -1.703746E+0000  2.043257E+0000
  8.234451E-0001  1.692028E+0000
 -4.466947E-0001 -2.079720E+0000
 -1.630857E+0000  2.934354E-0001
  1.538147E+0000  1.500069E+0000
 -1.036683E+0000  1.166700E+0000
 -8.467946E-0001  2.031263E-0001
  5.229353E-0001 -3.181724E+0000
  3.657556E-0001 -5.516134E-0001
  1.612822E+0000  1.792963E+0000
 -1.444872E+0000  5.774648E-0001
 -1.395242E+0000  3.196935E-0001
  1.987706E+0000 -2.707503E+0000
 -1.152883E+0000  2.061837E+0000
  3.182406E-0001 -3.082686E+0000
  1.264575E+0000 -1.197479E-0001
  2.340245E+0000  1.977710E+0000
  2.570010E-0002  2.327727E+0000
 -1.869577E+0000 -2.398945E+0000
  2.336014E+0000 -2.873308E+0000
  8.529583E-0001  1.945090E+0000
 -1.591343E+0000 -1.372962E+0000
 -1.474472E+0000  2.551194E-0001
  4.082357E+0000 -2.348406E+0000
 -1.843273E+0000  3.311761E+0000
  2.521767E+0000 -4.789162E-0001
 -2.677656E+0000  7.868046E-0001
  1.117470E+0000 -1.955696E+0000
  2.537543E-0001 -4.475190E-0001
  1.475612E+0000  1.825100E+0000
 -2.666947E+0000 -2.854684E-0001
 -2.665864E+0000 -2.423286E-0001
  4.156640E+0000  1.467648E+0000
 -7.858246E-0001  2.987042E+0000
 -1.896691E+0000 -2.050312E+0000
  9.538443E-0001 -1.403014E+0000
  9.099522E-0001 -2.564538E-0001
  4.699250E-0001 -3.037878E-0001
 -3.676731E+0000 -2.375010E+0000
  3.532258E+0000 -2.418755E+0000
 -1.266448E-0001  3.069053E+0000
 -2.606337E+0000  1.863959E+0000
  3.645796E-0001 -4.584422E+0000
  3.527737E+0000 -7.061476E-0001
 -3.293831E-0001  3.613294E+0000
 -1.455041E+0000 -2.160808E+0000
 -4.432660E-0001 -1.412371E+0000
  2.197618E+0000  6.073683E-0002
 -5.026492E-0001  2.994904E+0000
 -2.180184E+0000  9.554530E-0001
 -3.491172E-0001 -3.265352E+0000
 -1.198212E-0001  1.057918E+0000
  1.406509E+0000  2.426573E+0000
 -2.113646E+0000  1.387640E+0000
 -1.175192E+0000 -2.691093E+0000
  4.792119E+0000 -1.767644E+0000
 -1.125903E+0000  2.654578E+0000
 -2.184740E+0000  1.082346E-0001
 -7.420880E-0001 -3.391292E-0001
  2.595973E+0000 -1.153420E+0000
  4.742080E-0001  9.722068E-0001
 -1.581795E+0000  1.076764E+0000
  1.842412E+0000 -2.208832E+0000
  2.410203E-0002  1.415682E+0000
  1.113743E+0000  3.028749E-0001
 -2.703260E+0000 -1.117216E+0000
  2.765444E-0001 -3.264709E+0000
  6.922788E-0002  1.049614E+0000
 -9.237057E-0003  9.048010E-0001
  1.598076E-0001 -2.783304E+0000
 -1.312516E+0000  5.231996E-0001
  1.387141E+0000  3.523152E-0001
 -4.575364E-0001  1.295374E+0000
 -2.372993E+0000  9.159581E-0001
  6.459052E-0001 -7.106694E-0001
  1.278192E+0000 -6.496097E-0001
 -1.122419E+0000 -1.150420E+0000
  1.278885E+0000  1.593905E+0000
 -1.352072E+0000  3.022595E-0001
 -2.919658E+0000  1.500178E+0000
  2.149783E+0000  3.029692E-0001
  1.691578E-0001  8.004776E-0001
 -3.090233E+0000  1.438680E+0000
  1.590640E+0000 -2.565410E+0000
  1.341721E-0001  2.408730E-0001
 -1.751364E-0001  2.210539E+0000
 -3.409566E+0000 -3.248424E-0001
  2.535152E-0001 -7.511280E-0001
  2.831927E+0000 -6.216389E-0001
 -1.689313E+0000  1.992576E+0000
 -9.543082E-0002 -2.200845E+0000
  9.088742E-0001 -2.312641E+0000
  2.379919E+0000  1.090326E+0000
 -1.825915E+0000  4.492118E+0000
 -3.273367E+0000 -2.009613E+0000
  1.553579E+0000 -5.516285E+0000
  5.092187E+0000  8.553409E-0001
 -2.412509E+0000  4.586437E+0000
 -1.332138E+0000  4.312197E-0002
  7.294339E-0001 -3.594616E+0000
  1.806475E+0000  2.114003E+0000
 -1.055031E+0000  4.037060E+0000
 -2.774401E+0000 -7.966778E-0001
  3.154049E+0000 -4.583595E+0000
  1.381435E+0000  6.148016E+0000
  6.902935E-0001  4.909918E+0000
 -4.748763E+0000 -5.020673E+0000
  9.565893E-0001 -3.422103E+0000
  5.559470E+0000  3.562048E+0000
 -5.364095E+0000  3.763825E+0000
 -1.691977E+0000 -1.161020E+0000
 -3.474480E-0001 -2.314633E+0000
  3.963914E+0000  1.143847E+0000
 -2.584255E+0000  1.230711E+0000
 -1.446458E+0000 -1.728114E+0000
 -1.176249E+0000  1.156353E+0000
  2.122282E+0000 -1.769067E+0000
 -2.027917E+0000  1.775323E+0000
  2.333309E+0000 -8.954571E-0001
 -1.079507E+0000  1.272618E+0000
  6.231865E-0001  8.272236E-0001
  1.174590E-0002 -2.794684E+0000
  1.991704E+0000 -1.326349E+0000
  1.509270E+0000  1.525989E+0000
 -3.064856E+0000 -6.819939E-0001
 -1.543024E-0002 -4.043516E+0000
  1.369922E+0000  1.311793E-0002
  1.909591E+0000  3.203359E+0000
 -2.911585E+0000 -2.205939E-0001
 -6.114158E-0002 -9.956899E-0001
  2.767135E+0000 -2.376368E-0001
 -3.031088E+0000  3.093035E+0000
  2.170335E+0000 -2.292038E+0000
 -9.734863E-0002 -8.437756E-0001
 -9.307659E-0001  1.336193E+0000
  4.654345E-0001 -5.344061E-0001
  8.409120E-0001 -3.220007E+0000
  2.075385E+0000 -6.620193E-0001
 -1.361550E+0000  9.441391E-0001
 -1.104716E+0000 -1.630209E+0000
  1.241999E+0000 -2.030157E+0000
  2.286519E+0000  1.175180E+0000
  5.499206E-0002  2.189082E+0000
  8.441484E-0002 -6.119776E-0001
 -3.103629E+0000 -8.107678E-0001
  1.711303E+0000 -2.072964E+0000
  7.995916E-0001  1.651754E+0000
 -3.534189E+0000  4.234614E+0000
 -7.827935E-0001 -1.732028E+0000
 -3.563385E-0001 -3.445229E+0000
  1.768483E+0000  3.641256E+0000
  4.673766E-0001  3.574184E+0000
 -3.246241E+0000 -2.796153E+0000
  1.424266E+0000 -5.703211E+0000
  2.407866E+0000  1.109575E+0000
  2.488066E-0002  3.564100E+0000
 -2.124628E+0000 -1.398033E+0000
  1.171309E+0000  1.166258E+0000
  3.919548E-0001  5.525593E-0001
 -2.902165E-0001 -1.125923E+0000
 -3.411299E-0001 -2.714147E-0001
  1.168890E+0000 -2.533815E-0001
 -5.549291E-0001 -6.350974E-0001
  3.271808E-0001 -2.009725E-0001
  2.984684E+0000 -1.221770E+0000
 -1.550629E+0000  1.155936E-0001
  2.127191E+0000 -2.371202E+0000
  1.542356E+0000  2.781254E+0000
 -8.666953E-0001  1.886906E+0000
 -2.868768E+0000 -1.126881E+0000
  3.436413E+0000 -8.420020E-0001
  2.149864E+0000  7.174834E-0001
 -3.483870E+0000  4.044709E+0000
 -2.345528E-0002 -3.715077E+0000
  6.921787E-0001  6.772484E-0002
  2.522340E+0000  1.025814E+0000
 -3.398433E+0000  8.660108E-0001
  6.390876E-0001 -3.283080E+0000
  1.630898E+0000 -5.314760E-0001
  1.742375E+0000  4.569880E-0001
 -4.843302E+0000  1.403251E+0000
  1.066165E+0000 -2.820878E+0000
  3.264995E+0000  1.708583E-0001
  1.085615E+0000  5.199925E+0000
 -6.534221E-0001 -2.274450E+0000
 -3.635555E+0000 -4.122919E+0000
  5.538422E+0000 -1.521555E+0000
 -1.637791E-0001  3.744304E+0000
 -3.186259E+0000  6.342409E-0001
 -2.242194E+0000 -3.655758E+0000
  1.917431E+0000 -1.035312E+0000
  1.311420E+0000  1.535561E+0000
 -1.289342E+0000  3.204795E+0000
  3.820922E-0002 -8.534778E-0001
  1.024153E+0000 -6.471347E-0001
  4.931117E-0001  1.128773E+0000
 -2.918014E+0000 -8.871708E-0001
 -3.701235E-0001  6.450148E-0001
  1.686394E-0001 -1.179100E+0000
 -1.951772E+0000  1.203907E+0000
 -4.219708E-0001  2.183842E-0001
 -3.119539E+0000 -2.092963E+0000
  4.479499E+0000 -2.396653E+0000
  5.869747E-0001 -4.391316E-0001
 -2.959014E+0000  1.520447E+0000
 -3.363821E-0002 -2.325377E+0000
  2.445813E+0000  7.883163E-0001
 -1.905859E+0000  2.831515E+0000
 -1.934357E+0000 -1.260188E+0000
 -6.035144E-0001 -1.859059E+0000
  2.656301E+0000 -1.561630E+0000
 -5.933002E-0001  2.581297E+0000
  1.145285E-0002  5.730321E-0001
 -3.591713E+0000 -1.372972E+0000
  1.687525E+0000 -1.886508E+0000
  2.096193E+0000  4.097940E-0001
  1.357574E+0000  3.435208E+0000
 -4.433000E+0000  1.098435E+0000
  8.797367E-0001 -4.975158E+0000
 -2.673653E-0001  1.756032E+0000
  1.561599E+0000  1.689238E+0000
 -1.597142E+0000  7.712125E-0001
 -2.109207E+0000 -1.005944E+0000
  1.389396E-0001 -1.206891E+0000
  2.672688E+0000  1.213696E+0000
 -2.902899E+0000  1.086212E+0000
 -1.635755E+0000 -2.057696E+0000
  2.437742E+0000 -2.407935E+0000
  2.144432E-0001  2.202021E-0001
  2.065739E+0000  2.914116E+0000
 -2.899971E+0000  9.910650E-0001
  1.412952E+0000 -2.068436E+0000
  5.943431E-0001  3.363648E+0000
 -3.941978E-0002 -1.233536E+0000
 -2.728770E+0000 -1.190335E+0000
  1.267325E+0000 -1.783297E+0000
  4.402446E+0000  1.147994E+0000
 -3.940582E+0000  6.601360E+0000
 -2.063988E+0000 -4.110650E+0000
  2.692726E+0000 -4.338156E+0000
  4.198529E-0001  3.920327E+0000
 -9.020477E-0002 -1.858747E+0000
 -2.719779E+0000 -9.835523E-0001
  1.298580E+0000 -1.788589E+0000
 -3.929387E-0001  2.094613E-0001
  1.583101E+0000  3.928696E-0001
 -1.913101E+0000  1.991413E+0000
  1.912337E+0000 -1.205269E+0000
 -1.895911E+0000 -1.428268E+0000
  1.135989E+0000 -1.410810E+0000
  7.271864E-0001  4.543046E-0001
 -1.368967E+0000  1.421393E+0000
 -4.794285E-0001 -1.002991E+0000
 -1.422534E+0000  1.396926E+0000
  5.358225E-0001 -2.482739E-0001
 -4.953181E-0001 -8.386672E-0001
  2.211308E+0000  1.919218E+0000
 -1.852188E+0000 -6.969244E-0001
 -2.761854E+0000 -4.270166E-0001
  3.595819E+0000 -1.596490E-0001
 -2.714065E+0000  3.546814E-0001
 -1.167439E+0000 -3.091707E-0001
  1.809810E+0000 -1.630367E+0000
 -4.832150E-0001  1.038411E+0000
 -6.048445E-0001  1.937319E+0000
 -1.600515E+0000 -2.758221E+0000
  3.476631E-0001 -3.939796E-0001
  2.501496E+0000  1.635282E-0001
 -1.771652E+0000  2.233172E+0000
 -1.895001E+0000 -8.848892E-0001
  3.894007E+0000 -1.385309E+0000
 -1.152703E+0000  3.710410E+0000
 -1.676774E+0000 -9.084359E-0002
 -2.085748E+0000 -3.930908E+0000
  3.342365E+0000  8.171845E-0001
  4.230218E-0001  2.352919E+0000
 -5.483042E+0000  1.932714E+0000
  3.181897E+0000 -5.090246E+0000
  9.552652E-0001  2.444491E+0000
  3.155422E-0001  5.261353E+0000
 -2.666866E+0000 -2.422043E+0000
  1.760633E-0001 -4.415520E+0000
  1.581550E+0000  1.969526E+0000
  2.159519E+0000  3.169223E+0000
 -6.804589E+0000  1.429938E+0000
  1.006268E+0000 -3.692538E+0000
  1.625300E+0000 -7.645911E-0001
 -8.668588E-0001  2.743031E+0000
 -1.287947E+0000  4.157100E-0001
  5.053931E-0001  3.936726E-0001
  5.271224E-0002  1.169742E+0000
 -1.334620E+0000 -2.635783E-0001
 -4.279723E-0001 -2.108064E+0000
  1.780318E-0001 -2.169178E-0001
 -2.183327E-0002  1.129866E+0000
 -1.392322E+0000  1.062549E+0000
  1.722743E+0000 -1.541478E-0001
 -9.603125E-0001 -1.793162E+0000
  6.205972E-0001 -2.304663E+0000
  2.632116E-0001  2.643302E+0000
 -1.305568E+0000  1.850565E+0000
 -1.695205E+0000 -1.548497E+0000
  8.476987E-0001  1.013946E+0000
  9.749676E-0001  2.452879E+0000
 -3.321882E-0001  2.256526E+0000
 -8.374156E-0001  4.838275E-0001
  2.138686E+0000 -1.877881E+0000
 -1.526236E+0000  1.420693E-0001
  1.819759E+0000  2.353979E-0002
 -3.019497E+0000 -6.765653E-0001
  2.372859E-0002  9.191989E-0001
  2.579352E+0000  7.128022E-0001
 -3.057319E+0000  1.170892E+0000
  2.465906E+0000 -1.231609E+0000
 -2.813659E+0000 -1.092599E+0000
  9.665867E-0001 -7.763548E-0001
  3.563294E-0001 -3.336203E+0000
  5.061891E-0001  2.311460E+0000
 -1.556004E+0000  1.176718E-0001
 -1.463671E+0000  1.365549E+0000
 -5.412960E-0001 -1.298722E+0000
 -1.681467E-0001 -8.570915E-0002
  2.251221E+0000 -6.011402E-0002
 -3.098435E+0000  4.057608E-0001
  2.494957E+0000 -6.899404E-0001
 -2.726670E-0001  7.886739E-0001
  7.869315E-0002  1.069924E-0001
 -2.507807E-0001 -1.562354E-0001
 -1.069001E+0000  3.521521E-0001
  8.817526E-0001 -4.744895E-0001
  9.457407E-0001 -9.032432E-0001
 -2.257314E+0000  3.503029E+0000
  1.222393E+0000 -2.887644E+0000
 -1.594179E-0001  2.667968E-0001
  6.826247E-0001  1.319543E+0000
 -2.687534E-0001 -7.652087E-0001
  4.954939E-0001  7.837353E-0001
  1.467395E+0000 -6.266022E-0001
 -8.864556E-0001 -8.654436E-0001
  1.751314E+0000 -1.656095E+0000
  6.737365E-0001  3.058768E+0000
 -1.829699E+0000  4.875233E-0001
  7.355204E-0001 -5.996573E-0002
  4.039050E-0002 -2.288899E+0000
  3.753555E-0002  1.183929E+0000
  1.693148E+0000  3.142268E+0000
 -1.837575E+0000 -1.005689E+0000
 -2.220903E+0000 -2.866280E+0000
  3.493265E+0000 -3.153450E+0000
 -1.749764E-0001  1.188408E+0000
 -1.095803E+0000  1.844529E-0001
  4.386789E-0001 -7.450934E-0001
  4.736495E-0001 -1.617221E+0000
 -1.639382E+0000 -3.038348E-0002
 -3.857511E-0001  2.218344E+0000
  1.277403E+0000 -5.559412E-0001
 -4.765239E-0001  3.092923E+0000
 -1.554979E+0000 -2.316775E+0000
  3.678559E+0000 -3.999299E-0001
 -1.383355E+0000  3.471845E+0000
  1.320097E+0000  2.997483E-0001
 -6.112388E-0001  1.686559E+0000
 -2.603263E+0000 -2.224936E+0000
  3.916630E+0000  5.564874E-0001
 -1.780792E+0000  2.077249E+0000
 -1.900304E+0000 -6.314379E-0001
  1.448861E+0000 -4.050990E+0000
  3.921290E-0001  1.196652E+0000
 -8.835965E-0001  2.211703E+0000
 -1.847900E+0000  8.162040E-0001
  4.924990E-0001 -2.240675E+0000
 -2.465547E-0001  6.797631E-0001
  6.837954E-0001  1.388787E+0000
 -6.764707E-0001  1.010059E+0000
  6.412795E-0001 -1.097855E+0000
 -1.205315E+0000  6.205666E-0001
  2.549350E+0000 -1.397654E+0000
 -6.537137E-0001  2.497948E+0000
 -8.464208E-0001 -1.142029E+0000
 -3.579782E+0000 -2.717208E+0000
  3.043290E+0000 -2.404545E+0000
  3.732073E+0000  2.545087E+0000
 -2.056556E+0000  3.215211E+0000
 -1.217645E+0000 -5.290781E+0000
 -9.632711E-0001 -6.224318E+0000
  6.042647E+0000  3.158084E+0000
  4.033252E-0001  4.978678E+0000
 -8.081799E+0000 -1.617346E+0000
 -1.131195E-0002 -8.499825E+0000
  7.202208E+0000  1.821870E+0000
 -3.157666E-0001  5.640442E+0000
 -7.801699E+0000 -2.617234E+0000
  1.376815E+0000 -7.207007E+0000
  4.697840E+0000  2.119000E-0001
  8.378164E-0001  6.873351E+0000
 -5.211841E+0000  3.151500E+0000
 -1.873168E+0000 -6.499061E+0000
  4.652376E+0000 -3.100619E-0001
  8.952812E-0001  5.061347E+0000
 -4.163939E+0000 -2.279819E-0001
  2.831357E-0001 -3.950704E+0000
  2.126285E+0000 -5.719447E-0001
  5.693715E-0002  3.919224E+0000
 -4.607750E+0000 -3.055553E+0000
  1.951160E+0000 -2.298076E+0000
  4.550353E+0000  2.252800E+0000
 -1.338613E+0000  3.075865E+0000
 -2.423941E+0000 -2.675161E+0000
  2.211435E-0001 -3.347083E+0000
  3.108107E+0000  2.073449E+0000
  8.626797E-0001  3.235184E+0000
 -3.947159E+0000 -3.424476E-0001
  1.221005E+0000 -3.359125E+0000
  5.722586E+0000 -9.045349E-0002
 -3.019335E+0000  3.162988E+0000
 -3.416925E+0000 -3.534663E+0000
  3.844404E+0000 -3.886631E+0000
  3.829177E+0000  2.424950E+0000
 -2.556207E-0001  1.473476E+0000
 -4.039293E+0000 -2.284266E+0000
  2.846967E+0000 -9.019498E-0001
  1.615785E+0000  2.847619E+0000
 -4.105165E+0000  9.687459E-0001
  4.157608E-0001 -2.614753E+0000
  3.132231E+0000  7.115582E-0001
 -1.079499E+0000 -8.687539E-0001
 -8.231537E-0001  4.756737E-0001
 -7.009537E-0001 -7.008276E-0001
  8.665791E-0001 -4.266241E-0001
  2.142604E+0000  3.993099E+0000
 -1.837340E+0000  1.078127E+0000
 -1.953234E+0000 -1.835637E+0000
  7.111754E-0001 -2.713449E+0000
  3.515477E+0000  2.924541E+0000
 -1.233362E+0000  2.337524E+0000
 -5.246402E+0000  1.253401E-0001
  3.088131E+0000 -5.383999E+0000
  3.140372E+0000  4.967143E+0000
 -1.479563E+0000  4.594265E+0000
 -5.081146E+0000 -2.565547E-0001
 -1.143198E+0000 -1.274953E+0000
  2.920866E+0000 -8.743283E-0001
  1.143596E+0000  3.622070E+0000
 -2.058648E-0001  5.936177E-0001
 -4.361115E+0000 -1.821311E+0000
  2.776859E+0000 -1.850362E+0000
  4.129813E+0000  2.423313E+0000
 -3.669818E+0000  3.622981E+0000
  2.023250E-0001 -4.925411E+0000
 -9.559035E-0002 -1.451286E+0000
  4.558001E+0000  1.973207E+0000
 -4.277261E+0000  2.981614E+0000
  6.219883E-0001 -8.479642E-0001
  1.110800E+0000 -1.829182E+0000
  1.744439E-0001  1.945870E+0000
 -2.319603E+0000 -1.139912E+0000
 -2.438044E-0001 -2.352128E+0000
  2.342183E+0000  6.689507E-0001
  1.078796E+0000  2.163980E+0000
 -3.440433E+0000  2.189543E-0001
  6.534678E-0002 -2.632898E+0000
  2.245007E+0000 -9.677864E-0002
  1.674157E-0001  3.958652E+0000
 -2.673637E+0000  8.859128E-0001
 -1.719024E-0001 -4.575722E+0000
  2.155242E+0000  2.834011E-0001
  2.461621E+0000  2.014978E+0000
 -1.999338E+0000  1.717016E+0000
 -1.228894E+0000 -5.190259E+0000
  2.723761E+0000 -3.068564E-0001
  3.012582E+0000  2.449480E+0000
 -4.810041E+0000  1.671937E-0001
 -1.114099E+0000 -4.396999E-0001
  1.206832E+0000 -1.010634E+0000
  1.431844E+0000  3.067106E+0000
  1.071533E+0000  1.893565E-0001
 -1.871394E-0001 -1.221289E+0000
 -1.311826E+0000 -5.863988E-0001
  6.244517E-0001  1.443989E+0000
  4.004103E-0001  1.153851E+0000
 -1.864372E+0000  3.639710E-0001
  4.655783E-0001 -1.147867E+0000
  7.319303E-0001  1.984923E+0000
 -1.446702E+0000 -2.680204E+0000
 -1.493680E+0000 -1.056308E+0000
  3.433230E+0000  2.940251E+0000
 -4.441308E+0000  1.172509E+0000
 -1.343106E-0001 -2.849406E+0000
  1.460048E+0000  5.274410E-0001
 -7.165546E-0001  2.689506E+0000
 -5.990808E-0001  1.492057E-0001
 -2.793521E+0000 -4.158508E+0000
  2.849640E+0000 -5.249175E-0001
  1.216127E-0001  2.683626E+0000
 -2.371739E+0000 -7.788745E-0002
 -7.320075E-0001 -4.472252E+0000
  1.737627E+0000 -3.438085E-0001
  5.017219E-0001  2.742823E+0000
 -1.630112E+0000 -6.530478E-0002
 -1.004526E+0000 -1.900662E+0000
  2.467355E+0000  2.478628E+0000
  1.389082E+0000  2.240674E+0000
 -1.973133E+0000 -1.244941E+0000
  2.367709E+0000 -2.052646E+0000
  1.398663E+0000  2.187818E+0000
  2.068208E-0001 -3.122464E-0001
 -3.476927E+0000  1.315792E+0000
 -2.055063E-0001  8.324431E-0001
 -1.741355E+0000 -3.124705E-0001
  3.313618E-0001 -4.973258E-0002
 -7.845618E-0001  1.322130E+0000
 -1.230429E+0000  7.097231E-0001
  2.442399E+0000 -1.456998E+0000
 -2.338606E+0000  3.339996E+0000
  9.385027E-0001 -8.943516E-0001
 -2.410079E+0000 -2.105143E+0000
  3.227400E+0000  4.827076E-0001
 -1.010750E+0000  2.096431E+0000
  3.898682E-0001 -1.415930E+0000
 -9.016213E-0001 -8.045795E-0001
  2.749350E+0000  1.733587E+0000
  1.716688E+0000  3.123356E-0001
  9.885663E-0001  8.151627E-0002
 -4.379412E-0001 -1.366931E+0000
  1.919191E-0001 -3.039085E-0001
  1.077409E+0000  9.969051E-0001
  1.936216E-0001  7.959373E-0001
 -9.361463E-0001  2.025872E+0000
  1.235194E-0002 -1.289946E+0000
 -1.539995E+0000  5.727492E-0001
  1.771929E+0000  7.536412E-0001
 -1.371355E+0000 -1.838937E+0000
  7.158616E-0001 -9.899614E-0001
  5.199884E-0001 -9.883723E-0001
 -1.369116E+0000  5.619111E-0001
  2.691179E+0000 -7.446234E-0001
 -5.982959E-0001 -1.044820E-0002
 -2.720399E-0001 -1.513006E+0000
 -1.085675E+0000 -1.481702E+0000
  2.459364E+0000 -1.782107E+0000
  2.747092E+0000 -7.801390E-0001
 -4.820974E-0002  1.873749E+0000
 -2.196403E+0000  9.030747E-0001
 -1.091868E+0000 -1.223481E+0000
  7.062837E-0001 -1.810020E-0001
  3.141143E+0000 -2.452488E-0001
 -4.370756E+0000  2.392271E+0000
  1.693727E+0000 -1.219303E+0000
  8.398004E-0001  1.823350E-0001
  1.274479E+0000  5.347950E-0001
 -1.065478E+0000  2.000695E+0000
 -1.808328E+0000  1.581339E-0001
  2.384153E+0000 -3.800184E+0000
  2.208697E+0000  1.451571E-0001
 -2.449406E-0001  1.893938E+0000
 -3.229124E+0000 -5.535940E-0001
 -1.410455E-0002 -4.650185E+0000
  4.322145E+0000  2.344510E-0001
  3.750751E-0002  4.617249E+0000
 -6.176929E-0001 -2.205024E+0000
 -5.492616E-0002 -5.103112E+0000
  6.443045E+0000  9.008206E-0001
 -1.662526E+0000  5.645781E+0000
 -3.635342E+0000 -3.762724E+0000
  1.172447E+0000 -3.538136E+0000
  9.862496E-0001  3.080631E+0000
 -4.833896E-0001  1.252519E+0000
 -3.221582E+0000  1.802782E-0001
  2.949774E+0000 -6.077666E+0000
  3.378032E+0000  1.853134E+0000
  4.648957E-0001  5.871494E+0000
 -5.814008E+0000  2.826411E-0001
  8.832009E-0001 -7.020505E+0000
  2.508095E+0000  2.674940E-0001
  1.428985E+0000  7.262856E+0000
 -6.412794E+0000  6.521697E-0001
 -6.013110E-0001 -3.153196E+0000
  4.773708E+0000  2.998673E+0000
 -3.289265E+0000  5.486870E+0000
 -1.694589E+0000 -2.810115E+0000
  1.349684E+0000 -3.953776E+0000
  3.594676E+0000  3.370135E+0000
  4.463171E-0001  3.625475E+0000
 -2.199368E+0000 -3.027145E-0001
 -7.956159E-0001 -2.185724E+0000
  2.546881E+0000  4.334144E-0001
  1.386775E-0001  2.488882E+0000
 -9.172195E-0001  5.552054E-0001
 -9.413665E-0001 -3.303133E+0000
  1.384577E+0000 -2.736554E+0000
  1.153165E+0000  3.910540E+0000
  1.889948E+0000  5.067412E-0001
 -2.945507E+0000  5.047726E-0001
  1.549042E+0000 -1.592567E+0000
  2.349089E+0000  6.760374E-0001
 -1.333357E+0000  1.481618E+0000
 -2.502455E+0000 -6.378218E-0001
  3.852048E-0001 -1.069481E+0000
 -5.453044E-0001  9.802939E-0001
 -7.729688E-0001  1.676068E+0000
 -2.133085E+0000 -1.186069E+0000
 -3.835642E-0001 -2.365191E+0000
  2.499806E+0000 -6.543351E-0001
  1.554747E+0000  6.720255E-0001
 -2.742893E+0000  5.360470E-0001
 -4.746418E-0001 -3.332128E+0000
  1.624485E+0000 -7.314549E-0001
  2.859816E+0000  1.182369E+0000
 -3.073043E+0000 -4.703753E-0001
 -1.054428E+0000  4.682495E-0001
  1.916521E+0000  1.801889E+0000
 -3.239868E+0000  3.189720E+0000
 -2.681108E-0001 -2.705875E+0000
 -4.620277E-0001 -2.763228E+0000
 -2.902564E-0001 -1.241113E+0000
  6.335310E-0001  2.784711E+0000
 -3.063742E+0000  1.623234E+0000
 -1.116567E+0000 -4.444196E+0000
  5.252061E+0000 -3.616219E+0000
 -1.063328E-0001  3.334557E+0000
 -2.723963E-0001  4.189165E+0000
 -2.082033E+0000 -8.455716E-0001
  1.890784E+0000 -2.948117E+0000
  1.863854E+0000 -2.337655E-0001
 -1.461976E-0001  2.564234E+0000
 -2.383032E+0000 -2.223499E+0000
  1.009222E+0000 -2.930493E+0000
 -1.119187E-0001 -1.011100E-0001
 -1.982989E-0002  2.545432E+0000
 -1.538187E+0000 -9.099266E-0001
 -5.341040E-0001 -2.702082E+0000
  1.590826E+0000 -1.112862E+0000
  2.590169E-0001  2.457138E+0000
 -1.208972E+0000  3.983154E-0001
 -7.604281E-0001 -8.234759E-0001
 -3.670482E-0001 -8.376785E-0001
  5.185949E-0001 -1.904005E+0000
  8.123664E-0001  1.612491E+0000
 -1.210695E+0000  4.651379E+0000
 -3.994938E+0000 -2.231059E+0000
  2.102429E+0000 -3.969841E+0000
  5.744463E+0000  3.664612E+0000
 -3.918196E+0000  2.668620E+0000
 -1.053475E+0000 -3.588629E+0000
  1.071549E+0000 -1.369042E+0000
 -7.138259E-0001  1.217870E+0000
 -7.601800E-0001  1.902756E+0000
  3.119289E-0001 -9.097279E-0001
  3.370761E-0001  4.534431E-0002
 -6.878175E-0001  1.275285E+0000
  1.114774E+0000 -1.886486E+0000
 -2.420498E+0000  1.678009E+0000
  2.449519E+0000 -1.553628E-0002
 -1.210498E+0000  1.490808E-0001
  2.107918E+0000 -9.342868E-0001
  2.431182E+0000  9.688859E-0002
 -7.704763E-0001 -2.727086E-0001
 -1.502851E+0000 -4.807480E-0001
  2.278405E+0000  6.899784E-0001
 -1.084281E+0000  2.985859E+0000
 -2.375752E+0000 -2.566373E-0002
  1.549755E+0000 -3.784794E+0000
  4.113092E+0000 -3.744956E-0001
 -6.791412E-0001  6.037899E+0000
 -4.392847E+0000  1.551921E+0000
  1.026472E+0000 -5.580752E+0000
  2.953664E-0001  7.906788E-0001
  2.865550E+0000  4.069394E+0000
 -4.694893E+0000  9.280994E-0001
  4.181644E-0002 -2.730262E+0000
  2.620029E+0000 -3.202949E+0000
 -9.269364E-0001  2.049749E+0000
  1.617858E+0000  9.163554E-0001
 -6.228705E-0001  3.132187E-0001
 -2.776991E+0000  1.101789E+0000
  4.996826E+0000 -9.947467E-0001
 -2.772635E+0000  3.856268E+0000
 -1.382259E-0001 -1.632644E+0000
  2.403329E-0001 -7.625649E-0001
  1.366058E+0000  2.479599E-0001
 -6.122597E-0001 -6.176697E-0001
 -2.116163E+0000 -4.479625E-0001
  7.554007E-0001 -1.239916E+0000
  4.922005E-0001  3.609203E-0001
  8.727275E-0001  1.693819E-0001
 -6.671837E-0002  1.298526E+0000
  4.699791E-0002 -1.381911E+0000
  2.105051E+0000 -1.239461E+0000
  1.528144E+0000  2.109814E+0000
 -1.351282E+0000  1.537957E+0000
 -1.461330E+0000 -1.221121E+0000
 -1.984448E+0000 -3.843897E+0000
  2.685353E+0000 -1.073273E+0000
  4.867858E-0001  1.689509E+0000
 -3.779255E-0001  1.981408E+0000
 -1.727368E+0000 -2.991971E+0000
 -4.072480E-0001 -2.308000E-0001
  1.708902E+0000 -1.354019E+0000
 -1.009844E+0000  4.351325E-0001
 -3.612345E+0000 -1.369518E-0001
  1.941826E+0000 -5.460069E+0000
  1.253702E+0000  3.276761E+0000
 -1.236346E+0000  4.272858E+0000
 -5.056643E+0000 -2.291795E+0000
  2.737864E+0000 -2.292604E+0000
  1.359001E+0000  3.336639E+0000
 -7.890653E-0001  3.016748E+0000
 -2.075438E+0000 -4.505961E-0001
  6.727403E-0001 -2.182344E+0000
  2.794505E+0000  1.543332E+0000
 -1.262550E+0000  2.541244E+0000
 -9.426074E-0001 -1.396212E+0000
  1.826946E+0000 -1.519434E+0000
  9.522981E-0001  5.912617E-0001
 -7.634142E-0001  2.234678E+0000
  7.561904E-0001  1.156728E+0000
 -1.628775E+0000  1.737569E+0000
 -7.859962E-0001 -2.518119E+0000
  2.743354E+0000 -1.813982E+0000
  9.269597E-0001  4.463285E+0000
 -4.617914E-0001  1.189323E+0000
 -1.763673E+0000 -1.345442E+0000
  6.324028E-0001  8.349802E-0001
 -6.164341E-0001  1.057743E+0000
  1.466208E+0000  2.363301E-0001
 -1.836847E+0000  1.368507E+0000
 -1.069724E+0000 -1.980350E-0002
 -1.985383E+0000 -7.310291E-0001
  5.434702E+0000  6.713696E-0001
 -1.500836E+0000  3.528379E+0000
 -2.486746E+0000 -1.587407E+0000
  9.066054E-0001 -2.340071E+0000
  2.324417E+0000  7.550868E-0001
 -2.910217E-0001  1.861022E+0000
 -2.666524E+0000 -1.377353E+0000
 -2.686371E-0001 -3.316847E+0000
  2.709518E+0000  6.012714E-0001
  1.251175E+0000  3.535369E+0000
 -3.593498E+0000  4.788503E-0001
  1.422751E+0000 -3.137954E+0000
  1.556600E+0000 -2.225350E+0000
  2.621598E-0001  4.621370E+0000
 -4.357680E-0001 -3.005532E-0001
 -2.139247E+0000 -7.322882E-0001
  3.521499E+0000 -7.172738E-0001
 -3.175798E-0001  2.154426E+0000
 -3.143108E+0000 -4.883732E-0001
  1.403099E+0000 -2.791387E+0000
  1.254048E+0000  8.299674E-0001
 -3.479460E-0001  1.530362E+0000
 -3.630976E+0000 -2.266375E+0000
  8.731834E-0001 -8.230269E-0001
  3.028391E+0000  2.049195E+0000
 -1.733539E+0000  2.058262E+0000
 -8.669259E-0001 -2.710070E+0000
  1.438242E+0000 -1.360953E+0000
  2.466399E-0001  3.419790E+0000
 -2.339252E+0000  8.393082E-0001
 -1.232206E+0000 -1.373346E+0000
  3.416565E+0000 -5.718574E-0001
 -9.253554E-0001  5.171558E+0000
 -1.502769E+0000 -1.430172E+0000
 -5.741494E-0001 -2.379337E+0000
  4.029762E+0000  4.257928E-0001
  5.705957E-0001 -2.670892E-0001
 -7.088762E-0001 -5.262145E-0001
  1.172572E+0000  3.430480E-0001
 -9.472914E-0001  2.589667E+0000
  2.924467E-0001  7.576350E-0002
 -1.178267E+0000 -7.606796E-0001
  2.271364E+0000 -5.901332E-0001
 -2.005073E+0000  2.166193E+0000
 -2.074344E+0000  6.499170E-0001
 -3.814274E-0001 -1.882625E+0000
  2.364072E+0000 -9.500655E-0001
  1.370665E+0000  1.509121E+0000
 -6.747584E-0001  3.055832E+0000
  1.698806E-0001 -2.148160E+0000
 -1.731290E+0000 -1.486826E+0000
  1.301594E+0000  2.725900E-0001
  2.535115E-0001  5.095393E+0000
 -7.179366E-0001 -8.919896E-0001
 -1.351930E+0000 -2.372141E+0000
  4.127100E+0000  2.718280E-0001
 -9.748146E-0001  2.420442E+0000
 -1.549882E+0000 -2.368862E-0001
 -8.709751E-0001 -4.255632E+0000
  1.372234E+0000  4.562728E-0001
  3.525285E+0000  3.946301E+0000
 -4.766006E+0000  2.255762E+0000
 -4.570356E-0001 -3.658648E+0000
  2.455983E+0000 -1.191260E+0000
  2.422355E+0000  3.491480E+0000
 -2.138955E+0000  1.937337E-0001
 -3.751603E-0001 -3.339771E+0000
  5.347696E-0001 -8.957957E-0001
  2.705960E+0000  1.259011E+0000
 -2.788619E+0000 -1.542129E-0001
  1.544343E+0000 -9.728772E-0001
 -9.509382E-0001 -1.267588E+0000
  3.218484E+0000  9.526895E-0002
 -1.542936E+0000  1.441357E+0000
 -1.501634E+0000 -2.365752E+0000
  3.042520E-0001 -6.555772E-0001
  1.227917E+0000  1.025795E-0001
 -6.510047E-0001  2.449487E-0001
  2.151140E-0001 -2.149977E+0000
  4.668358E-0001 -6.616419E-0001
  1.093789E+0000 -9.368688E-0001
 -1.262668E+0000  7.689926E-0001
  9.182559E-0001 -1.500774E+0000
  3.028262E-0001 -6.277873E-0001
 -1.708561E-0001 -5.541219E-0001
 -7.026202E-0001  2.462917E+0000
 -1.422861E-0001 -4.799637E-0001
 -1.318761E+0000 -2.207208E+0000
  2.300315E+0000 -1.217695E+0000
  7.831663E-0001  1.480890E+0000
 -3.591040E+0000 -8.774520E-0001
 -1.999241E+0000 -1.894149E+0000
  3.435337E+0000 -1.149533E+0000
 -2.666111E-0001  2.511656E+0000
  1.443797E+0000  3.065607E+0000
 -5.359988E+0000 -2.397487E+0000
  2.652480E+0000 -5.229660E+0000
  3.660718E+0000  3.051247E+0000
  1.361656E+0000  5.275952E+0000
 -4.793647E+0000 -2.261359E+0000
  2.348493E+0000 -6.228663E+0000
  3.237091E+0000  2.491472E+0000
 -7.516549E-0001  4.752483E+0000
 -4.657386E+0000 -3.480582E+0000
  3.225510E+0000 -7.028986E+0000
  2.793847E+0000  3.178746E+0000
 -1.453336E+0000  1.547447E+0000
 -2.639269E+0000 -2.326972E+0000
  2.112887E+0000  4.263316E-0001
  2.316790E+0000  2.010782E+0000
 -2.156887E+0000  3.019460E+0000
 -1.418847E+0000 -2.400983E+0000
 -1.349885E+0000 -2.032241E+0000
  4.329871E+0000 -5.591384E-0001
 -1.050044E+0000  1.686113E+0000
 -1.989648E+0000  8.602901E-0001
  1.515963E+0000 -9.103627E-0001
  1.287770E+0000 -1.110045E+0000
  1.669244E+0000 -2.529634E+0000
 -2.574026E-0001  5.508428E-0001
  1.512308E+0000 -2.172034E+0000
 -2.124285E+0000 -6.442357E-0001
  2.141798E+0000  3.463495E-0001
 -4.290130E-0001 -2.416816E-0001
  2.688138E+0000  3.933529E-0001
 -1.453272E+0000  2.601857E+0000
 -4.886685E-0002  9.674299E-0001
 -4.366298E+0000  7.246663E-0001
  5.224999E+0000 -2.438330E+0000
 -2.872026E+0000  1.557934E+0000
  1.558239E+0000 -1.856557E+0000
  3.777871E-0001 -3.342276E-0001
 -5.883032E-0001  9.051265E-0001
  8.441138E-0001 -1.652694E+0000
  5.659513E-0001  2.024295E+0000
 -2.610918E+0000  1.677030E+0000
  7.879236E-0002 -2.944979E+0000
  1.531625E+0000 -7.698159E-0002
  2.118802E+0000  4.752518E+0000
 -3.500028E+0000  1.592095E+0000
 -2.478352E-0001 -4.654423E+0000
  1.068251E+0000 -2.088468E+0000
  2.581407E+0000  4.000700E+0000
 -2.525964E+0000  4.572351E-0001
 -3.339912E+0000 -3.769232E+0000
  2.633122E+0000 -7.259202E-0001
 -5.600434E-0001  2.200725E+0000
 -1.182315E+0000  6.412116E-0002
 -1.341937E+0000 -9.409113E-0001
  1.324310E+0000 -1.475532E+0000
 -9.776053E-0001  2.285277E+0000
  8.851395E-0001  1.869048E+0000
 -2.182883E+0000  1.414077E-0001
  3.966722E-0001 -1.241907E+0000
  1.731803E+0000 -1.343011E+0000
 -8.642850E-0001  2.558026E+0000
 -4.504910E-0001 -5.680796E-0001
  3.833906E-0001  1.032988E+0000
  1.243583E+0000 -6.393841E-0001
  5.083229E-0001  2.157738E+0000
 -1.866542E+0000  2.572314E-0002
 -1.210206E+0000 -1.112931E+0000
  1.283135E+0000 -2.449190E+0000
  1.233092E+0000  1.419253E+0000
  2.296786E-0001  2.470974E+0000
 -3.248785E-0001 -2.497408E+0000
  1.394662E+0000 -1.739653E+0000
 -2.881126E-0002  1.655842E+0000
 -1.289062E+0000  1.605725E+0000
  1.104416E+0000 -1.731995E+0000
  3.558922E-0001  1.015792E+0000
  1.752587E+0000  1.901132E+0000
 -3.759784E-0001  3.607958E-0001
  5.013728E-0001  1.697567E+0000
 -2.435945E+0000 -3.068380E-0002
  1.384075E+0000 -3.020428E+0000
 -6.142245E-0001  1.227302E-0001
 -1.063303E+0000  5.105494E-0001
 -6.370368E-0001 -1.531593E-0001
 -4.384065E-0001 -4.323765E-0001
 -2.171970E-0001  2.207836E-0001
  8.300445E-0001 -1.158733E+0000
  7.358378E-0001  2.614557E+0000
 -3.670303E+0000  3.194718E+0000
 -1.178142E+0000 -2.019188E-0001
  1.262965E-0001 -1.875926E+0000
  1.133255E+0000  1.836003E+0000
  3.320439E-0001  2.243468E+0000
 -2.945843E+0000 -1.607771E+0000
 -1.470233E+0000 -2.617566E+0000
  4.906325E+0000  9.675019E-0002
  7.836202E-0001  5.779456E+0000
 -2.060360E+0000 -8.687799E-0001
 -4.416618E+0000 -3.513084E+0000
  5.572442E+0000 -1.130111E+0000
 -6.935038E-0001  3.951970E+0000
 -2.855162E+0000  3.197850E-0001
 -8.362191E-0001 -4.615856E+0000
  2.649193E+0000 -2.831016E+0000
  4.720495E+0000  3.153279E+0000
 -3.880689E+0000  3.137409E+0000
 -2.728075E+0000 -3.672632E+0000
  2.217709E+0000 -1.858788E+0000
  1.989006E+0000  3.229578E+0000
 -1.916476E+0000 -1.676269E+0000
  4.078582E-0001  1.016805E+0000
  1.168509E+0000 -1.246395E+0000
 -4.024618E+0000  1.588854E+0000
  3.788383E+0000  4.353227E-0001
 -4.360776E+0000  2.537143E+0000
  4.738067E-0001 -2.730911E+0000
  4.278784E-0001 -1.279644E+0000
  2.266598E+0000  1.155185E+0000
 -1.789488E+0000  1.045128E+0000
  1.940266E-0001  5.407400E-0002
 -2.239445E-0001 -1.941735E+0000
  1.609929E-0001 -1.525835E+0000
  3.134349E-0001  1.122953E+0000
 -5.358046E-0001  1.265164E+0000
 -1.456659E+0000 -1.166938E+0000
  4.865877E-0001 -2.221320E+0000
  8.664079E-0001  1.825499E+0000
 -1.517482E+0000 -5.929928E-0001
  6.533145E-0001 -2.059500E+0000
  1.000540E+0000 -1.847745E-0001
 -1.384635E+0000  2.293318E+0000
  4.805159E-0001 -2.808256E+0000
  1.014870E+0000  6.604205E-0001
  1.384157E+0000  1.045165E-0001
 -3.077483E+0000 -7.873330E-0001
  2.182371E+0000 -1.906084E+0000
 -3.090619E-0001 -6.755592E-0001
 -3.844961E-0001  1.874618E+0000
  5.129302E-0001  9.092969E-0001
 -1.642713E+0000 -5.106849E-0001
  1.373506E+0000 -3.016256E+0000
  1.175179E+0000  1.175377E+0000
 -1.880886E+0000  8.290868E-0001
 -1.404452E+0000 -2.505575E+0000
  2.882679E+0000  1.189747E+0000
  4.035556E-0001  3.795184E+0000
 -1.972766E+0000  4.088516E-0001
  2.160653E-0001 -2.002028E+0000
  1.445278E+0000 -1.744359E-0001
  1.578147E+0000  3.280084E+0000
 -5.609994E-0001 -1.093067E+0000
 -8.020442E-0001 -5.077485E-0001
  1.574230E+0000  5.317219E-0001
 -6.939441E-0001 -1.156698E+0000
 -2.454269E+0000 -2.286032E+0000
  1.084850E+0000 -6.981039E-0001
  2.178472E+0000  1.404532E-0002
 -1.814701E+0000  2.146630E+0000
 -4.068880E-0001 -1.782062E+0000
 -1.647481E+0000 -5.816854E-0001
  2.428804E+0000  2.864255E-0001
 -1.865551E+0000  1.710349E+0000
 -2.098133E+0000  2.084182E-0001
  7.123306E-0001 -3.689133E+0000
  3.087252E+0000  2.552466E+0000
 -2.430792E+0000  3.775758E+0000
 -2.973582E+0000 -1.588829E+0000
  1.102446E+0000 -4.888989E+0000
  1.640581E+0000  4.293747E-0001
  7.074085E-0001  3.867528E+0000
 -2.237830E+0000  4.374966E-0002
 -1.231342E+0000 -1.579010E+0000
  1.796950E+0000 -7.843128E-0001
  1.234466E+0000  1.185982E+0000
 -2.783557E-0001  2.484212E+0000
 -1.893229E+0000 -3.320635E+0000
  1.563724E+0000 -9.848413E-0001
  1.628614E+0000  2.085179E+0000
 -3.753145E+0000  2.944620E-0001
  3.667884E-0001 -3.027571E+0000
  4.949125E+0000 -2.338588E+0000
 -1.519664E+0000  5.196447E+0000
 -3.967458E-0001 -1.585949E+0000
 -1.526422E-0001 -1.153388E+0000
  3.028154E+0000  1.100829E+0000
 -2.876310E+0000  1.017710E+0000
 -6.324926E-0001 -2.665474E+0000
  2.314608E+0000 -1.625837E+0000
  1.098167E-0001  9.377662E-0001
 -1.853175E+0000  4.088040E+0000
 -3.272124E-0001 -2.171231E+0000
 -1.552947E+0000  8.966399E-0001
  2.335620E+0000  4.950135E-0001
 -2.602427E+0000  1.738607E+0000
 -1.371763E+0000 -8.298464E-0001
  3.093272E+0000 -1.580660E+0000
 -1.543190E+0000  3.503722E+0000
 -5.521746E-0001  8.683612E-0001
 -4.510101E-0001 -2.957360E+0000
  1.383408E+0000  1.392034E+0000
  3.985281E+0000  1.081853E+0000
 -5.324930E+0000  9.463012E-0001
  3.229107E+0000 -2.804226E+0000
  4.149158E-0001  1.320980E+0000
  1.388855E+0000  2.243180E+0000
 -3.472989E+0000  1.206789E+0000
  7.793145E-0001 -2.065771E+0000
  2.781607E+0000 -1.650859E-0001
 -2.625231E+0000  3.550708E+0000
  2.423661E-0001 -2.336478E+0000
 -1.189174E+0000 -1.413023E+0000
  3.267723E+0000 -1.189361E-0001
  3.313245E-0001  2.141253E+0000
 -2.839674E+0000 -2.405377E-0002
  1.623658E+0000 -2.547219E+0000
  2.900984E-0001  1.283920E+0000
  2.770440E+0000  4.992627E-0001
 -4.180603E+0000  1.546789E+0000
 -1.481897E-0001 -9.290888E-0001
  2.311826E+0000  1.036576E+0000
 -3.794740E+0000  2.302690E+0000
 -1.151971E-0001 -2.907206E+0000
  1.672601E+0000 -4.735441E-0001
  8.643339E-0001  2.726212E+0000
 -8.957020E-0002  1.061384E+0000
 -2.153410E+0000  6.484703E-0001
  1.761317E-0001 -3.311825E+0000
  8.763126E-0001 -1.180156E-0001
  7.907938E-0001  4.638322E+0000
 -2.586271E+0000 -1.065105E-0001
 -6.244241E-0001 -1.988126E+0000
  1.157438E+0000  1.503524E+0000
 -2.081775E+0000  3.121833E+0000
  7.533527E-0001  5.906396E-0001
 -9.922557E-0001  1.258320E+0000
  1.131584E+0000  1.088332E+0000
 -9.651606E-0001  6.270337E-0001
  1.226222E+0000  1.800998E-0001
  2.967025E+0000  2.033815E+0000
 -4.182212E+0000  1.182421E+0000
  7.263130E-0001 -2.328355E+0000
  1.690061E+0000 -2.683577E+0000
  1.100564E+0000  3.052875E+0000
 -2.031529E-0001 -2.542890E+0000
 -9.624544E-0001 -9.229940E-0001
  2.281813E+0000  1.404430E+0000
 -1.264853E+0000  8.664143E-0001
 -3.129626E+0000  3.901044E-0001
  2.921064E+0000 -1.980174E+0000
 -1.273911E+0000  4.157615E+0000
  5.075447E-0001  2.803509E-0002
 -1.697771E+0000 -4.735494E-0001
  4.253564E+0000 -1.667068E+0000
  1.445572E+0000  1.127063E+0000
 -3.725855E+0000 -1.006009E-0002
  1.270104E+0000 -1.658104E+0000
 -4.767727E-0001  2.685334E+0000
 -1.234380E+0000 -1.015381E+0000
  1.573526E+0000 -1.467734E+0000
  2.353672E+0000  8.559136E-0001
 -3.103679E+0000  1.467866E+0000
 -8.417330E-0001 -5.220778E+0000
 -1.167479E+0000 -4.519566E-0001
  2.348140E+0000  1.629396E+0000
 -2.825183E+0000 -1.140605E+0000
 -4.130780E-0001 -3.632717E+0000
  6.046137E+0000  2.011237E+0000
 -4.556560E-0001  3.746134E+0000
 -4.917631E+0000 -1.708330E+0000
  3.578969E+0000 -4.427544E+0000
  4.106640E+0000  6.129081E-0001
 -3.756473E+0000  3.517442E+0000
 -2.003860E+0000 -3.219313E+0000
  3.654496E+0000 -3.014931E+0000
  3.448125E+0000  1.951278E+0000
 -2.866407E+0000  3.826742E+0000
 -1.399251E+0000 -3.614555E+0000
 -4.539668E-0002 -1.763654E+0000
  1.872468E+0000  3.065380E+0000
 -1.979492E+0000  4.877213E+0000
 -2.751511E+0000 -2.859088E+0000
  1.393323E+0000 -6.615128E+0000
  4.125357E+0000  2.517004E+0000
 -1.219169E+0000  3.500768E+0000
 -3.279448E+0000 -1.103370E+0000
 -5.374692E-0001 -2.371416E+0000
  2.309647E+0000 -6.077280E-0001
  7.903603E-0001  1.822558E+0000
 -2.858066E+0000 -1.587998E+0000
  1.250631E+0000 -1.948866E+0000
  1.043088E+0000 -6.939182E-0001
 -1.921605E+0000 -5.047710E-0001
  1.611101E+0000 -1.624288E+0000
 -7.666125E-0001  1.250206E+0000
 -5.389235E-0001  6.234094E-0001
 -6.527089E-0002  7.573414E-0001
  2.009453E+0000 -1.868634E+0000
 -2.564357E+0000 -3.313540E-0001
  3.186436E+0000 -1.304211E+0000
 -1.272247E+0000  8.393908E-0001
 -1.569560E+0000  8.217131E-0002
  1.428844E+0000 -3.105303E-0001
 -2.135075E+0000  2.072147E+0000
  1.789629E+0000 -3.655863E-0001
 -3.012259E+0000  1.786872E-0001
  1.343210E+0000 -8.850754E-0001
  1.334515E+0000 -7.204043E-0001
  3.370610E+0000  2.401785E-0001
 -3.440095E+0000  3.139802E+0000
 -1.370179E-0001 -4.097660E+0000
  6.310610E-0001 -1.782070E+0000
  3.655686E+0000  2.722796E+0000
 -2.876521E+0000  2.720980E+0000
 -1.491739E+0000 -3.087806E+0000
 -1.056581E+0000 -1.606774E+0000
  3.132948E+0000 -5.330159E-0001
 -7.894821E-0001  1.710886E+0000
 -1.086164E+0000 -2.038559E+0000
 -1.048504E+0000 -1.501709E+0000
  2.198945E+0000 -5.572666E-0001
  1.870519E-0001  1.875984E+0000
 -1.593104E+0000 -8.285543E-0001
  1.393060E+0000 -1.414534E+0000
  7.971518E-0001 -7.763873E-0001
  1.899406E-0002  2.066166E+0000
 -1.366779E-0001  5.877279E-0001
 -1.566194E+0000 -9.196057E-0002
  2.507103E+0000 -1.070305E+0000
 -1.935966E+0000 -5.997934E-0001
 -1.874644E-0001 -5.079953E-0001
 -2.090154E-0001  2.815271E+0000
 -1.943810E+0000  8.213690E-0001
  1.293700E+0000 -2.940214E+0000
 -1.425810E+0000  2.228353E+0000
  2.275974E-0001  2.280048E+0000
 -1.136932E+0000  5.899635E-0001
 -4.477630E-0001 -1.532310E+0000
 -3.598723E-0001 -6.100072E-0001
 -1.110614E+0000 -1.695965E-0001
  1.960336E+0000  3.064507E+0000
 -5.880776E-0001 -1.104224E+0000
  1.109506E-0001 -2.076656E+0000
  2.645139E+0000 -9.133121E-0001
  8.637113E-0001  3.381997E+0000
 -3.565515E+0000  6.175018E-0001
  1.556809E+0000 -3.596831E+0000
  8.066893E-0001  1.577844E+0000
 -1.220341E+0000  3.634289E+0000
 -1.547503E-0001 -1.501665E+0000
 -2.888873E-0001 -3.956200E+0000
  2.437129E+0000  2.191614E+0000
 -1.445766E+0000  9.717871E-0001
 -2.738478E+0000 -5.877890E-0001
  7.376546E-0001 -3.842586E+0000
  2.359365E+0000  3.918429E+0000
 -1.765505E+0000  4.375744E+0000
 -1.772824E+0000  8.720701E-0002
 -6.325664E-0001 -3.981996E+0000
  3.297514E+0000  3.122099E+0000
 -1.362837E+0000  2.787376E+0000
 -4.568945E+0000 -1.353535E+0000
  3.628577E+0000 -3.950530E+0000
 -1.808768E-0001  1.598676E+0000
  8.335030E-0001  2.996661E+0000
 -4.373396E+0000 -4.015127E-0001
 -2.781470E-0001 -3.350770E+0000
  4.921377E-0001  4.197862E-0001
  1.330350E+0000  1.484047E+0000
 -2.504466E+0000 -7.510897E-0001
  7.392024E-0001 -2.290832E+0000
  6.315295E-0001  1.675924E+0000
 -8.528866E-0001  2.082758E+0000
  5.331899E-0001 -2.268243E+0000
 -2.224952E+0000  1.255136E+0000
 -1.086840E+0000  9.757322E-0002
  2.413692E+0000 -1.583782E+0000
  5.401592E-0001  1.795137E+0000
 -2.280677E+0000  6.733784E-0001
  1.548747E+0000 -2.526588E+0000
  6.941924E-0001  9.801924E-0001
  9.916483E-0001  7.230919E-0001
 -3.152056E+0000 -9.604046E-0001
  1.221642E+0000 -1.409026E+0000
  2.188520E+0000  2.611774E+0000
 -7.485973E-0002  2.779137E+0000
 -2.286636E+0000 -2.232993E+0000
  1.679389E+0000  9.335597E-0002
  1.455265E+0000  1.629766E+0000
 -2.435303E+0000 -2.811344E-0001
 -1.760925E-0001 -1.816755E+0000
  1.149777E+0000 -1.036484E+0000
  3.599552E+0000  1.293538E+0000
 -2.028251E+0000  1.062626E+0000
 -2.673446E+0000 -4.198808E+0000
  2.429024E+0000 -2.931592E+0000
  3.238101E+0000  6.442041E-0001
 -2.121623E+0000  9.416179E-0002
 -2.854237E+0000 -1.538383E+0000
  2.018785E+0000 -1.595286E+0000
  2.512384E+0000  2.283121E+0000
 -6.881957E-0001 -4.026305E-0002
 -1.809530E+0000  1.118955E+0000
  1.037438E+0000 -2.773423E+0000
  1.221543E-0001  2.008279E-0001
  1.305416E+0000 -1.040766E-0001
 -1.470535E+0000  3.833227E+0000
  3.763606E-0001 -2.682571E+0000
 -2.424164E-0001 -2.037069E+0000
  1.259731E+0000  1.935108E+0000
 -7.561036E-0003  8.289825E-0001
 -1.347692E+0000 -2.019311E+0000
  2.436645E+0000 -3.190929E+0000
  7.000346E-0001  5.069337E-0001
 -1.600083E+0000  4.970107E-0001
  3.289856E+0000 -1.342468E+0000
 -1.736822E+0000  1.991419E+0000
  1.363670E+0000 -9.991224E-0001
 -1.013106E+0000  2.627291E-0001
  1.833202E+0000  9.367049E-0001
  6.060100E-0002 -5.669960E-0001
  8.308013E-0001  5.032433E-0001
  2.329763E-0001  6.999497E-0002
 -1.730314E+0000  1.633859E+0000
 -6.538833E-0001 -4.380528E+0000
 -9.598681E-0001 -2.291038E+0000
  5.989596E+0000  7.789555E-0001
 -1.768182E+0000  2.282586E+0000
 -2.161100E-0001 -9.673023E-0001
  6.153551E-0001 -1.293570E+0000
  2.843960E+0000  1.640547E+0000
 -2.628666E+0000  1.805410E+0000
 -1.942242E-0001 -3.159243E+0000
  7.944008E-0001  1.071952E+0000
  2.900883E+0000  3.588394E+0000
 -5.744478E+0000  1.236636E+0000
  1.185570E+0000 -3.180026E-0001
  1.027711E+0000 -1.256341E+0000
 -4.356932E-0001  4.183864E+0000
 -2.034576E-0001 -4.357177E-0001
 -1.233315E+0000 -3.751604E+0000
  3.993454E+0000 -1.352810E+0000
 -2.451274E-0001  4.742814E+0000
 -1.733353E+0000 -2.747656E-0001
 -1.514103E+0000 -3.168359E+0000
  4.626266E+0000 -2.976447E-0002
 -3.807903E-0002  3.232301E+0000
 -3.056302E+0000 -1.870793E+0000
  6.577276E-0001 -7.703495E-0001
  1.570520E+0000  2.780054E+0000
 -3.508432E+0000  1.612868E+0000
 -8.117605E-0001 -5.148800E+0000
  2.303660E+0000 -3.530711E-0001
  2.407293E+0000  2.729083E+0000
 -3.987728E+0000  4.412903E+0000
 -1.465578E+0000 -4.008115E+0000
  2.745229E+0000 -5.567406E+0000
  2.313132E+0000  2.773648E+0000
 -2.842694E+0000  3.469904E+0000
 -2.788827E+0000 -1.849897E+0000
  2.318871E+0000 -4.079232E+0000
  2.119852E+0000  2.837446E-0001
  4.111547E-0002  2.225580E+0000
 -1.734258E+0000 -1.704487E+0000
  2.697384E+0000 -1.603285E+0000
 -2.187899E-0001  3.745448E+0000
  4.879187E-0001 -1.423877E-0001
 -1.041295E+0000 -2.269135E+0000
  1.458035E+0000 -9.427351E-0001
 -3.458165E-0001  1.772567E+0000
 -4.365262E-0001  6.329310E-0001
 -2.457489E+0000 -1.086031E+0000
  2.252825E+0000 -1.613240E+0000
  9.359320E-0001  3.202854E+0000
  2.279942E-0001  1.980873E+0000
 -3.543995E+0000  4.668452E-0001
 -3.868935E-0001 -1.249361E+0000
  2.841166E+0000 -5.612605E-0001
  2.295050E-0002  2.567156E+0000
 -3.586421E-0001  1.229553E+0000
 -2.651101E+0000 -1.768205E+0000
  4.003545E+0000 -2.287806E+0000
 -1.297808E+0000  3.288662E+0000
 -8.525391E-0001  7.270724E-0001
 -2.274592E+0000 -3.394758E+0000
  5.386044E-0001 -1.681796E+0000
  4.420905E+0000  2.045729E-0001
 -3.643294E+0000  2.612304E+0000
  8.384813E-0001 -3.120009E+0000
 -7.714938E-0001 -9.276810E-0001
  1.240285E+0000  8.743584E-0001
  1.514351E-0001  2.404854E+0000
 -1.003198E+0000 -7.176712E-0001
 -9.646557E-0001 -2.050672E+0000
  3.822065E+0000 -9.454226E-0001
 -1.406257E+0000  1.773621E+0000
  3.921616E-0002 -8.625397E-0001
 -1.016739E+0000 -1.116583E+0000
  2.192937E+0000  5.922168E-0001
 -1.670504E+0000  1.327067E+0000
 -2.629685E-0001 -2.465371E+0000
 -2.624404E-0001 -1.998872E+0000
  1.788752E+0000 -9.493767E-0001
  2.847797E-0001  5.486105E-0001
  9.615452E-0002 -6.758082E-0001
 -8.482264E-0001 -1.205298E+0000
  1.369800E+0000  3.131568E-0001
  5.076919E-0001  6.642701E-0001
 -2.236172E+0000 -8.900917E-0001
  1.580854E+0000 -2.490180E+0000
  1.524475E-0002 -1.835246E+0000
 -4.417612E-0001  3.044526E+0000
  3.500764E-0001 -4.738228E-0001
  2.206327E-0002  2.815395E-0001
  1.507026E+0000 -1.750152E-0002
 -1.232874E+0000 -2.643979E-0001
  7.822299E-0001 -2.220945E+0000
  1.000047E+0000  2.745895E+0000
 -1.131571E+0000 -6.837857E-0001
  7.286934E-0001 -1.164971E+0000
  3.069921E-0001  1.529702E+0000
 -2.980854E-0001  1.834879E+0000
 -1.023482E+0000 -4.482994E-0001
 -1.017093E+0000 -2.770230E-0001
  3.109348E+0000 -1.641821E+0000
 -3.310464E-0001  6.839170E-0001
  2.615126E-0001  2.730039E-0002
  4.841677E-0001 -5.666098E-0001
  3.379008E-0001  1.293979E+0000
 -1.010263E+0000 -1.041993E+0000
 -3.969751E-0001 -2.764007E+0000
  5.605552E-0001 -9.154063E-0001
  1.001031E+0000  8.150790E-0001
 -3.453491E+0000 -3.621657E-0001
  1.804035E+0000 -2.444629E+0000
 -2.307179E-0001  4.016620E-0001
 -1.662787E+0000  6.977463E-0001
 -4.694434E+0000 -7.343614E-0001
  3.163480E+0000 -3.529373E+0000
  1.149871E+0000  2.605521E+0000
 -1.434039E+0000  2.593316E+0000
 -4.708166E+0000 -1.685258E+0000
  1.956030E+0000 -7.052084E+0000
  2.679330E+0000  4.393137E+0000
 -2.423035E-0001  3.177802E+0000
 -1.896618E+0000 -1.265397E+0000
  4.964645E-0001 -2.223480E+0000
  5.502762E+0000  3.303249E-0001
 -4.177073E+0000  5.479530E+0000
 -3.051822E+0000 -2.431753E+0000
  2.257400E+0000 -2.943291E+0000
  2.584611E+0000  1.673114E+0000
 -9.945707E-0002  5.001842E+0000
 -1.900712E+0000 -7.283296E-0001
  1.394833E+0000 -3.599663E+0000
  3.359453E+0000  2.654958E+0000
  2.044964E-0001  2.083278E+0000
 -3.338233E+0000 -5.809363E-0001
  3.876367E+0000 -4.801405E+0000
  2.116505E+0000 -7.178154E-0001
 -2.985223E+0000  4.196243E+0000
 -2.035343E+0000 -3.697574E-0001
 -1.938996E+0000 -1.560007E+0000
  5.328333E+0000 -1.389677E+0000
 -1.953060E+0000  4.392087E+0000
 -5.001778E-0002 -1.344283E+0000
 -1.509705E-0001 -2.363544E+0000
  3.699246E-0001  3.277735E-0001
  1.795497E+0000  1.598801E+0000
 -1.791031E+0000 -2.211770E+0000
  3.291999E-0001 -3.094237E+0000
  3.001560E+0000  4.941711E-0001
 -1.543305E+0000  3.239691E+0000
 -2.535229E+0000 -2.317822E+0000
  2.893412E+0000 -1.670594E-0002
  9.549477E-0001  1.966902E+0000
 -2.199737E+0000 -8.263410E-0001
 -2.511371E-0001 -4.137432E+0000
  2.425363E+0000 -9.028470E-0001
  2.771420E+0000  8.965951E-0001
 -2.850833E+0000  2.659521E+0000
 -5.252616E-0001 -3.587281E+0000
  3.079702E+0000 -1.656399E+0000
  2.826390E+0000  1.977116E+0000
 -7.843814E-0001  3.235457E+0000
 -2.470924E+0000 -9.169895E-0001
  1.409597E+0000 -2.149022E+0000
  1.405589E+0000  3.050463E+0000
 -7.140064E-0001  1.987227E-0001
 -2.333516E+0000  7.489996E-0001
  1.175089E+0000 -4.227701E+0000
  1.484730E+0000 -8.550809E-0002
  9.716607E-0001  4.560648E+0000
 -3.192411E+0000  1.482441E+0000
  3.854586E-0002 -2.655878E+0000
  7.422503E-0001 -2.746315E+0000
  2.399470E-0001  3.161239E+0000
 -1.161489E+0000 -3.266446E-0001
  2.505427E+0000 -2.666147E+0000
  6.526923E-0001  1.878999E+0000
  5.119581E-0001 -1.033431E+0000
 -4.726559E+0000 -6.610751E-0001
  2.855679E+0000 -3.450812E-0002
 -2.455566E+0000  4.511705E+0000
 -6.159210E-0001 -1.889065E+0000
 -1.174447E+0000  9.142693E-0001
  2.771245E+0000  4.269928E-0001
 -8.002990E-0001  2.978468E+0000
  3.854784E-0001  5.305829E-0002
 -1.458701E+0000 -3.686873E-0001
  1.252142E+0000  4.725866E-0001
 -1.317051E+0000  2.341381E+0000
  1.073060E+0000 -1.422542E+0000
 -2.067834E+0000 -6.279287E-0001
  2.740969E+0000  5.143800E-0001
 -2.252016E+0000  1.298989E+0000
 -2.404390E-0001 -3.405339E-0001
 -9.003878E-0001  9.355781E-0001
  9.415383E-0001 -1.268250E-0001
 -1.116555E+0000 -1.028768E+0000
  6.148673E-0001  3.148745E-0001
  7.789196E-0002  3.158211E+0000
  7.298920E-0002 -3.338561E+0000
 -2.007258E+0000 -7.370480E-0001
  2.583526E+0000 -5.058007E-0001
 -2.509540E+0000  2.400083E+0000
  9.999599E-0001 -3.063525E+0000
 -1.024916E+0000 -3.028996E-0001
  3.108226E+0000 -3.009604E-0004
 -2.720939E+0000  2.478699E+0000
 -1.397198E+0000 -1.221373E+0000
 -2.063678E+0000  9.416637E-0001
  3.495498E+0000 -5.359653E-0001
 -5.709567E-0001  2.144805E+0000
  2.673906E+0000  1.874262E-0001
 -3.074758E+0000 -1.058926E+0000
  1.162110E+0000 -3.110895E+0000
  1.944491E+0000  2.349848E+0000
 -1.073708E+0000  5.661148E-0001
 -1.664079E+0000 -1.738774E+0000
  1.660226E+0000 -1.305906E+0000
  2.740203E+0000  3.291138E+0000
  1.436591E+0000  1.818473E+0000
 -2.999715E+0000 -6.141929E-0001
 -5.383511E-0001 -4.237837E+0000
  3.245663E+0000  1.681646E-0001
  4.989971E-0001  4.668763E+0000
 -2.822779E+0000  1.317024E+0000
 -2.958834E+0000 -5.163894E+0000
  4.182814E+0000  1.061472E+0000
  2.065500E+0000  4.364138E+0000
 -5.291960E+0000  1.047809E+0000
 -1.393288E-0001 -7.145384E+0000
  6.381594E+0000  6.177069E-0001
  4.474018E-0001  5.638614E+0000
 -4.520177E+0000  1.243885E+0000
 -2.740874E+0000 -4.042752E+0000
  6.179092E+0000 -3.634616E+0000
  4.150317E-0001  6.102623E+0000
 -3.991929E+0000  8.702864E-0001
 -2.475289E+0000 -5.433208E+0000
  3.429113E+0000  8.203941E-0003
  3.734466E+0000  5.943488E+0000
 -4.874259E+0000  1.660477E+0000
 -1.430112E+0000 -2.730455E+0000
  2.740543E+0000 -2.805874E+0000
  2.751665E+0000  2.509759E+0000
 -2.212097E+0000  2.997945E+0000
 -4.253250E+0000 -1.239043E+0000
  2.390043E+0000 -4.938579E+0000
  1.800270E+0000  1.209921E+0000
  2.518546E+0000  4.480118E+0000
 -5.718647E+0000  7.731884E-0002
 -9.443209E-0001 -4.358836E+0000
  9.103532E-0001 -9.088622E-0001
  1.544358E+0000  7.531657E-0001
 -1.374169E+0000  2.142191E+0000
 -4.650914E-0002 -5.195272E-0001
 -2.191770E+0000 -3.161061E+0000
  3.296621E+0000  3.015447E-0001
  1.508290E-0001  1.579807E+0000
  1.666596E-0001  2.469827E+0000
 -2.451941E+0000 -3.679154E-0001
  2.170754E+0000 -1.973945E+0000
  9.414370E-0001 -1.058367E+0000
 -3.278954E-0001  2.952437E+0000
 -7.132040E-0001 -6.070033E-0002
 -1.087227E+0000 -2.155823E+0000
  2.910638E+0000  3.122611E+0000
 -3.053236E-0001  5.351863E-0001
 -5.168543E+0000  1.622944E-0001
  7.338579E-0001 -2.543382E+0000
  1.717306E+0000 -5.372324E-0001
 -6.699834E-0001  3.760715E+0000
 -3.409963E+0000  1.916444E+0000
  7.745624E-0001 -3.366753E+0000
  2.098461E+0000 -3.413422E+0000
  1.345831E+0000  2.686531E+0000
 -1.413582E-0001  7.313143E-0002
 -9.496076E-0001  2.657039E-0001
  3.205768E+0000 -3.841877E-0001
 -2.025120E+0000  3.605177E+0000
 -1.263263E+0000 -8.602007E-0001
 -1.829186E+0000 -4.544465E+0000
  1.690315E+0000 -5.922075E-0001
  1.627288E+0000  2.797842E+0000
 -1.227663E+0000  1.458109E+0000
 -1.441811E+0000  5.913854E-0001
  6.357915E-0001 -2.955439E-0001
  6.800967E-0002 -3.692541E-0001
  9.247045E-0001  1.950280E+0000
  5.807289E-0001 -4.786270E-0001
 -1.434249E+0000  1.498809E+0000
  4.689028E-0001  2.013113E+0000
 -3.207482E-0001  1.485134E+0000
 -9.846674E-0001 -6.600501E-0001
 -1.359744E+0000 -1.613646E+0000
  3.215489E+0000 -2.638822E+0000
 -2.055323E+0000  2.828751E+0000
 -1.322345E+0000 -3.859644E+0000
  2.367452E+0000 -6.668453E-0001
  1.053453E+0000  2.944814E+0000
 -2.375304E+0000  1.839271E+0000
 -2.285352E+0000 -2.685643E-0001
  9.366475E-0001 -3.353356E+0000
  2.099051E+0000  6.479257E-0001
 -9.949267E-0001  1.940822E+0000
 -2.934765E+0000  9.770427E-0001
 -1.112360E+0000 -2.420091E+0000
  2.040559E+0000 -1.773556E+0000
  1.004313E+0000  4.716964E+0000
 -3.332651E+0000  1.089051E-0001
  3.770136E-0001 -4.052112E+0000
  3.432535E-0002  2.447933E-0001
 -2.587080E-0001  4.555722E-0001
 -3.469278E+0000  1.588447E+0000
  1.481375E+0000 -4.525573E-0001
  3.496183E-0002 -1.736751E+0000
  1.208951E+0000  1.677230E+0000
 -2.029384E+0000  6.596084E-0001
 -1.958893E+0000 -1.032184E+0000
  1.420949E+0000 -1.426876E+0000
  5.936902E-0001  1.286720E+0000
 -3.167605E-0001  2.599420E+0000
 -8.696576E-0001 -2.183896E+0000
  9.245388E-0001  1.324914E-0001
  1.055196E+0000  2.796179E-0001
 -1.118756E+0000  2.696716E+0000
  8.191145E-0001  9.708399E-0002
  1.286041E+0000 -2.168231E+0000
  1.012419E+0000  6.453233E-0001
  6.532229E-0001  3.070816E+0000
 -4.204122E+0000  1.789786E-0001
  9.557238E-0001 -1.404633E+0000
  7.453401E-0001 -1.842251E+0000
 -1.876686E-0001  1.639266E+0000
 -2.467630E+0000  3.284314E-0001
 -1.021554E+0000 -3.664378E+0000
  1.105010E+0000  1.408877E+0000
  2.399549E+0000 -6.537753E-0001
 -2.266938E+0000  5.622729E-0001
  3.160888E-0001 -1.383525E+0000
 -1.300376E+0000 -4.563686E-0001
  2.697994E+0000  2.257317E+0000
 -1.873569E+0000 -3.216288E-0001
 -5.683935E-0001 -2.545808E-0001
  2.149938E-0001 -8.548354E-0001
  2.287989E-0001  2.951527E-0002
 -5.379638E-0001  2.155411E-0001
 -3.023908E-0001 -2.801555E-0002
  7.206309E-0001 -1.331836E+0000
 -1.956261E-0001  1.388147E+0000
 -3.055293E-0001  6.396421E-0002
 -5.562255E-0001  1.506397E+0000
  3.287493E-0001 -2.024511E+0000
  1.326515E+0000 -1.575603E+0000
  1.224968E+0000  9.110040E-0001
 -1.659387E+0000  3.728559E+0000
 -4.529082E-0001 -1.351160E+0000
 -9.685948E-0001 -2.411427E+0000
  8.054482E-0001  1.630135E-0001
  6.745937E-0001  2.551406E+0000
 -2.050679E+0000 -2.832523E+0000
  1.780320E+0000 -3.530791E+0000
  1.771524E+0000  2.417803E+0000
  3.917184E-0001  3.901439E+0000
 -6.262359E+0000  8.728691E-0001
  1.119058E+0000 -5.381275E+0000
  3.424439E+0000 -4.478436E-0001
  9.714777E-0001  3.342516E+0000
 -1.300166E+0000  1.149654E+0000
 -3.907151E+0000 -2.735226E+0000
  2.673939E+0000 -3.734099E+0000
 -6.076048E-0001  2.108159E+0000
  2.185831E-0001 -1.432065E+0000
  1.348932E+0000 -6.685895E-0001
  2.280417E+0000  1.143741E+0000
 -1.200514E+0000  1.956069E+0000
 -2.532092E+0000 -1.098155E+0000
 -7.192396E-0001 -1.858388E+0000
  4.097941E+0000 -1.914167E+0000
  4.057879E-0001  3.914420E+0000
 -2.120873E+0000  1.293087E+0000
 -2.088227E+0000 -3.064479E+0000
  1.458722E+0000 -3.776905E+0000
  2.635186E+0000  1.388484E+0000
 -2.829479E+0000  2.915324E+0000
 -1.780236E+0000 -3.239418E+0000
  1.964085E+0000 -5.611287E+0000
  4.956560E+0000  3.865327E+0000
 -3.283553E+0000  3.930882E+0000
 -3.502354E+0000 -4.415585E+0000
 -4.192167E-0001 -5.508017E+0000
  6.239844E+0000  7.891204E-0001
 -2.663973E+0000  4.462407E+0000
 -4.025483E+0000 -3.821567E-0001
  2.886687E+0000 -5.315373E+0000
 -1.419116E+0000  2.439009E+0000
 -1.056133E+0000  2.459973E+0000
 -3.057759E+0000 -1.870543E+0000
  1.661331E+0000 -1.655341E+0000
  2.411003E+0000  1.677256E+0000
 -2.368597E+0000  2.480565E+0000
 -1.219302E+0000 -2.039647E-0001
  1.698686E+0000 -1.779217E+0000
  1.387623E+0000 -6.556121E-0002
  1.442544E+0000  2.636469E-0001
 -5.439826E-0001 -4.948516E-0001
 -2.648707E+0000 -3.196056E-0001
  1.277410E+0000  6.219628E-0001
 -1.989734E+0000  2.579898E+0000
 -8.412570E-0001 -1.848046E+0000
 -1.768052E-0001 -1.473043E+0000
  3.335122E-0001 -2.887287E-0001
  7.895865E-0001  2.022174E+0000
 -3.884113E+0000 -3.939868E-0001
  1.496057E+0000 -4.189025E+0000
  1.256546E+0000 -2.924887E-0001
 -1.326306E+0000  2.578338E+0000
 -1.547336E+0000 -2.629442E+0000
  3.891559E-0001 -1.980579E+0000
  2.391414E+0000  2.936166E-0001
 -2.429996E+0000  3.120485E+0000
  8.774203E-0001 -1.569803E+0000
 -2.500321E+0000 -5.481070E-0001
  2.926510E+0000 -7.861327E-0001
 -8.462075E-0001  2.160691E+0000
 -1.699522E+0000  3.196164E+0000
 -2.939644E+0000 -2.028292E+0000
  1.536079E-0001 -2.213536E+0000
 -9.696523E-0001 -1.796353E-0001
  8.727889E-0001  5.042956E-0002
 -1.453611E+0000  2.766382E+0000
 -2.816412E-0001  7.836197E-0001
  1.708802E-0001 -7.531588E-0001
 -6.029639E-0001 -1.633936E+0000
  2.789189E+0000  3.110755E+0000
 -2.597856E+0000  1.829319E+0000
 -2.455812E+0000 -1.024147E-0001
 -3.884685E-0001 -1.813621E+0000
  2.926606E+0000 -2.730066E-0001
 -7.159378E-0001  1.064832E+0000
 -2.452587E-0001  1.630404E+0000
 -5.823595E-0002 -1.061809E+0000
 -6.611228E-0002  1.081810E-0001
  2.516268E+0000 -1.374161E+0000
 -5.724778E-0001  2.750131E-0001
 -5.256571E-0001  6.824312E-0002
 -1.279114E+0000 -6.442540E-0002
  3.355823E-0001 -1.258162E+0000
 -1.229063E+0000  1.124774E+0000
 -2.394426E-0001 -6.864313E-0001
 -2.204968E+0000 -2.380804E-0001
 -5.803035E-0001 -1.866587E-0001
  9.768074E-0001 -5.352775E-0002
 -6.051469E-0001  9.445856E-0001
 -5.288053E-0001 -1.396199E+0000
  7.931921E-0001  3.566294E-0002
 -1.706073E+0000  1.552478E+0000
  6.668563E-0001 -3.337649E+0000
 -1.506740E+0000  3.463620E-0001
  5.635550E+0000 -1.482145E+0000
 -4.605011E-0001  1.585614E+0000
 -1.649656E+0000  9.425093E-0001
  1.592539E+0000 -3.278474E+0000
  1.905030E+0000 -1.538963E+0000
  2.211160E+0000 -7.821339E-0001
 -1.392033E+0000  2.821887E-0001
  1.030815E+0000 -1.309205E+0000
 -8.727050E-0001  7.697769E-0002
  2.358372E+0000  2.230718E+0000
 -4.406876E-0001  1.878720E+0000
 -3.078376E+0000 -1.828709E+0000
  1.074459E+0000 -5.047656E-0002
 -2.390720E-0001  8.089716E-0001
 -7.594489E-0001 -1.453894E-0001
 -1.372213E+0000 -9.556071E-0001
 -1.032580E-0002  6.340412E-0001
  2.017454E+0000 -2.520976E-0001
 -2.505721E+0000  2.915679E-0001
  2.883516E-0001  8.880664E-0001
 -1.879405E+0000 -1.048645E+0000
  1.692729E+0000  4.427951E-0001
 -1.149446E+0000  1.164437E+0000
 -2.013077E+0000  8.207995E-0001
 -1.042043E-0001 -3.476897E+0000
  3.478082E+0000 -9.706263E-0001
  6.256219E-0002  3.329377E+0000
 -2.532217E+0000 -2.324742E+0000
 -1.356327E+0000 -2.740486E+0000
  3.693612E+0000  2.489505E-0001
  7.245818E-0001  4.212712E+0000
 -4.745627E+0000 -6.140357E-0001
 -2.157831E-0001 -3.482843E+0000
  3.769776E+0000 -4.743807E-0001
 -4.333614E-0001  4.902566E+0000
 -3.084703E+0000  9.695603E-0001
 -2.673760E+0000 -2.896830E+0000
  2.540263E+0000 -5.026422E-0001
  1.389223E+0000  4.149302E+0000
 -4.394297E+0000 -1.112877E+0000
  5.275614E-0001 -6.163176E+0000
  1.094960E+0000  3.934240E-0001
  6.594048E-0003  2.838912E+0000
 -9.480132E-0001  4.437733E-0002
 -5.392240E-0002 -9.002236E-0001
  2.893207E+0000 -1.026719E+0000
 -1.518514E+0000  2.125892E+0000
 -9.243432E-0001  9.727005E-0001
 -3.795047E-0002 -2.562429E+0000
  1.723026E+0000  6.319379E-0001
  1.178008E+0000  2.559688E+0000
 -2.181853E+0000 -1.085665E+0000
 -1.083934E+0000 -4.246589E+0000
  2.045540E+0000  7.601581E-0001
 -4.180700E-0001  2.585942E+0000
 -9.238614E-0001  1.235561E+0000
 -4.723466E-0001 -2.164913E+0000
  1.969759E-0001 -1.911599E+0000
  6.261691E-0001 -1.291045E-0001
  9.745988E-0001  1.051316E+0000
 -6.831864E-0001  7.342745E-0001
  5.126295E-0001  9.021014E-0004
 -1.205538E+0000 -3.668488E+0000
  1.582368E+0000  1.681210E+0000
  1.902927E+0000  1.999800E+0000
 -3.102228E+0000 -8.374361E-0001
  4.273659E-0001 -2.301722E+0000
  1.881355E+0000 -9.809156E-0001
  3.706950E-0001  2.412789E+0000
 -9.772023E-0001 -2.396707E-0002
 -9.231309E-0001 -9.118469E-0001
  2.585614E-0001 -2.936607E+0000
 -4.430448E-0001  6.437905E-0001
  3.069515E+0000  2.110453E+0000
 -2.467000E+0000  4.870687E+0000
 -4.825829E+0000 -2.497118E+0000
  1.814851E+0000 -4.262260E+0000
  3.669581E+0000 -5.476777E-0003
 -4.867744E+0000  4.377903E+0000
  8.915886E-0001 -4.843185E-0001
  7.799905E-0001 -5.273165E-0001
 -9.958042E-0001  3.308987E+0000
  5.695407E-0001 -2.268670E+0000
 -4.286931E-0001 -6.442608E-0001
  1.330426E+0000 -5.287792E-0002
 -1.516480E+0000  3.540144E-0001
 -3.863886E-0001 -3.103145E-0001
  7.889054E-0001 -1.004173E+0000
  2.003088E+0000  3.159440E+0000
 -2.693707E+0000  8.159481E-0001
  3.989806E-0001 -1.521287E+0000
  1.454530E+0000 -2.381958E-0001
 -2.105718E-0001  1.817527E+0000
 -2.114625E+0000  2.295270E-0002
 -2.047418E+0000 -1.515803E+0000
  2.390556E+0000 -1.544321E+0000
  1.182167E+0000  1.881452E+0000
 -9.873543E-0001 -2.584285E+0000
 -2.115617E+0000 -1.156626E+0000
  2.238771E+0000  9.524294E-0001
 -5.233107E-0001  3.618537E-0001
 -2.714797E+0000 -2.355104E+0000
  2.587599E+0000 -1.137576E+0000
  1.167464E+0000 -2.375568E-0001
  3.859056E-0001  1.708134E+0000
 -9.994120E-0002 -8.715960E-0001
 -2.260242E+0000 -8.519580E-0001
  1.342758E+0000 -8.102896E-0001
  1.370650E+0000  2.493661E+0000
 -9.236125E-0001 -1.907558E+0000
 -1.053867E+0000 -9.026197E-0001
  4.140320E+0000 -9.103211E-0001
 -1.365514E+0000  1.370716E+0000
 -2.397944E-0001  1.818050E+0000
 -3.439111E-0001  8.649879E-0001
 -7.231185E-0001 -2.732605E+0000
  1.102838E+0000 -4.981337E-0001
  1.164748E-0001  2.426276E+0000
 -1.684224E+0000 -1.822430E+0000
  9.066557E-0001 -1.251757E+0000
  5.296047E-0001  4.379336E+0000
 -3.536577E+0000  1.296417E+0000
 -2.634788E+0000 -2.401548E+0000
  4.613697E+0000 -4.106615E+0000
 -1.859682E-0001  4.956038E+0000
 -1.509971E+0000 -1.486491E+0000
 -1.602291E+0000 -3.367167E+0000
  6.404732E+0000 -1.373176E+0000
 -8.533497E-0001  4.021879E+0000
 -1.636275E+0000  2.119975E+0000
 -1.386768E+0000 -2.701842E+0000
 -7.627439E-0001  1.758821E-0001
  6.135658E+0000 -5.594909E-0001
 -1.803528E+0000  4.049945E-0001
 -3.223799E+0000  9.395851E-0002
  1.118756E+0000 -7.127988E-0001
  1.439686E+0000  1.208834E+0000
 -7.161011E-0001  2.197898E+0000
 -1.553838E+0000 -2.369161E+0000
  7.829585E-0001 -1.516363E-0001
  8.768369E-0001  1.658152E+0000
 -3.086942E+0000  1.830604E+0000
  6.758696E-0001 -3.660815E+0000
  9.054514E-0001  1.203608E+0000
  1.304656E+0000 -7.509545E-0002
 -9.927615E-0001  3.990420E-0001
 -8.948798E-0001 -1.874643E+0000
 -1.574155E+0000 -8.415079E-0001
  3.190666E-0001  9.541858E-0001
 -9.530604E-0001  2.392992E+0000
 -2.067957E+0000 -1.229044E+0000
 -1.513075E-0001 -1.077631E+0000
  2.898294E+0000 -1.302189E+0000
 -1.611587E-0001  1.374176E+0000
 -3.217467E-0001  5.166474E-0002
  2.688938E-0003 -2.470354E+0000
  6.090636E-0001 -5.980391E-0001
  1.313767E+0000 -8.253403E-0001
 -1.307449E+0000 -1.685058E+0000
 -1.299666E+0000  1.250351E+0000
 -1.115763E+0000 -3.546968E-0001
  3.900521E-0001 -1.468509E+0000
 -1.260389E+0000  3.588461E+0000
 -1.041176E+0000  8.729643E-0001
 -7.260968E-0001 -3.768468E-0001
  5.138506E+0000 -1.750304E+0000
 -1.150573E+0000  1.929634E+0000
 -1.900483E+0000 -5.810580E-0002
  7.627783E-0001 -2.308113E+0000
  3.184454E+0000 -2.909757E+0000
  1.688627E+0000  4.988505E+0000
  7.921856E-0001  1.128736E+0000
 -5.731557E+0000 -7.582142E-0002
  3.040540E+0000 -1.686269E+0000
  1.980126E+0000  8.615801E-0002
 -3.621194E+0000  2.583576E+0000
  1.750285E+0000 -2.927081E+0000
 -2.118921E+0000 -3.916049E-0001
  1.597077E+0000  7.010886E-0001
  8.851853E-0001 -9.633768E-0001
 -2.256359E+0000 -2.319677E-0001
  1.978584E+0000  3.842443E-0001
 -1.648924E+0000  1.394039E+0000
 -2.147265E+0000 -1.194343E+0000
 -5.495274E-0001 -2.170839E+0000
  1.792024E+0000  4.315662E+0000
 -3.671435E+0000  1.872085E+0000
 -5.747016E-0001 -2.046770E+0000
  2.351597E+0000  7.040633E-0001
  4.077772E-0001  3.072637E+0000
 -1.663313E+0000  1.531950E+0000
 -2.896776E-0001 -4.525563E+0000
  2.985167E+0000 -4.893681E-0001
  1.928822E-0002  3.476544E+0000
 -3.266137E+0000  1.205663E+0000
  4.879433E-0001 -4.806409E+0000
  1.703998E+0000 -1.652894E+0000
  3.003260E+0000  5.104819E+0000
 -4.252767E+0000  1.584490E+0000
  8.434739E-0002 -4.385862E+0000
  2.599418E+0000 -7.898754E-0001
  2.908405E+0000  3.851809E+0000
 -3.523678E+0000  8.437274E-0001
 -1.074745E+0000 -3.053151E+0000
  3.250817E+0000 -2.986448E+0000
  1.827092E+0000  2.276265E+0000
 -3.677948E+0000  1.515356E+0000
 -1.096346E+0000 -2.784934E+0000
  2.082567E+0000 -4.545757E-0001
 -2.120650E+0000  4.119833E+0000
  8.834426E-0001  1.536371E-0001
 -2.330379E+0000 -1.784823E+0000
  3.380799E+0000  4.269169E-0001
 -1.501296E+0000  2.654335E+0000
 -1.227729E+0000  1.004384E+0000
  4.320060E-0001 -1.707108E+0000
 -3.039623E-0001 -3.692937E-0002
  1.423832E+0000  2.064867E+0000
 -3.324259E+0000 -5.473839E-0001
  4.466619E-0001 -1.376373E+0000
  1.474374E+0000  8.050938E-0001
 -3.835903E+0000  1.685894E+0000
 -4.088358E-0001  9.970958E-0001
  3.513994E+0000 -1.592342E+0000
 -1.437360E+0000  2.964884E+0000
 -6.500941E-0002  1.237870E+0000
 -9.038130E-0001 -3.785996E+0000
  4.152013E+0000 -9.826087E-0001
  1.995509E+0000  2.671507E+0000
 -2.761040E+0000  3.582440E+0000
 -2.112887E+0000 -2.953841E+0000
  2.897009E-0001 -9.395878E-0001
  3.633616E+0000  2.070030E+0000
 -1.885645E+0000  5.667616E+0000
 -2.743699E+0000 -1.432584E+0000
 -1.667573E+0000 -3.549908E+0000
  7.516531E+0000 -1.871772E+0000
 -9.088575E-0001  5.596687E+0000
 -4.058156E+0000 -2.441902E+0000
 -2.337226E-0001 -5.955821E+0000
  4.544030E+0000 -6.086473E-0001
 -1.455012E+0000  4.588202E+0000
 -1.834157E+0000  2.623970E-0003
 -1.593410E+0000 -3.240077E+0000
  2.876267E+0000 -1.517255E+0000
  6.244080E-0001  5.010738E+0000
 -3.308882E+0000  2.576011E+0000
 -1.474396E+0000 -4.405971E+0000
  3.164772E+0000 -2.253036E+0000
 -5.279596E-0001  6.592310E+0000
 -1.806012E+0000 -3.012564E-0001
 -2.121784E+0000 -1.679245E+0000
  3.303931E+0000 -3.104281E+0000
  9.758353E-0001  9.138027E-0001
  1.017081E+0000  3.056992E+0000
 -2.051841E+0000 -2.488712E+0000
 -2.150778E-0001 -1.016074E+0000
  1.724085E+0000 -2.354190E-0001
 -1.692821E+0000  2.445478E+0000
  3.249026E-0001 -3.452968E+0000
 -2.490474E-0001  4.816750E-0001
  1.485911E+0000  1.711016E+0000
 -8.751343E-0001  1.735553E+0000
 -9.426521E-0001 -9.132304E-0003
 -2.667711E+0000 -1.305955E+0000
  1.777404E+0000 -7.895791E-0001
  2.812062E+0000 -4.585824E-0001
 -2.085546E+0000  2.909213E+0000
 -1.130933E+0000 -1.584726E+0000
  1.174472E+0000 -2.896281E+0000
  2.942062E+0000  3.385877E-0001
 -1.864713E+0000  3.363493E+0000
 -4.428830E+0000 -2.278691E+0000
  2.637502E+0000 -2.980875E+0000
  1.598752E+0000  3.026204E+0000
  2.226439E-0001  3.669469E-0001
 -2.932738E+0000 -9.927236E-0001
  3.477663E+0000 -3.399473E+0000
  4.988926E-0001  2.685119E+0000
  2.191453E-0001  3.014616E+0000
 -3.097350E+0000 -1.999884E+0000
  1.632928E+0000 -2.593554E+0000
  1.553770E+0000  1.276502E-0001
 -7.541283E-0001  1.372585E+0000
 -1.368512E+0000  1.398824E-0001
  1.581743E+0000 -3.137823E+0000
  4.201771E+0000  7.719175E-0002
 -3.345000E+0000  8.174894E-0001
 -9.972154E-0001 -1.345898E+0000
  2.712404E+0000 -2.460690E+0000
  1.943883E+0000  2.681171E+0000
 -1.396025E+0000  2.634438E+0000
 -1.604269E+0000  7.741066E-0001
  2.052983E+0000 -2.158899E+0000
  7.616840E-0001  4.872813E-0001
 -1.765144E-0001  1.950898E+0000
 -1.868347E+0000 -2.642157E-0001
 -2.197078E-0001 -1.513780E+0000
  1.561549E+0000  1.082513E+0000
  9.273882E-0001  1.333144E+0000
 -1.154380E-0001  1.514164E+0000
 -3.782780E+0000  3.300235E-0001
  2.444990E+0000 -3.852473E+0000
  2.819533E+0000  1.074539E+0000
 -1.709874E+0000  3.691636E+0000
 -2.755450E+0000 -2.938378E+0000
  2.194882E+0000 -5.582112E+0000
  2.756123E+0000  1.485936E+0000
 -2.460316E-0001  4.002501E+0000
 -1.776378E+0000 -1.470426E+0000
  6.585590E-0001 -1.999535E+0000
  1.052338E+0000  1.039487E+0000
 -1.090670E+0000  6.453210E-0001
 -2.817510E+0000 -1.676488E+0000
 -9.940301E-0001 -1.277355E+0000
  3.683267E+0000  1.895214E+0000
 -3.709895E+0000  1.292864E+0000
 -2.318406E-0001 -2.731251E+0000
  2.337976E+0000 -5.917797E-0002
  1.196316E+0000  2.678917E+0000
 -4.504662E+0000  2.730961E+0000
  3.137865E+0000 -2.747224E+0000
 -2.746482E-0001  1.714012E+0000
 -3.562004E-0001  2.098641E+0000
 -1.718304E+0000  1.381920E+0000
  2.368576E+0000 -2.900282E+0000
 -9.426599E-0001  1.636218E+0000
  3.724492E+0000  2.610236E+0000
 -4.292853E+0000  1.402100E+0000
 -4.098917E-0001 -2.040113E+0000
  1.635281E+0000 -8.036107E-0001
  2.633135E+0000  2.028358E+0000
  1.302614E+0000  1.126119E+0000
 -3.011269E+0000  8.907526E-0001
  2.385240E-0002 -3.067583E+0000
  1.411351E+0000  1.148749E+0000
 -2.650851E+0000  2.369993E+0000
  1.607955E+0000 -2.492732E+0000
 -1.411750E-0001 -1.288725E+0000
  2.817541E+0000  4.472940E+0000
 -1.046980E+0000  3.613091E-0001
 -1.183400E+0000 -4.839418E-0001
  1.639543E+0000 -1.749221E+0000
  9.475011E-0001  1.415162E+0000
 -5.252677E-0001 -9.497167E-0002
  7.671205E-0001  1.098638E+0000
 -6.817434E-0001  1.249187E+0000
  4.772598E-0001 -2.524344E+0000
 -5.038358E-0001  2.082749E+0000
  1.747884E+0000  9.527832E-0001
 -9.740154E-0001 -2.678725E-0001
  1.561745E+0000 -1.700547E+0000
  1.572121E+0000 -1.448430E-0002
 -1.514178E+0000 -5.291734E-0002
  3.402581E-0001 -3.202686E-0001
 -8.729569E-0001  1.211956E+0000
  2.191018E-0003 -6.637842E-0001
 -3.949708E-0001 -7.443384E-0001
  1.522743E-0001  1.062472E-0001
  1.229380E+0000 -1.791661E+0000
 -2.043175E-0001  2.192855E+0000
 -4.253887E-0001  1.955413E-0001
 -7.446195E-0001 -1.686124E+0000
  2.124279E+0000  1.590184E+0000
  3.217013E-0002  1.621735E+0000
 -1.291119E+0000  1.312941E+0000
 -2.908508E+0000 -1.208003E+0000
  3.778873E+0000  1.598388E+0000
 -7.634925E-0001  3.603345E-0001
 -1.682206E-0001 -1.350188E+0000
  1.226630E+0000 -7.876387E-0002
 -2.466834E+0000  4.063460E+0000
 -1.410480E-0001 -2.727453E+0000
 -1.124017E+0000 -9.478872E-0001
  2.184333E+0000  1.728388E+0000
 -4.030356E-0001  8.553112E-0001
 -1.859353E+0000 -1.119759E+0000
 -5.187550E-0001 -2.315935E+0000
  2.276613E+0000  1.086082E+0000
 -2.828752E-0001  2.090089E+0000
 -4.065041E-0001 -8.376722E-0001
  1.970611E-0001  5.455395E-0001
 -5.877238E-0002 -1.978516E+0000
  1.165098E+0000 -1.583067E+0000
  3.360190E-0002  2.186077E+0000
 -1.947017E+0000 -3.311752E-0001
  1.663942E+0000  2.697232E+0000
  3.667672E-0001 -5.186393E-0001
 -8.685812E-0001 -2.898671E+0000
  5.837467E-0001 -2.749271E-0001
 -3.508597E-0002  2.476219E+0000
 -1.666820E+0000  1.569558E+0000
 -2.884704E-0001 -2.269589E-0001
  1.159876E+0000 -2.030598E+0000
  1.344577E+0000  3.032321E+0000
  9.827456E-0002 -2.180024E+0000
 -1.605072E+0000 -1.022750E+0000
  2.243545E+0000 -1.274744E+0000
 -3.006558E+0000  1.371560E+0000
  1.271805E+0000 -2.952564E+0000
  3.019053E-0001 -2.730697E-0001
  1.008272E+0000  1.638799E+0000
 -2.105973E+0000 -1.566536E-0001
  1.153231E+0000 -1.567083E+0000
  2.163717E+0000  1.574109E-0001
 -8.289763E-0001  2.906134E+0000
 -2.384404E+0000  3.016452E-0001
 -8.945580E-0001 -2.124850E+0000
  3.417378E+0000  1.292835E+0000
 -1.136789E+0000  3.729128E+0000
 -2.063426E+0000 -5.442058E-0001
  2.325755E+0000 -3.485459E+0000
  3.334525E+0000  1.851127E+0000
 -1.147640E+0000  2.633169E+0000
 -6.870070E-0001 -1.995533E+0000
  5.242612E-0001  1.063732E+0000
  1.910237E+0000  2.431962E+0000
 -1.200247E+0000  1.639531E+0000
 -1.223851E+0000 -3.197608E-0001
  2.135482E+0000 -1.858230E+0000
 -2.340621E-0002 -5.542812E-0002
  1.672691E+0000  4.414166E-0001
 -3.236403E+0000  2.349757E+0000
  1.249341E+0000 -2.309024E+0000
 -1.151306E+0000 -9.890457E-0001
 -3.199472E-0001  2.172981E+0000
 -8.933200E-0001  1.092687E+0000
 -1.032116E+0000 -4.998146E-0001
 -7.469958E-0001 -1.057977E+0000
  3.023782E+0000 -9.398724E-0001
  7.622866E-0002  5.207820E+0000
 -1.976942E+0000 -1.316205E+0000
 -9.665789E-0001 -2.505282E+0000
  6.384503E-0002  9.540755E-0001
  1.091360E+0000  3.644391E-0001
 -3.734872E-0001 -2.185735E+0000
  1.290970E+0000  1.800968E-0001
 -4.486045E-0001  1.203762E+0000
  5.070220E-0001  4.556057E-0001
  8.448974E-0001 -3.188863E+0000
  4.780243E-0001 -5.487257E-0001
  1.067423E+0000  1.144303E+0000
 -2.595410E-0001  9.854156E-0001
 -6.159583E-0002 -1.443912E+0000
 -1.562128E+0000  7.317815E-0001
  4.089321E+0000  3.722001E-0002
 -2.556643E+0000  4.450072E+0000
 -7.884454E-0001 -3.321150E+0000
  9.956876E-0001 -4.037484E+0000
  3.354912E+0000 -9.597778E-0001
  3.859420E+0000  4.830701E+0000
 -5.911189E+0000  2.441902E+0000
 -1.884172E+0000 -4.197843E+0000
  2.166936E+0000 -1.564224E+0000
  2.841724E+0000  2.287334E+0000
 -3.908307E+0000  7.607002E-0001
 -3.478895E-0001 -2.409947E+0000
  3.376401E+0000 -2.081135E+0000
  3.270476E+0000  3.333503E+0000
 -2.186200E+0000  1.870344E+0000
 -3.579965E+0000 -4.046119E+0000
  3.790637E+0000 -3.044285E+0000
  1.188632E+0000  4.740751E+0000
 -2.877039E+0000  3.153913E+0000
 -2.357428E+0000 -4.320304E+0000
  7.758552E-0001 -1.085154E+0000
  3.987251E+0000 -2.287347E-0001
 -1.775792E+0000  3.393779E+0000
 -1.008632E+0000 -1.355320E+0000
 -1.369049E+0000 -3.290681E+0000
  1.019365E+0000  9.232620E-0001
  3.208952E-0001  1.244393E+0000
 -2.375846E+0000 -2.441947E-0001
  2.582488E+0000 -3.585439E+0000
  2.720373E+0000  1.850149E+0000
  3.466363E-0001  2.753739E+0000
 -3.390335E+0000  5.242918E-0001
 -5.336389E-0001 -2.351863E+0000
  1.994723E+0000  2.104481E-0001
 -1.461712E+0000  1.899616E+0000
  5.010894E-0001 -1.689049E+0000
 -1.286066E+0000 -1.354401E+0000
  2.327176E+0000  7.996681E-0001
 -1.155267E+0000 -4.665125E-0001
 -2.326685E+0000  1.552189E+0000
  6.565034E-0001  2.764321E-0002
 -7.181903E-0001 -1.116280E+0000
  1.975351E+0000 -8.362820E-0001
 -9.507138E-0001  1.784337E+0000
 -3.723746E+0000  7.772744E-0001
  1.232322E+0000 -4.371528E+0000
  1.980907E+0000  4.253042E-0001
 -1.790459E-0001  1.410351E+0000
 -2.874992E+0000 -7.132814E-0001
  2.644475E+0000 -3.818070E+0000
  1.003376E+0000  5.445350E+0000
 -1.958729E+0000  1.904788E+0000
 -3.181648E+0000 -3.685486E+0000
  3.697005E+0000 -2.470123E+0000
  6.155164E-0002  4.419934E+0000
 -3.814324E+0000  1.449148E-0001
 -7.057236E-0001 -5.053901E+0000
  3.776521E+0000  1.806344E-0001
 -3.742795E-0002  2.925388E+0000
 -6.014710E-0001 -1.049032E+0000
 -3.409609E-0001 -2.318622E+0000
  1.081236E-0001  9.937753E-0001
 -1.367314E+0000  3.749419E+0000
 -1.130956E+0000 -4.791854E-0001
  4.999259E-0001 -4.254091E-0001
  6.755570E-0001  1.417234E+0000
 -3.868888E-0001 -2.316793E-0002
 -2.445297E+0000 -3.159858E+0000
  3.635697E+0000 -9.149197E-0001
  6.839448E-0001  3.667654E+0000
 -2.278106E+0000  1.525562E+0000
 -1.905701E+0000 -1.514051E+0000
  1.633566E+0000 -6.326206E-0001
  1.096952E+0000 -5.856012E-0001
 -1.167301E+0000  1.350733E+0000
  1.607207E+0000 -1.572520E+0000
  1.259229E+0000 -5.066983E-0001
  1.985895E+0000  1.180563E+0000
 -3.303854E+0000  1.281510E+0000
  3.483418E-0001 -2.618030E+0000
  1.564734E+0000 -1.256125E+0000
  2.341678E+0000  1.331030E+0000
 -2.157095E+0000  2.428500E+0000
 -2.603969E+0000 -3.908373E+0000
 -1.614565E-0001 -7.285467E-0001
  3.232136E+0000  3.579123E+0000
 -3.344496E+0000  7.977654E-0001
 -1.390180E+0000 -3.480593E+0000
  2.975843E+0000  1.576208E-0001
  6.757684E-0001 -6.831607E-0001
 -2.774108E+0000  4.678018E+0000
 -3.144494E+0000 -2.191954E+0000
  1.052843E+0000 -9.637009E-0001
  8.070935E-0001  2.772677E+0000
 -6.622669E-0001 -1.954382E-0001
  6.505153E-0001 -2.106693E+0000
  4.249839E-0001  5.351458E-0001
  2.232247E-0001  1.152865E+0000
  6.885279E-0001  1.348530E+0000
  1.746086E-0001  4.676610E-0001
 -5.665926E-0001 -2.002079E+0000
  1.344849E+0000 -4.816994E-0001
 -1.000447E+0000  1.491842E+0000
 -1.103091E+0000  1.861111E+0000
 -3.017979E+0000 -4.165605E+0000
  3.773993E+0000 -3.904561E+0000
  1.951327E+0000  3.803334E+0000
 -1.193380E+0000  5.517570E+0000
 -3.000142E+0000 -1.128602E+0000
  6.573149E-0001 -1.651537E+0000
  6.432478E+0000  2.258728E-0001
 -8.314773E-0001  3.301236E+0000
 -4.055297E+0000 -1.728205E+0000
 -4.149277E-0001 -2.393325E+0000
  2.418866E+0000  9.724908E-0001
  3.478543E-0002  3.694573E-0001
 -1.455766E+0000 -1.773048E+0000
 -5.305525E-0001 -3.412530E+0000
  2.323980E+0000  3.904139E-0001
  2.486099E-0001  1.447744E-0001
  1.899543E-0001  2.319444E+0000
 -1.593640E+0000 -2.386926E+0000
  2.572648E-0001  9.848556E-0001
  2.988531E+0000 -1.031751E+0000
  7.185470E-0001  1.965143E+0000
 -6.438974E-0001 -9.445420E-0001
 -5.924937E-0001 -6.089576E-0001
 -5.353118E-0001  2.703959E+0000
 -1.967661E+0000 -6.700648E-0001
 -1.730993E+0000 -9.617437E-0001
  1.539850E+0000 -1.749949E+0000
  2.061817E+0000  1.537429E+0000
  1.243134E+0000  1.966856E+0000
 -2.146435E+0000  8.013114E-0001
  1.309155E+0000 -1.769150E+0000
 -2.024984E+0000 -5.455044E-0001
  3.435634E+0000 -1.931046E+0000
  1.126712E+0000  1.592926E+0000
 -1.228621E+0000  7.747734E-0001
 -2.508977E+0000 -2.178408E+0000
  2.289305E+0000 -8.182478E-0001
  6.506613E-0001  1.449570E+0000
  1.661131E+0000  1.292739E+0000
 -7.597299E-0001 -2.475381E-0001
  2.760473E-0001 -9.838397E-0001
 -2.271020E-0001 -1.905968E-0001
  6.077442E-0001 -6.044472E-0001
 -2.561359E+0000 -1.040448E-0001
  4.025688E+0000 -2.122233E+0000
 -1.519932E-0001  3.471358E+0000
 -3.164274E+0000  1.919838E+0000
 -1.367401E+0000 -4.599159E+0000
  4.453166E+0000 -1.583855E+0000
  1.563016E+0000  3.876195E+0000
 -5.313381E+0000  1.161159E-0001
  3.827053E-0001 -2.972106E+0000
  3.539219E+0000 -1.525070E-0001
  2.732503E-0001  1.682978E+0000
 -2.366985E+0000  9.472343E-0001
  1.325884E+0000 -2.101721E+0000
 -4.317136E-0001 -1.941159E-0001
 -4.289924E-0001  1.282050E-0001
 -2.217300E+0000 -1.048554E+0000
  1.261266E+0000 -3.820313E+0000
  1.388576E+0000  2.310726E+0000
  6.772644E-0001 -9.758110E-0001
 -1.971431E+0000 -2.277737E+0000
  4.555645E+0000 -2.902937E+0000
 -3.004453E-0001  3.998388E+0000
 -3.333543E+0000 -2.106194E-0001
 -1.350634E+0000 -3.930974E+0000
  1.677171E+0000 -9.807174E-0001
  2.128794E+0000  1.251255E+0000
  7.122689E-0001  7.099561E-0001
 -2.483302E+0000 -8.487467E-0001
  3.414487E+0000 -3.911502E+0000
 -9.388780E-0001  2.258022E+0000
 -4.897229E-0001  3.363372E+0000
 -1.391347E+0000 -1.905176E+0000
  1.723191E+0000 -2.500920E+0000
  1.734250E+0000  1.491603E+0000
 -3.264533E+0000  2.216388E+0000
 -1.511417E+0000 -3.608423E+0000
  2.535700E+0000  6.138790E-0001
  1.817975E+0000  9.777009E-0001
 -1.731832E+0000  9.160768E-0001
 -1.762268E+0000 -1.259241E+0000
  1.801847E+0000  4.514773E-0001
  9.933778E-0002  1.918799E+0000
 -4.582101E+0000  1.045365E+0000
  6.617829E-0001 -2.245163E+0000
  2.479692E+0000  2.213672E+0000
 -1.631275E+0000  3.337737E+0000
 -1.387233E+0000 -3.248227E+0000
 -1.156965E+0000 -3.593255E+0000
  2.550910E+0000  2.412360E+0000
  4.146847E-0001  2.178978E+0000
 -4.304505E+0000 -1.080647E+0000
  2.551730E+0000 -3.616194E+0000
  1.535302E+0000 -1.275531E+0000
 -4.655926E-0001  1.754357E+0000
 -5.304878E+0000  1.083689E+0000
  2.061308E+0000 -4.400149E+0000
  1.273176E+0000 -1.721298E-0001
 -5.113894E-0001  3.404319E+0000
 -3.055382E+0000 -2.302375E+0000
  4.700655E-0001 -2.344825E+0000
  2.042988E+0000  3.104059E-0001
 -1.971140E+0000  6.884102E+0000
 -3.385157E+0000 -3.225751E+0000
 -4.344773E-0001 -4.715609E+0000
  8.448775E+0000 -4.239840E-0002
 -3.918916E+0000  4.735385E+0000
 -1.934525E+0000 -5.130995E+0000
  1.463833E+0000 -3.612596E+0000
  4.383165E+0000  1.161464E+0000
  9.683409E-0004  4.129058E+0000
 -1.077417E+0000 -2.612435E-0001
 -2.225301E+0000 -1.022455E+0000
  2.801862E+0000  1.574232E+0000
 -1.022388E+0000  2.308914E+0000
 -1.522673E+0000 -3.629085E-0001
  8.332434E-0003 -3.003612E+0000
  1.144815E+0000 -3.417794E-0001
 -3.211923E+0000  1.148642E+0000
  2.651317E-0001 -3.443753E-0001
 -6.464956E-0001 -2.015247E+0000
 -7.625314E-0001  5.942312E-0001
  7.674189E-0001  1.432211E+0000
  1.266280E-0001 -6.673831E-0001
  1.132181E+0000 -7.009298E-0001
 -6.025768E-0001  6.659995E-0001
  5.475283E-0001  2.020314E+0000
 -6.405596E-0001  5.883692E-0002
 -1.716062E+0000  6.360932E-0001
 -2.238047E+0000 -7.274793E-0001
 -6.091616E-0001 -6.811077E-0001
  2.504742E+0000  6.531701E-0001
 -8.349514E-0002  3.206331E-0001
 -7.154329E-0001 -1.309325E+0000
  2.584871E-0001 -7.524808E-0001
  1.679089E+0000  5.293919E-0002
 -2.388737E+0000  3.168732E+0000
 -6.879252E-0001 -1.892262E+0000
  1.890239E+0000 -2.116318E+0000
  2.264575E+0000  1.007719E+0000
 -2.551756E+0000  1.036883E+0000
  3.535737E+0000 -8.902697E-0001
 -2.576109E+0000  3.657045E-0001
  5.012014E+0000 -7.929124E-0001
 -1.155534E+0000  1.709872E+0000
 -1.195360E+0000 -4.730750E-0001
  1.693017E+0000 -2.166552E+0000
  3.624365E-0001  1.582436E+0000
 -1.246340E+0000  1.309131E-0001
 -2.242897E+0000 -1.942046E+0000
  5.107991E-0001 -2.550025E+0000
  2.925075E+0000  4.132878E+0000
 -2.225479E+0000  3.043670E+0000
 -1.964298E+0000 -1.227137E+0000
  1.331119E+0000 -3.727878E+0000
  1.289076E+0000  3.182794E+0000
 -6.474352E-0001  2.202292E+0000
 -4.844240E-0001 -3.151987E+0000
  1.386167E+0000 -9.113420E-0001
  8.171238E-0001  1.610738E+0000
 -3.909982E+0000  2.411837E+0000
 -5.762748E-0001 -2.816315E+0000
  2.263057E+0000 -2.779117E-0001
  1.046265E+0000  1.688321E+0000
 -1.922737E+0000  1.761643E+0000
 -1.743912E+0000 -1.007887E+0000
  5.952930E-0001 -2.354593E+0000
 -8.456501E-0001  2.671438E+0000
 -2.128277E+0000 -2.371072E-0001
  1.648863E-0001 -2.286403E+0000
  8.674924E-0001  1.779515E+0000
  5.687936E-0001  3.226068E+0000
 -2.427053E+0000  2.962963E+0000
 -2.842564E-0001 -3.095748E+0000
  7.410517E-0001  9.129178E-0001
  1.282907E+0000  3.973258E-0001
 -2.072201E+0000 -8.228142E-0001
  1.434290E-0001  5.958163E-0001
 -2.043295E+0000 -1.301207E+0000
  2.003414E+0000  1.070235E-0001
  1.254920E+0000  1.753066E+0000
 -1.344170E+0000  1.191951E+0000
  1.802912E+0000 -1.413270E+0000
 -8.672990E-0001 -1.175034E+0000
  1.715866E-0002  3.953822E+0000
  1.396505E+0000 -1.209728E+0000
 -4.510381E+0000  3.648119E-0001
  3.661718E+0000 -9.621461E-0001
 -9.542882E-0001  3.509503E-0001
 -9.779338E-0001  8.043058E-0001
  1.272041E+0000 -1.232334E+0000
 -2.040884E+0000  1.937069E+0000
  1.440223E+0000 -2.039481E+0000
 -1.110454E-0001 -8.053477E-0001
  1.516252E+0000  1.196115E+0000
 -2.457570E+0000  1.698031E+0000
 -1.029815E+0000 -2.336040E+0000
  1.123392E+0000 -5.430587E-0001
  3.861790E+0000  2.216114E+0000
 -3.490148E+0000  3.329782E+0000
 -2.249959E+0000 -2.460975E+0000
  1.951959E+0000 -2.597774E+0000
  2.948321E+0000  2.147576E+0000
 -1.966326E+0000  4.231394E+0000
 -1.230414E+0000 -1.704219E+0000
 -7.227834E-0001 -1.953392E+0000
  1.797799E+0000 -2.654327E-0001
  1.695042E-0001  1.404191E+0000
 -2.161639E+0000  2.562216E-0001
 -3.780483E-0001 -3.488084E+0000
  4.017637E+0000 -7.871660E-0001
 -6.157908E-0001  4.981477E+0000
 -1.528922E+0000  1.606839E+0000
 -1.372413E+0000 -2.099395E+0000
  1.036288E+0000 -1.021459E-0001
  2.392989E+0000  4.221557E-0001
 -3.966352E+0000  2.552761E+0000
  1.511240E+0000 -3.272998E+0000
 -4.163702E-0001 -1.460852E+0000
  1.294204E+0000  1.582225E+0000
  7.520004E-0001 -2.310914E-0001
  4.226958E-0001 -2.584164E-0001
  5.173014E-0001  1.893902E+0000
 -9.257670E-0001  3.528674E-0001
 -1.322580E-0002 -1.673723E+0000
  8.905578E-0001 -2.434509E-0001
 -3.733805E-0001  3.287106E+0000
 -1.752386E+0000 -5.964395E-0001
 -6.349178E-0001  1.337997E-0001
  1.634683E+0000 -1.468235E+0000
 -3.680656E-0001  3.651606E+0000
  2.509153E+0000 -6.789664E-0001
 -3.339877E+0000 -1.339374E+0000
  8.781060E-0001 -7.751304E-0001
  8.571091E-0001  8.890434E-0001
 -1.818541E+0000  4.020640E-0001
  1.513975E+0000 -1.378777E-0001
 -1.884421E+0000  7.115120E-0001
 -2.950867E+0000 -4.049729E-0001
  2.157282E+0000  1.484988E+0000
 -1.694159E+0000 -2.467366E-0001
  1.861529E-0001 -3.407347E+0000
  6.940113E-0002 -3.561063E-0001
  3.618684E+0000  8.480016E-0001
 -3.366552E+0000  3.888814E+0000
 -7.075291E-0002 -3.499904E+0000
  1.133870E+0000 -1.685710E+0000
  3.781522E+0000 -2.124225E-0001
  8.822397E-0002  3.061294E+0000
 -4.489898E+0000 -2.686839E-0001
 -1.142119E+0000 -2.881490E+0000
  1.865172E+0000  2.759881E+0000
 -1.254588E+0000  1.926501E+0000
 -2.538270E+0000 -1.888017E+0000
  2.089882E+0000 -1.335779E+0000
  1.494684E+0000  2.198336E+0000
 -2.460546E-0001  2.401121E+0000
 -3.331256E+0000 -3.598978E-0001
  2.192927E+0000 -2.723668E+0000
  2.589702E+0000  2.043616E+0000
 -1.726010E+0000  3.258276E+0000
 -1.283460E+0000 -1.237844E-0001
  6.320842E-0001 -2.513558E+0000
  2.324353E+0000  1.754368E+0000
 -1.044986E-0001  3.047666E+0000
 -2.040417E+0000 -1.387834E+0000
 -3.541109E-0001 -3.071053E+0000
  1.244724E+0000 -6.164831E-0001
 -1.464645E+0000 -3.177510E-0001
  5.052681E-0001 -1.861041E+0000
  1.441201E+0000  4.464506E-0002
 -2.041128E+0000  2.644984E+0000
 -2.802512E-0001 -1.301853E+0000
 -1.556473E+0000 -2.276273E+0000
  9.748563E-0001  1.358681E+0000
 -1.166842E+0000  1.608171E+0000
 -2.245206E+0000 -1.117805E+0000
  1.604380E+0000 -9.563269E-0002
  9.233625E-0001  2.202053E+0000
 -1.074662E-0001  3.219559E+0000
 -1.811047E+0000 -1.416519E+0000
 -1.414920E+0000 -6.652081E-0001
  3.423396E+0000  3.384237E-0001
 -5.954896E-0001  1.071849E+0000
 -2.403233E-0001 -1.610342E+0000
  4.935729E-0001  1.533460E+0000
  2.070459E+0000  1.007065E+0000
 -4.600217E+0000  1.943048E+0000
  3.542410E+0000 -4.731572E-0001
 -9.496712E-0001  2.205469E-0001
 -8.417890E-0001  3.475177E+0000
 -2.903082E-0001 -3.887976E+0000
  2.340960E+0000 -3.447675E+0000
  2.366481E+0000  4.201298E+0000
 -2.510082E+0000  2.926602E+0000
 -4.451302E+0000 -2.435530E+0000
  3.557470E+0000 -4.001935E+0000
  2.121604E+0000  2.097356E+0000
 -1.990034E+0000  2.101025E+0000
 -1.255966E+0000 -2.956726E+0000
  2.053378E+0000 -1.514655E+0000
  3.373395E+0000  1.772462E+0000
 -2.146911E+0000  2.075897E+0000
 -2.077086E+0000 -5.810822E-0001
 -3.782698E-0001 -2.767230E+0000
  3.102930E+0000  1.766290E+0000
 -2.086780E+0000  2.103193E-0001
 -1.115837E-0001  8.213967E-0001
  5.683600E-0001  2.421443E-0001
  1.279586E-0001 -4.815433E-0001
  2.719582E-0001  1.767491E+0000
 -3.314746E-0001  2.200658E+0000
 -6.954964E-0001 -3.826604E-0001
  5.568064E-0001 -2.463898E-0001
  8.451254E-0001  1.806505E+0000
 -2.357473E+0000 -2.438701E+0000
  1.548458E+0000 -6.829992E-0001
  7.685005E-0001  1.250663E+0000
  1.425846E+0000  5.536453E-0001
  1.759826E-0001 -1.772611E+0000
  1.344846E+0000 -1.147945E-0002
  8.739996E-0001  1.700472E+0000
 -8.987503E-0002  5.909428E-0001
  2.931850E-0001 -1.323786E+0000
  2.186906E+0000 -3.956648E-0001
 -3.448362E-0001  1.582859E+0000
 -7.006628E+0000  2.399386E-0001
  4.880648E+0000 -3.004423E+0000
  2.000018E+0000  9.441149E-0001
 -1.210553E+0000  2.875630E+0000
 -3.602262E+0000 -9.153060E-0001
  2.095993E-0001 -3.194257E+0000
  1.606086E+0000 -1.055236E+0000
 -1.963826E+0000  2.495399E+0000
  1.023827E+0000 -1.380238E+0000
 -1.314894E+0000 -2.022364E+0000
  3.085839E+0000  1.562855E+0000
 -3.120869E+0000  3.953232E+0000
 -1.401853E+0000 -1.849850E+0000
 -1.301203E+0000 -3.887228E+0000
  2.519715E+0000  1.497878E+0000
 -1.149035E+0000  2.721335E+0000
 -2.015824E+0000 -2.215287E+0000
  1.966257E+0000 -1.979656E+0000
  4.650944E+0000  1.290410E+0000
 -3.145839E+0000  5.070303E+0000
 -1.477708E+0000 -3.574855E+0000
  6.584263E-0001 -2.703964E+0000
  4.428163E+0000  9.513056E-0001
 -2.370962E+0000  3.452672E+0000
 -1.957230E+0000 -1.102971E+0000
  1.937817E+0000 -2.030150E+0000
  2.396351E+0000  3.219990E+0000
 -1.487898E+0000  1.197782E+0000
 -2.419003E+0000 -2.478985E-0001
  1.676405E-0001 -3.708514E+0000
  1.701342E+0000 -1.999527E-0001
  4.891698E-0002  1.992716E+0000
 -3.255308E+0000 -9.747429E-0001
  1.516230E+0000 -3.217201E+0000
  1.008477E+0000  2.420730E-0001
  1.148807E+0000  1.056415E+0000
 -3.431249E+0000 -1.070726E+0000
  1.891656E-0001 -1.486727E+0000
  2.533085E+0000  3.036595E+0000
  1.065867E+0000  2.336245E+0000
 -2.433022E+0000 -4.151496E-0001
 -1.484059E+0000 -3.090696E+0000
  3.342491E+0000 -1.992921E+0000
  9.830154E-0001  1.381018E+0000
 -8.453927E-0001  1.727861E+0000
 -1.600888E-0001 -2.147726E+0000
 -7.154295E-0001 -1.881249E+0000
 -6.192582E-0001  1.546516E+0000
  2.154792E+0000 -3.566107E-0001
 -1.892669E+0000  8.400697E-0001
  1.804371E-0001 -1.419668E+0000
  3.410908E+0000 -1.196917E+0000
 -8.809846E-0001  4.652975E+0000
 -5.234371E-0001  1.735732E+0000
 -2.332187E+0000 -2.818773E+0000
  2.342089E+0000 -2.422696E+0000
 -3.962916E-0001  1.406478E+0000
 -1.014596E+0000  1.301571E+0000
 -1.019566E+0000  1.937319E-0001
  1.596187E+0000 -1.624344E+0000
  5.320216E-0001  3.694882E-0002
  6.297528E-0001  1.791051E-0001
 -2.028234E-0001 -1.932036E+0000
  6.042332E-0001 -8.091145E-0001
  1.600520E+0000  4.886341E-0001
  2.987322E-0001  2.937276E+0000
 -1.602759E+0000 -9.484945E-0001
 -8.554196E-0002 -4.288530E-0001
  2.370810E+0000  9.405068E-0002
 -2.067987E+0000  1.424207E+0000
 -5.629216E-0001 -1.608041E+0000
  3.378887E-0001 -1.611516E+0000
  1.561614E+0000  1.751261E+0000
 -4.441863E-0002  3.169137E+0000
 -2.557121E+0000 -2.439650E-0001
 -1.159769E+0000  1.622993E+0000
  2.586892E+0000 -2.148738E+0000
 -2.107458E+0000  3.817944E-0001
  2.364868E+0000  1.434905E+0000
 -1.706702E+0000  2.284331E+0000
 -1.260212E+0000  3.685436E-0001
 -1.025512E+0000 -9.405319E-0001
  3.818375E+0000 -1.282437E+0000
 -1.023493E+0000  2.459452E+0000
  9.280378E-0002 -9.601502E-0001
 -1.325967E+0000  1.859777E-0001
 -2.429373E-0001  7.058287E-0001
 -2.000785E-0001  1.594240E-0001
 -2.109343E+0000  1.418793E+0000
  1.334025E+0000 -1.960257E+0000
 -6.872991E-0001  1.556548E+0000
 -1.099044E+0000  2.498268E+0000
 -1.568198E+0000 -3.491770E+0000
  3.495102E+0000  4.353828E-0001
  1.473423E+0000  2.451960E+0000
 -1.586923E+0000  1.652744E+0000
 -2.731926E-0001 -4.130456E+0000
  2.594455E+0000 -1.628464E+0000
  5.092444E-0001  1.439559E+0000
 -5.981532E-0001 -9.243259E-0001
 -1.642637E+0000  1.149032E+0000
  1.139532E+0000 -1.428625E+0000
 -7.659285E-0001 -7.219714E-0001
  5.039925E-0001 -9.567099E-0001
 -1.259108E+0000  2.406667E-0001
  5.441527E-0001  1.058236E+0000
 -2.264257E+0000 -1.020865E-0001
 -6.777519E-0001 -1.423425E+0000
 -1.660440E-0002 -3.154881E+0000
  3.988937E+0000  7.228281E-0001
  1.085880E+0000  3.954490E+0000
 -5.290189E+0000 -1.824960E-0001
  1.267056E+0000 -5.056953E+0000
  1.400899E+0000 -2.773977E+0000
  1.123998E+0000  3.761365E+0000
 -6.007757E-0001 -1.816969E+0000
 -1.406363E+0000 -8.940613E-0002
  1.521000E+0000  8.315217E-0002
 -9.180534E-0002  1.422112E+0000
 -1.831105E+0000  8.879873E-0001
  2.364005E+0000 -2.890828E+0000
 -9.233754E-0001 -2.088970E+0000
  1.075383E+0000  3.097836E-0001
  1.577045E+0000  7.355371E-0001
 -2.109358E+0000  1.720757E+0000
 -2.033182E+0000 -6.848098E-0001
  2.239932E+0000  1.292847E-0001
  1.266528E+0000  1.426220E+0000
 -1.604849E+0000  4.993366E-0001
  1.280626E+0000  3.491658E-0002
 -9.086646E-0001 -5.318372E-0001
  2.403856E+0000  4.253651E+0000
 -1.021349E+0000 -1.749998E+0000
 -3.169834E+0000  8.825501E-0001
  1.381825E+0000 -3.223533E+0000
 -1.844113E+0000 -6.086809E-0001
  2.086158E+0000 -5.424974E-0001
 -2.200651E+0000  1.398323E+0000
 -1.247703E+0000  1.693107E+0000
 -4.924005E-0001 -3.238225E+0000
 -1.055872E+0000  8.778127E-0001
  3.091668E-0001 -5.489764E-0001
 -9.664205E-0001  5.892259E-0001
  6.686191E-0001 -2.697640E+0000
 -4.514590E-0001 -1.731302E-0001
 -3.178308E-0001  2.047571E+0000
 -6.741968E-0001  9.014042E-0001
 -9.575946E-0001 -1.873147E+0000
  8.130137E-0001 -2.986273E+0000
  2.567397E+0000  7.443927E-0001
 -9.480218E-0001  3.502276E+0000
 -3.590429E+0000  1.500059E+0000
 -1.792182E-0001 -3.824421E+0000
  3.638277E+0000  1.400362E+0000
 -2.341698E+0000  3.297582E+0000
 -3.111480E+0000 -2.001165E+0000
  5.220770E-0001 -3.477681E+0000
  4.469953E+0000  2.541279E+0000
 -2.768984E+0000  3.831822E+0000
 -1.615661E+0000 -2.755316E+0000
  3.452628E+0000 -1.783628E+0000
 -5.527194E-0001  2.632705E+0000
 -1.827152E+0000  4.298598E-0001
 -7.548186E-0001 -1.419044E+0000
  1.183151E-0001 -1.047909E+0000
  3.118650E+0000  1.321529E+0000
 -3.416387E+0000  4.426260E+0000
 -3.199678E+0000 -1.774980E+0000
  3.850205E+0000 -2.886434E+0000
  4.732345E-0001  3.070703E+0000
 -3.220768E+0000  3.641874E+0000
 -5.630189E-0001 -3.884688E+0000
  2.027220E+0000 -2.556797E+0000
  1.463038E+0000  3.626455E-0001
 -1.715793E+0000  2.622722E+0000
  5.146516E-0001 -2.640221E+0000
  1.715786E+0000  2.758424E-0001
  1.090510E+0000  7.793967E-0001
 -3.136525E+0000  4.605113E+0000
 -1.683615E+0000 -1.090197E+0000
  5.657740E-0001 -4.262993E+0000
  2.005395E+0000  3.155907E+0000
 -3.190236E-0001  2.565825E+0000
 -2.563401E+0000 -5.904973E-0001
  1.099992E+0000 -6.298844E+0000
  3.902074E+0000  2.143593E+0000
 -7.614497E-0001  4.943437E+0000
 -4.961967E+0000  5.439754E-0002
  1.483631E-0002 -4.917905E+0000
  5.133288E+0000  4.247929E-0001
  6.404256E-0001  4.706031E+0000
 -4.104406E+0000 -4.448681E-0001
 -5.654637E-0001 -1.741154E+0000
  4.483924E+0000 -8.300646E-0001
 -1.462070E+0000  2.360178E+0000
 -1.387818E+0000  4.352984E-0001
  1.450604E+0000 -2.477400E+0000
 -1.957490E-0001  3.314960E+0000
 -7.336352E-0001  2.180634E+0000
 -3.241940E+0000 -1.796689E+0000
  2.949453E+0000 -1.777890E+0000
  1.538459E+0000  3.879899E+0000
 -1.622382E+0000  1.888159E+0000
 -3.210336E+0000 -7.686292E-0001
  3.787177E+0000 -8.646587E-0001
  5.260131E-0001  3.055115E+0000
 -2.823447E+0000  2.200052E+0000
  3.604045E-0001 -4.595641E+0000
  1.337014E+0000 -4.182365E-0001
  2.430994E+0000  3.060610E+0000
 -4.728330E+0000  2.089500E+0000
 -3.117064E+0000 -1.931467E+0000
  4.459028E+0000 -1.151741E+0000
  4.419275E-0001  4.652494E+0000
 -4.469362E+0000  2.696003E+0000
 -4.889848E-0001 -4.072638E+0000
  3.330029E+0000  5.762923E-0001
 -3.813656E-0001  3.672844E+0000
 -5.006668E+0000  7.222129E-0001
  1.362134E-0001 -5.099911E+0000
  2.630533E+0000 -1.779467E+0000
  1.739872E+0000  4.578330E+0000
 -4.859652E+0000  4.318680E+0000
 -1.772971E+0000 -4.749890E+0000
  4.153467E+0000 -2.564341E+0000
  1.410700E+0000  4.608423E+0000
 -3.307682E+0000  3.132520E+0000
 -2.077314E+0000 -2.856142E+0000
  3.401899E+0000 -2.815345E+0000
  2.219642E+0000  2.443157E+0000
 -1.845928E+0000  1.895159E+0000
 -4.949529E+0000 -3.179505E+0000
  3.519199E+0000 -4.089270E+0000
  4.762793E-0001  4.646582E+0000
 -8.948268E-0002  3.509463E+0000
 -1.910239E+0000 -1.142793E-0001
  9.837883E-0001  1.058586E+0000
  1.528154E+0000 -6.337951E-0001
 -1.026287E+0000 -2.266813E+0000
 -6.371764E-0001 -3.665359E-0001
  3.025387E+0000  5.371698E-0001
 -1.900056E-0001  4.063075E-0001
 -2.339750E+0000 -6.102327E-0001
  2.964350E+0000 -2.145845E+0000
 -1.953363E+0000  2.302212E+0000
  1.920108E-0001  2.358745E+0000
 -6.459423E-0001 -9.028720E-0001
 -6.079920E-0001  1.481902E-0001
 -6.112414E-0001 -2.993941E-0001
  1.392914E+0000 -3.246300E-0001
  4.279463E-0001 -9.841470E-0002
  9.230899E-0001 -1.162700E-0001
 -1.856381E+0000 -1.793819E+0000
  1.167624E+0000 -2.988360E+0000
 -2.988249E-0001  2.191710E+0000
  1.451595E+0000 -3.918321E-0001
 -3.650405E+0000  1.759933E+0000
  4.718313E-0001 -2.210871E+0000
  1.790538E+0000 -1.087437E+0000
  1.174643E+0000  2.363164E+0000
 -2.152279E+0000  2.239792E+0000
 -2.985695E-0001 -3.296036E+0000
  1.653089E-0001 -1.142230E+0000
  2.212765E+0000 -1.258993E+0000
 -1.086633E+0000  7.077878E-0001
  8.125819E-0001 -1.287897E-0001
  1.257191E+0000  2.705324E-0001
 -1.149347E+0000  5.342254E-0001
 -4.475902E-0001  9.494979E-0001
 -1.073278E-0001  8.801631E-0001
  1.067012E+0000  5.413042E-0001
 -1.795516E+0000  2.008218E-0001
  1.895408E+0000  2.794436E-0001
 -1.684435E+0000  7.622473E-0001
 -8.701706E-0001  7.778102E-0001
 -5.027432E-0001  1.746241E-0001
 -4.662908E-0001 -7.007977E-0001
  9.070955E-0001  1.173093E+0000
  2.014445E+0000  9.185700E-0001
 -3.641184E+0000  9.003800E-0001
  4.825997E-0001 -2.014978E+0000
  3.561190E+0000 -1.807864E+0000
  5.720969E-0001  4.130467E+0000
 -1.863467E+0000  9.601332E-0001
 -5.233723E-0001 -3.963110E+0000
  1.383239E+0000  9.190280E-0001
  3.211650E+0000  4.321738E+0000
 -4.193205E+0000  5.566401E-0001
 -2.519508E+0000 -3.978848E+0000
  3.018815E+0000 -1.492194E+0000
  1.582096E+0000  4.618224E+0000
 -3.714271E+0000  4.196880E+0000
 -3.950660E+0000 -2.748498E+0000
  5.907036E-0001 -4.099070E-0001
  3.503689E+0000  1.884855E+0000
 -3.161816E+0000  1.210771E-0001
 -3.081252E+0000 -4.987039E+0000
  3.990913E+0000 -2.545892E+0000
  3.199495E+0000  3.821944E+0000
 -1.198058E+0000  3.496973E+0000
 -4.953644E+0000 -3.161465E+0000
  2.707530E+0000 -3.121711E+0000
  1.928936E+0000  1.103277E+0000
 -1.656465E+0000  3.890151E+0000
 -5.782728E+0000 -5.935395E-0001
  2.256815E+0000 -2.823456E+0000
  3.941252E+0000  4.132880E-0001
 -1.011826E+0000  5.600462E+0000
 -8.174252E-0001 -2.356169E+0000
 -3.474633E-0001 -1.169135E+0000
  2.081874E+0000  2.914289E+0000
  1.242781E+0000  1.074444E+0000
 -3.522480E+0000  1.506270E+0000
 -9.113635E-0001 -7.537239E-0001
  2.592216E+0000 -2.155222E+0000
  2.254312E+0000  3.640480E+0000
 -4.036803E+0000  2.460804E+0000
  3.254871E-0001 -2.310562E+0000
  3.845567E+0000 -3.694753E+0000
  5.802063E-0001  1.775074E+0000
  4.235382E-0001  1.568395E+0000
 -4.373651E+0000 -5.114817E-0001
  1.747153E+0000 -2.482447E+0000
  8.401433E-0001  1.369726E+0000
  7.949113E-0001  6.190568E-0001
 -1.823436E+0000 -6.810820E-0001
  1.229679E-0001  2.646488E-0001
 -2.095795E+0000  5.184148E+0000
 -1.252151E+0000 -2.117466E+0000
 -4.203768E-0001 -2.488345E+0000
  2.907219E+0000  1.262965E+0000
 -3.798183E-0001  1.036202E+0000
 -9.364502E-0001 -1.607766E+0000
  1.463458E-0001 -3.516455E+0000
  3.332379E+0000 -1.167333E+0000
  3.612482E-0001  3.187684E+0000
 -3.197896E+0000 -2.000000E+0000
  1.518061E+0000 -1.106909E+0000
  1.654423E+0000  2.682661E-0001
 -4.096731E+0000  1.487335E+0000
  1.723393E+0000 -3.534027E+0000
  5.337067E-0001 -6.906574E-0001
  1.852211E+0000  2.788894E+0000
 -1.992468E+0000  1.571430E+0000
  2.002598E+0000 -2.549886E+0000
  1.054836E+0000  2.727989E+0000
  1.026942E+0000  4.510699E-0001
 -2.071763E+0000 -5.094511E-0001
 -2.467737E-0001 -1.612035E+0000
 -3.244813E-0001 -2.201548E-0002
 -8.573404E-0001  1.434216E+0000
 -6.940488E-0001  2.690617E-0001
 -5.865760E-0001 -1.222148E+0000
  1.525568E+0000  7.756136E-0001
  1.587001E+0000 -6.113804E-0001
 -8.141234E-0001  6.869560E-0001
 -7.311219E-0001 -9.690126E-0001
  2.235486E+0000 -1.533454E+0000
 -3.880197E-0001  1.866676E+0000
  1.819213E+0000 -6.551823E-0001
  1.889052E+0000  1.142716E+0000
 -8.363067E-0001 -1.872799E+0000
 -5.259948E-0001  2.427093E+0000
  2.924598E+0000 -1.088337E-0001
 -2.379978E+0000 -5.793568E-0001
  1.556667E+0000 -1.104377E+0000
 -1.777079E-0001  2.251162E+0000
  7.645530E-0001 -1.239156E-0001
 -3.656240E+0000 -1.465937E+0000
  3.255330E+0000 -1.941982E+0000
  8.367275E-0001  1.167937E+0000
 -1.672116E-0001 -4.923595E-0001
 -8.382890E-0001 -1.173178E+0000
  4.072861E+0000 -5.244107E-0001
 -3.914540E-0001  4.075235E+0000
  8.117388E-0001 -7.205174E-0001
  3.084992E-0002 -5.574957E+0000
  2.515201E+0000 -5.411797E-0001
 -5.845359E-0001  1.861491E+0000
 -3.833887E+0000  1.137841E+0000
  1.534423E+0000 -1.370142E+0000
  1.798388E+0000  5.145130E-0001
  4.874721E-0001  8.366207E-0001
 -1.466477E+0000 -1.107943E-0001
  1.450620E+0000 -6.182993E-0001
  1.006035E+0000 -1.476054E+0000
 -6.876572E-0001  3.352017E-0001
  8.653276E-0001 -1.816412E-0001
 -1.356359E+0000 -4.313551E-0001
  2.471232E+0000 -5.289894E-0001
 -2.202723E+0000  1.527029E-0001
  2.336211E+0000 -7.805700E-0003
 -1.176299E+0000 -1.551933E+0000
  3.649576E-0001  4.190057E-0001
  1.660808E+0000  7.729309E-0001
  3.249208E-0001  1.692136E+0000
 -2.618273E+0000 -1.701157E+0000
  1.429690E+0000 -3.588091E+0000
  2.991963E+0000  1.060429E+0000
 -1.339612E+0000  1.388620E+0000
 -2.786005E+0000 -1.012918E+0000
  2.848937E-0001 -3.788139E+0000
  1.509049E+0000  5.907440E-0001
  2.420991E+0000  2.258203E+0000
 -4.703878E+0000  1.678797E+0000
 -2.926367E-0001 -2.638386E+0000
  1.016868E+0000 -9.877277E-0001
  1.575265E+0000  3.081016E+0000
 -2.509085E+0000 -2.610965E-0001
 -2.907395E+0000 -2.705255E+0000
  3.626622E+0000  1.602990E+0000
 -3.004193E+0000  3.347211E+0000
 -3.643919E-0001 -1.165106E+0000
  3.106057E-0001 -3.698869E+0000
  3.152047E+0000  1.648646E+0000
 -3.048408E+0000  2.585691E+0000
 -7.967011E-0001 -3.409933E+0000
  2.589543E-0001 -4.287642E+0000
  3.918516E+0000  1.094080E+0000
 -2.358524E-0001  4.655125E+0000
 -4.063697E+0000 -2.776006E+0000
 -5.634989E-0002 -6.410496E+0000
  5.515804E+0000 -7.167324E-0001
 -3.167791E+0000  4.546225E+0000
 -1.626335E+0000 -2.932963E-0001
 -2.295101E+0000 -4.451545E+0000
  4.139511E+0000 -1.324072E+0000
  3.475904E+0000  4.727825E+0000
 -5.017467E+0000  1.698444E+0000
 -1.162859E+0000 -3.375302E+0000
  2.626367E+0000 -1.567821E+0000
 -9.418984E-0002  4.416886E+0000
 -1.269048E+0000  1.978039E+0000
 -3.292104E+0000 -4.086727E+0000
  2.722855E+0000 -2.218099E+0000
  3.865919E+0000  2.790027E+0000
 -4.290463E+0000  4.122757E+0000
 -1.648975E+0000 -1.563223E+0000
  2.229689E+0000 -3.493674E+0000
  3.269113E+0000  2.086316E+0000
 -2.228473E+0000  5.108573E+0000
 -3.441910E+0000 -4.163077E+0000
  2.753291E+0000 -2.938156E-0001
  1.927826E+0000  3.672885E+0000
 -3.195427E+0000  2.273689E+0000
 -3.113543E+0000 -1.275514E+0000
  3.911495E+0000 -1.781967E+0000
 -7.613837E-0001  3.746660E+0000
 -1.101782E+0000 -1.175343E+0000
 -2.383108E+0000 -3.599153E+0000
  3.148323E+0000 -6.311427E-0001
  2.182899E+0000  3.302896E+0000
 -4.640620E+0000  1.798717E+0000
  1.847566E+0000 -3.442774E+0000
  1.978172E+0000  1.746643E-0001
  1.708411E+0000  2.333397E+0000
 -3.751156E+0000  9.468814E-0001
 -1.608580E-0001 -3.236870E+0000
  2.343897E+0000  1.260509E+0000
  3.959070E-0001  1.644141E-0001
 -2.455471E+0000 -1.070439E-0001
  2.038972E+0000 -1.942100E+0000
  1.971704E+0000  2.150903E+0000
 -1.515396E+0000  1.661634E+0000
  1.584054E+0000 -3.000751E+0000
  1.548933E+0000 -1.465851E+0000
  7.368390E-0001  3.108822E+0000
 -2.071424E-0001  2.523231E-0001
 -2.835511E+0000 -2.789882E+0000
  2.344585E+0000  1.046810E+0000
  2.549190E+0000  6.996904E-0001
 -2.568160E+0000  1.650323E+0000
  8.631217E-0001 -1.397542E+0000
  6.918665E-0001 -3.344720E-0001
  4.842019E+0000  3.782341E-0001
 -2.924509E+0000  2.280038E+0000
 -1.841428E+0000 -3.865979E+0000
  2.300361E+0000 -2.355542E+0000
  2.091198E+0000  3.688465E+0000
 -1.838119E+0000  1.125939E+0000
 -1.703372E+0000 -1.993502E+0000
  1.164495E+0000  1.332607E+0000
 -2.629324E-0002  3.890546E+0000
 -8.570008E-0001  3.499498E-0001
 -2.852198E+0000 -3.553474E-0001
  2.516882E+0000  9.500495E-0001
  1.122541E+0000  6.259944E-0001
 -3.153256E+0000  1.070016E+0000
  2.876370E+0000 -2.884815E+0000
 -1.269422E+0000  1.014699E-0001
  5.626169E-0001  1.252414E+0000
 -1.311261E+0000  1.106771E+0000
 -1.562573E+0000 -4.245544E-0001
  2.697246E+0000 -1.659170E+0000
  2.172368E-0001  7.305838E-0001
  1.036772E+0000  4.201140E-0001
 -6.362295E-0001 -7.252548E-0001
  6.561879E-0001 -3.739340E-0001
  8.045729E-0001  1.224131E+0000
 -2.162503E+0000  1.738742E-0001
  1.134316E+0000 -1.116593E+0000
 -1.593213E+0000  6.732848E-0001
  7.420336E-0002  3.753623E-0001
 -4.896957E-0001 -2.618241E+0000
 -8.803435E-0001 -8.883071E-0001
  3.284621E+0000  2.753811E-0002
 -3.273651E+0000  2.914598E+0000
 -9.876129E-0001 -1.027889E+0000
 -3.106135E-0001 -1.599650E-0001
  3.056968E+0000  2.828124E+0000
  4.739138E-0001  1.716059E+0000
 -1.451361E+0000 -5.567749E-0001
 -9.078948E-0001 -2.554785E+0000
  2.144125E+0000  8.045621E-0001
  7.242963E-0001  2.243182E+0000
 -2.601764E+0000  2.752885E-0002
  1.244882E+0000 -2.550290E+0000
  1.534360E+0000 -8.260377E-0001
  1.519064E+0000  1.811511E+0000
 -4.055283E+0000 -2.386213E+0000
  1.523598E-0001 -3.600722E+0000
  6.232467E+0000  1.533476E+0000
 -4.069134E+0000  4.221816E+0000
 -2.805199E+0000 -3.885709E+0000
  2.877215E+0000 -2.927635E+0000
 -1.180209E-0001  6.223114E+0000
  5.264240E-0001  7.157328E-0001
 -4.079630E+0000  9.866743E-0001
  2.378600E+0000 -9.030333E-0001
  1.800871E+0000 -9.487742E-0001
 -3.004012E+0000  1.157556E+0000
 -1.696146E+0000  1.104861E+0000
  1.753134E+0000 -1.784718E+0000
  1.108072E+0000 -2.531088E-0001
  1.532482E+0000 -4.594471E-0001
 -2.750619E+0000  1.084717E-0001
 -3.539547E-0001 -1.635463E+0000
  3.838352E+0000  4.051682E+0000
 -4.239642E+0000  7.961663E-0001
 -3.194419E+0000 -8.217542E-0001
 -3.121493E-0001 -3.058712E+0000
  2.891977E+0000  2.091135E+0000
 -7.629632E-0001  1.713623E+0000
 -1.527739E+0000 -4.883038E-0001
 -1.595352E+0000 -5.818231E-0001
  1.553143E+0000 -1.174354E+0000
  1.769301E+0000  7.079911E-0001
 -2.403114E+0000 -1.200276E-0001
  7.212647E-0001 -2.959472E+0000
 -9.399631E-0001 -3.660498E-0002
  4.134721E+0000  7.192850E-0001
 -3.076550E+0000  1.913385E+0000
 -5.384314E-0001 -1.632975E+0000
 -1.513677E+0000 -6.315991E-0001
  1.390434E+0000  2.129581E-0001
 -1.856590E+0000  2.246215E+0000
  4.477817E-0001  6.117079E-0001
 -2.126899E-0001 -7.669965E-0001
  1.170244E-0003 -9.966155E-0001
  1.851719E-0001 -7.483853E-0001
  1.393768E+0000  1.752171E-0001
 -2.350267E+0000  1.518891E+0000
  8.642474E-0002 -1.084241E+0000
  3.423561E-0001  3.787457E-0002
 -1.628806E-0001  3.972229E-0001
  1.229555E+0000  2.951066E+0000
 -5.230299E-0001  1.555469E+0000
 -2.941530E+0000 -3.159914E+0000
  1.499809E+0000  4.860315E-0001
  1.640011E+0000  3.750763E-0001
 -2.845714E+0000 -5.001714E-0001
  6.971961E-0001 -3.020848E+0000
  3.761501E+0000 -3.349691E-0002
  1.335918E+0000  4.393864E+0000
 -5.544656E+0000 -1.502038E+0000
  4.768447E+0000 -5.158178E+0000
  5.074844E-0001  1.976890E+0000
 -1.424754E+0000  3.041238E+0000
 -3.479009E+0000 -1.149865E+0000
  1.771345E+0000 -3.701714E+0000
  2.283061E+0000  1.594440E+0000
 -4.642152E-0001  2.369860E+0000
 -3.630557E+0000 -2.692120E+0000
  1.943715E+0000 -2.940843E+0000
  1.617468E-0001  3.146717E+0000
  2.090925E+0000  1.155578E+0000
 -4.208882E+0000 -8.457921E-0001
  1.202749E+0000 -2.285514E+0000
  2.797255E+0000  4.918219E-0001
 -1.629630E+0000  1.766598E+0000
 -5.718591E-0001 -1.331160E+0000
 -2.019134E+0000 -1.616340E+0000
  3.778511E+0000  2.140872E+0000
 -1.853987E+0000  2.441376E+0000
 -3.268614E+0000 -5.920118E-0001
  3.384392E+0000 -1.835260E+0000
  2.447084E+0000  4.508581E+0000
 -1.971198E+0000  5.325731E-0001
 -2.883305E+0000 -4.238606E+0000
  3.982589E+0000 -1.825619E+0000
  2.216628E+0000  3.944491E+0000
 -4.036824E+0000 -9.690111E-0002
 -1.536152E+0000 -4.981216E+0000
  3.177466E+0000 -1.619278E+0000
  2.145202E+0000  3.298281E+0000
 -4.157748E+0000  1.475722E+0000
 -9.893800E-0001 -4.007533E+0000
  1.856394E+0000 -3.014712E+0000
  1.785243E+0000  5.436432E+0000
 -1.855155E+0000 -8.974947E-0001
 -2.732367E+0000 -9.893728E-0001
  5.668153E+0000 -2.232429E+0000
 -1.465232E+0000  5.704154E+0000
 -1.437995E+0000 -2.952324E-0001
  3.828912E-0002 -2.990833E+0000
  1.785113E+0000  3.063154E-0002
  2.191829E+0000  2.121827E+0000
 -2.280767E+0000  3.121312E+0000
 -1.376083E+0000 -1.615806E+0000
  2.865346E+0000 -2.869540E+0000
  2.010142E+0000  1.466447E+0000
 -3.836385E-0001  3.142728E+0000
 -3.159832E+0000 -5.911604E-0001
 -4.077277E-0001 -4.171078E+0000
  3.728621E+0000  1.052693E+0000
 -6.461486E-0001  3.169981E+0000
 -3.295634E+0000 -1.223360E+0000
 -1.290343E+0000 -1.446236E+0000
  4.055366E+0000  3.566234E-0001
 -2.100031E+0000  4.269756E+0000
 -2.870542E+0000 -2.460810E+0000
 -9.771749E-0001 -2.776289E+0000
  3.720631E+0000 -3.988905E-0001
 -1.234252E+0000  2.471192E+0000
 -2.504888E+0000 -1.049923E+0000
 -5.063678E-0001 -3.653983E+0000
  1.397087E+0000 -6.117641E-0001
 -3.384490E-0001  2.448099E+0000
  2.194293E-0002 -4.524490E-0001
 -8.155595E-0001 -8.639128E-0001
  1.905503E-0001  5.492476E-0001
  1.938326E+0000 -1.880564E-0001
  2.545416E-0001  3.406506E+0000
 -1.799448E-0001 -2.532514E-0001
 -7.260836E-0001 -2.154201E+0000
  9.721119E-0001  1.776167E-0001
 -7.147617E-0002  1.663195E+0000
 -4.612154E-0001  2.627789E-0001
 -4.296422E-0001  2.259102E-0001
  3.548349E+0000 -1.168799E+0000
 -1.778784E+0000  1.718116E+0000
  1.747542E-0001 -1.356214E+0000
  1.419395E+0000 -1.086196E+0000
  1.005623E+0000  3.939532E-0001
 -1.503787E+0000  2.001967E+0000
  1.303023E+0000 -2.585383E+0000
  1.950344E+0000 -2.016430E-0001
 -7.052846E-0001 -7.253382E-0001
 -4.536641E-0001  1.138306E+0000
 -1.651810E-0002 -5.221610E-0001
  4.835737E-0001 -9.078739E-0001
 -9.880909E-0001  3.744968E+0000
 -9.784824E-0001  3.877480E-0001
 -2.374865E+0000 -7.337195E-0001
  3.822029E+0000  5.875574E-0001
 -7.824404E-0001  3.575352E-0001
 -2.714418E+0000  4.493671E-0001
  2.357496E+0000 -2.753825E+0000
 -2.764511E-0001  2.088507E+0000
  5.631545E-0001  7.906809E-0001
 -4.143573E+0000 -2.193721E-0001
  1.078527E+0000 -1.428101E+0000
  1.424414E-0001  3.887162E-0001
  2.490461E-0001  5.962561E-0001
 -1.571949E+0000 -6.121190E-0001
  1.558283E+0000 -2.592493E+0000
  1.043031E+0000  2.136525E+0000
  1.539198E+0000  5.400363E-0002
 -2.888630E-0001  1.038556E+0000
  5.785146E-0002  3.742611E-0001
  2.278570E+0000  7.534814E-0001
 -5.291739E-0001 -5.883343E-0001
  3.991564E-0001 -6.040677E-0001
 -2.002928E-0001  2.012169E-0001
  2.107485E+0000  2.676327E+0000
 -4.875540E-0002  4.648059E-0001
 -2.418283E+0000 -5.005161E-0001
  3.403705E+0000 -3.141805E+0000
  4.975721E-0001  1.817294E+0000
 -2.497091E+0000  2.225546E+0000
 -2.951745E+0000 -3.855538E+0000
  3.811415E+0000 -2.257953E+0000
  2.084062E+0000  4.247728E+0000
 -1.891242E+0000  1.997015E+0000
 -1.265817E+0000 -2.317942E+0000
  3.202394E+0000 -1.178264E+0000
  2.606496E+0000  3.461999E+0000
 -2.171241E+0000  3.901507E-0001
 -1.466420E+0000 -3.194146E+0000
  3.817358E+0000 -2.699573E+0000
  7.978247E-0001  2.728166E+0000
 -2.200122E+0000  2.315274E+0000
 -7.559869E-0001 -1.565183E+0000
  2.304539E+0000 -2.898497E+0000
  4.417248E-0001  4.679761E-0001
  1.504826E+0000  5.371339E-0001
 -1.650784E+0000  1.329922E+0000
 -8.184615E-0001 -7.452442E-0001
  4.836075E-0001  5.807023E-0002
  1.354918E+0000  2.792978E+0000
 -2.545582E-0001 -2.192287E+0000
  1.241355E+0000 -1.516254E+0000
  7.091515E-0001  1.288808E+0000
 -8.230731E-0001  1.648459E+0000
 -1.479858E+0000 -1.220037E+0000
  1.955068E+0000  4.338300E-0001
  2.438591E+0000  2.010567E+0000
 -4.774189E+0000  9.158852E-0001
  1.537970E+0000 -4.240673E+0000
  2.659518E+0000  1.906693E+0000
  3.804233E-0001  3.001500E+0000
 -3.682225E+0000 -2.380232E+0000
  1.485755E+0000 -3.409184E-0001
  3.847322E+0000  2.253562E+0000
 -4.003962E+0000  2.289317E+0000
 -2.444156E+0000 -6.094028E+0000
  3.960840E+0000 -2.684224E+0000
  2.001189E+0000  3.387221E+0000
 -3.652471E+0000  2.623300E+0000
 -3.951557E+0000 -2.460159E+0000
 -1.375366E-0001 -2.872890E+0000
  4.630824E+0000  4.197346E-0002
 -1.476197E+0000  2.246061E+0000
 -3.653535E-0001 -7.779509E-0001
  5.279472E-0001 -2.060740E+0000
 -2.099831E+0000  1.927754E+0000
  3.162690E+0000  6.236504E-0001
 -1.527519E+0000  1.327162E+0000
 -2.681154E+0000 -1.502802E+0000
  1.190591E+0000 -3.567795E+0000
  8.983273E-0001 -6.590584E-0001
  2.936157E-0001  2.400259E+0000
 -1.770048E+0000  1.272408E-0001
 -1.597083E+0000 -2.543660E+0000
  1.634314E+0000 -4.068243E-0002
  1.667353E+0000  1.601472E+0000
 -5.155009E-0001  2.152370E+0000
 -2.814212E+0000 -2.804576E+0000
  3.797863E+0000 -2.083955E+0000
  3.105483E+0000  8.193310E-0001
 -1.251416E+0000  2.818601E+0000
 -4.824989E-0001 -5.733821E-0001
 -1.216961E+0000 -2.088113E+0000
  1.002768E+0000  6.115407E-0001
 -7.216822E-0001  2.608377E+0000
  1.408940E+0000  6.920948E-0001
  1.787550E+0000 -1.426949E+0000
 -2.445909E+0000 -7.210341E-0001
  2.627254E+0000  4.657723E-0001
  2.022408E+0000  6.924983E-0001
 -2.552135E+0000  7.946526E-0001
 -8.955149E-0001 -1.713224E+0000
  3.065318E+0000 -2.510075E+0000
  3.392849E+0000  2.777699E+0000
 -3.254021E+0000  3.100039E+0000
 -1.291410E+0000 -5.590824E+0000
  2.044830E+0000 -2.003377E+0000
  3.085530E+0000  4.270934E+0000
 -5.637649E+0000  3.700117E+0000
 -2.493595E+0000 -4.862568E+0000
  5.462488E+0000 -2.300540E+0000
  2.887845E-0002  5.212419E+0000
 -2.604642E+0000  3.288804E+0000
 -4.137517E+0000 -1.306056E+0000
  9.928445E-0001 -2.123102E+0000
  4.192481E+0000  6.806581E-0001
 -3.171335E+0000  4.495102E+0000
 -1.398029E+0000 -1.092874E+0000
 -2.078582E+0000 -4.419078E+0000
  3.176599E+0000  1.184713E+0000
  5.573508E-0001  2.068390E+0000
 -3.118255E+0000  9.468124E-0001
  1.005634E+0000 -3.773323E+0000
  2.060283E+0000 -1.274915E+0000
  6.866335E-0001  7.013536E-0001
 -1.465724E-0001  1.317138E+0000
 -1.818454E+0000 -2.711229E+0000
  3.667344E+0000 -1.493882E+0000
 -1.054869E-0001  4.219787E+0000
 -3.247412E+0000  3.133428E-0001
 -3.971663E-0001 -3.899072E+0000
  1.358914E+0000 -1.849599E+0000
  6.487093E-0001  2.037362E+0000
  4.749102E-0001 -5.504874E-0001
 -4.783573E+0000 -1.595923E+0000
  2.939002E+0000 -1.712937E+0000
  4.063512E+0000  1.253393E+0000
 -2.641653E+0000  1.615791E+0000
 -1.864258E+0000 -3.217859E+0000
  2.951796E+0000 -1.517300E+0000
  8.095078E-0001  6.130783E+0000
 -1.831279E+0000 -9.772008E-0001
 -1.804970E+0000 -5.908954E+0000
  6.123442E+0000 -2.694065E-0001
  5.642258E-0001  5.586230E+0000
 -3.777635E+0000  2.468424E+0000
 -9.761369E-0001 -5.280881E+0000
  2.351645E+0000  1.552543E-0001
  1.774241E+0000  5.927364E+0000
 -3.225893E+0000 -1.489714E+0000
  2.947715E-0001 -1.543818E+0000
  2.841412E+0000 -1.227192E+0000
 -9.590574E-0001  3.595285E+0000
  1.555843E-0001  1.543365E+0000
 -2.620883E+0000 -1.046006E+0000
  2.414400E+0000 -1.944745E+0000
 -2.119770E-0001  3.426378E+0000
  6.178538E-0001 -6.775942E-0001
 -1.566307E+0000 -6.706622E-0001
 -8.978754E-0001  1.447263E+0000
  1.041303E+0000 -2.568641E+0000
 -5.863900E-0001 -8.450265E-0001
  1.801048E+0000  3.131667E+0000
 -3.119543E+0000 -3.140783E-0001
 -1.611030E+0000 -3.068004E+0000
  2.278092E+0000 -4.315976E-0001
  3.019812E-0001  3.335540E+0000
 -1.921767E+0000 -7.091735E-0001
  5.002430E-0001 -2.485558E+0000
  4.890097E+0000  3.601143E-0001
 -1.813494E-0001  4.361614E+0000
 -3.868043E+0000 -3.860086E-0001
  1.105513E-0001 -3.987858E+0000
  6.320994E+0000 -2.891828E-0001
 -2.977816E+0000  4.677652E+0000
 -2.706873E+0000 -2.673011E+0000
  4.947481E-0001 -1.814401E+0000
  3.353524E+0000  1.382591E+0000
 -1.604601E+0000  3.836180E+0000
 -3.943361E+0000  4.430245E-0001
 -5.473602E-0001 -1.627782E+0000
  8.590695E-0001 -5.583052E-0001
  1.786006E+0000  3.669956E+0000
 -2.573074E+0000  4.664967E-0001
  4.388090E-0001 -3.189210E+0000
  2.844697E+0000 -1.229255E+0000
 -8.448845E-0001  5.941201E-0001
 -1.797390E-0001  8.713108E-0001
 -8.176248E-0001 -9.246709E-0001
  1.136254E+0000  9.690396E-0001
  1.674068E+0000  1.382258E-0001
 -1.139000E+0000  2.294764E+0000
 -3.685411E-0001 -1.047176E+0000
 -1.804225E+0000 -1.066110E+0000
  4.344128E+0000 -2.063700E+0000
 -1.523707E+0000  1.709691E+0000
  8.965846E-0001 -2.989596E-0003
 -3.954750E+0000  6.256719E-0001
  2.473750E+0000 -3.331544E+0000
  3.344446E+0000  5.349784E-0001
  4.475040E-0001  2.137467E+0000
 -3.833451E+0000 -4.047738E+0000
  3.011798E-0001 -1.987646E+0000
  4.059285E+0000  6.227804E-0001
 -3.513833E+0000  5.349219E+0000
 -2.076048E+0000 -6.909435E-0001
 -1.801499E-0001 -3.244712E+0000
  2.374741E+0000  2.690419E-0001
  1.517751E+0000  2.031722E+0000
 -1.784552E+0000  1.076592E+0000
  7.492221E-0001 -1.258414E+0000
 -1.580252E+0000 -7.336966E-0001
  1.064627E+0000  5.425130E-0001
 -8.428280E-0001  1.271222E+0000
 -1.887131E+0000 -1.430784E-0001
  1.990812E-0001 -3.106596E+0000
  2.211691E+0000  2.222055E+0000
 -1.475440E+0000  1.666146E+0000
 -3.474079E+0000 -3.182968E+0000
  2.181935E+0000 -1.756146E+0000
  3.726229E+0000  2.899605E+0000
 -1.234717E+0000  2.030081E+0000
 -3.888909E+0000 -1.684816E+0000
  2.084107E+0000 -3.494151E+0000
  5.850318E+0000  2.654958E+0000
 -1.671401E+0000  5.444234E+0000
 -3.348157E+0000 -2.118629E+0000
  7.139368E-0001 -3.034999E+0000
  4.124881E+0000  8.795916E-0001
 -1.456104E+0000  4.845485E+0000
 -2.839037E+0000  1.778451E+0000
 -4.450868E-0001 -3.684197E+0000
  2.900417E+0000 -9.806719E-0001
  3.034228E-0001  3.201356E+0000
 -2.459273E+0000  2.407124E+0000
 -2.607027E+0000 -8.049058E-0001
  6.363321E-0001 -1.942331E+0000
  1.815096E-0001  2.178096E+0000
 -2.639539E+0000  1.293497E+0000
  2.808138E-0002 -1.252400E+0000
  1.747275E+0000 -2.959823E+0000
  1.928425E+0000  1.916420E+0000
 -8.256141E-0001  3.933976E+0000
 -4.126808E+0000 -1.005483E-0001
  5.997929E-0001 -3.978133E+0000
  1.641980E+0000 -2.218106E-0002
 -2.108257E+0000  5.387615E+0000
 -1.969860E+0000 -1.727434E+0000
  1.344446E+0000 -4.083802E+0000
  2.888211E+0000  1.426375E+0000
  1.488081E+0000  3.216104E+0000
 -3.174467E+0000 -1.133280E+0000
 -6.780110E-0001 -1.113809E+0000
  2.207186E+0000  2.005190E+0000
 -1.586640E+0000  3.607159E+0000
 -2.370528E+0000 -1.331485E+0000
 -6.167915E-0001 -1.929048E+0000
  4.824610E+0000  1.895158E+0000
 -1.269206E+0000  3.389565E+0000
 -2.009725E+0000 -3.224432E+0000
  1.645033E+0000 -3.884843E+0000
  1.308713E+0000  1.577100E+0000
  1.150840E+0000  4.904695E-0001
 -2.703476E+0000 -9.652074E-0001
  2.722921E+0000 -1.216379E+0000
 -2.307440E+0000  3.423612E+0000
  1.362889E+0000 -1.769744E+0000
 -1.620232E+0000 -1.988477E+0000
  5.256415E+0000  8.436303E-0001
 -2.958295E+0000  2.954918E+0000
 -3.207919E+0000 -1.573167E+0000
  1.593592E+0000 -3.562267E+0000
  2.736303E+0000  1.120991E+0000
  7.833581E-0002  3.859629E+0000
 -2.598838E+0000 -2.429483E+0000
  4.477726E-0001 -3.907180E+0000
  3.478568E+0000  3.215216E+0000
 -6.624757E-0001  4.387544E+0000
 -3.937230E+0000  5.225492E-0001
  2.018456E+0000 -4.445526E+0000
  3.143620E+0000  3.244809E-0001
  9.188662E-0001  3.779135E+0000
 -4.672492E+0000  5.133694E-0001
  1.028426E+0000 -3.486769E+0000
  3.681643E+0000 -2.201886E+0000
 -7.106798E-0001  4.748576E+0000
 -2.056614E+0000  8.596581E-0001
 -1.209566E+0000 -4.884405E+0000
  2.680997E+0000  4.106037E-0001
  2.703651E+0000  6.837323E-0002
 -5.029883E+0000 -6.723987E-0001
  6.802023E-0001 -5.011891E+0000
  1.833164E+0000 -1.040568E+0000
  1.772885E+0000  3.639559E+0000
 -5.358487E+0000  1.232900E+0000
  2.408155E-0001 -1.975924E+0000
  8.288741E-0001 -1.040227E-0001
  2.596821E+0000  8.585672E-0001
 -2.743470E+0000 -8.662604E-0001
 -5.056828E-0001 -1.238432E+0000
  3.579971E+0000 -4.466423E+0000
 -1.897362E+0000  2.876234E+0000
  2.233934E+0000  2.222088E-0001
 -2.769473E+0000 -4.819727E-0001
  2.942208E+0000 -2.970428E+0000
  1.191441E+0000  2.541974E+0000
 -2.526320E+0000  1.887087E+0000
  2.720361E+0000 -3.476486E-0001
 -2.719789E+0000 -1.544293E+0000
  2.435998E+0000 -1.798219E+0000
  1.025744E+0000  1.488145E+0000
 -3.181122E-0001  1.290828E+0000
 -2.136929E+0000  1.471132E+0000
  1.456307E+0000 -2.029477E+0000
  2.312852E+0000  3.530819E-0001
 -7.777773E-0001  2.724579E+0000
  4.731039E-0001 -1.018977E+0000
 -9.912901E-0001  2.039803E-0001
  2.693193E+0000  8.513758E-0001
 -2.602204E+0000  1.478867E+0000
  4.751914E-0001 -1.842840E+0000
  5.691823E-0001 -1.381249E+0000
  3.378467E-0001 -8.910409E-0001
 -1.083460E+0000 -1.309353E+0000
  3.067420E+0000 -1.498348E+0000
 -2.179679E+0000  1.197847E+0000
  2.688525E+0000 -3.160048E-0001
  2.389642E-0001  6.490012E-0001
 -1.236325E-0001 -1.451015E+0000
  3.066631E-0001  1.681431E+0000
  2.001853E+0000  3.539464E-0002
 -1.700853E+0000 -1.510934E+0000
  2.231357E+0000 -1.939639E+0000
  1.020515E+0000  1.194141E+0000
  3.796132E-0001 -1.782633E+0000
  9.236954E-0001 -1.852610E-0001
 -1.534860E+0000 -3.965532E-0001
  4.414468E-0002 -1.265467E+0000
  1.466147E+0000  2.073920E+0000
 -1.713340E-0001  2.275655E+0000
 -2.074906E+0000 -1.328970E+0000
  7.210935E-0001 -3.212218E+0000
  2.288793E-0001  2.066257E+0000
  1.036707E+0000  1.773330E+0000
 -3.110248E+0000  8.281690E-0001
  1.361240E+0000 -1.903090E+0000
 -1.079824E-0001  2.080126E+0000
 -2.326511E+0000  9.235938E-0001
 -2.467845E+0000 -1.540271E+0000
  1.359185E+0000 -4.431644E-0001
  1.441231E+0000  7.860510E-0001
 -1.948244E+0000  1.038834E+0000
 -1.439395E+0000 -2.492521E+0000
  3.858372E-0001 -2.227988E+0000
  1.255173E+0000  4.714773E-0001
  5.926424E-0001  1.247978E-0001
 -1.277018E+0000 -2.937028E-0002
  4.937501E-0001  5.998971E-0001
  4.425001E-0001 -3.425731E+0000
 -4.177506E-0001  6.402162E-0003
 -8.930111E-0001  3.072303E-0001
  4.567801E-0001 -7.155647E-0001
 -1.078641E+0000 -3.360038E-0001
  3.401278E+0000  2.190165E+0000
 -2.760713E-0001  2.317401E+0000
 -3.667165E+0000  2.682744E-0001
  2.730711E+0000 -3.165616E+0000
 -5.066602E-0001  1.216560E+0000
  1.138292E+0000  4.350825E-0001
 -7.255355E-0001  1.619302E+0000
 -1.513315E+0000  1.058887E+0000
  1.589047E+0000 -2.105664E+0000
  9.834116E-0001 -7.541944E-0001
 -1.138839E+0000  2.831974E+0000
  3.829839E-0001  1.137388E+0000
 -2.106621E+0000 -2.603285E+0000
  1.759934E+0000  2.652303E-0001
  5.499395E-0001  1.359954E+0000
  2.644458E-0003  1.610840E+0000
  2.247500E-0001 -1.765875E-0001
  2.254947E-0001 -8.649629E-0001
  1.181284E+0000  1.537789E+0000
  4.565161E-0001 -4.177469E-0001
 -1.209826E+0000  1.460627E+0000
  1.866392E+0000  1.398099E+0000
 -1.786480E+0000 -1.018163E+0000
  8.292704E-0001 -7.572304E-0001
  1.670881E+0000  2.359984E-0001
 -1.378729E+0000  1.935494E+0000
 -2.180656E+0000 -1.040839E+0000
 -5.924804E-0001 -1.518754E+0000
  3.053777E+0000  2.379324E-0001
 -2.988811E+0000  4.485740E+0000
 -2.372570E+0000  3.343224E-0001
 -3.497095E+0000 -2.695036E+0000
  5.530652E+0000 -1.348423E+0000
 -1.215333E+0000  6.639430E+0000
 -1.353630E+0000  5.216146E-0001
 -2.292691E+0000 -2.851881E+0000
  1.531257E+0000 -7.059611E-0001
 -1.671207E+0000  3.358581E+0000
 -5.448071E-0002 -2.393768E+0000
 -1.763772E+0000  5.335335E-0001
  3.219968E+0000 -3.496713E-0001
 -5.613103E-0001  1.184054E+0000
 -3.202493E+0000 -9.402917E-0001
  2.218335E+0000 -2.539105E+0000
  2.123113E+0000  1.561336E+0000
 -1.343513E+0000  3.248797E+0000
 -4.636018E-0002 -2.086953E+0000
  3.761623E-0001 -2.640005E+0000
  3.948690E+0000  1.913730E-0001
 -1.545000E+0000  1.942389E+0000
 -4.990349E-0001 -5.440132E+0000
  8.993388E-0001 -1.300470E-0001
  2.644822E+0000  2.297817E+0000
 -3.553921E+0000  1.469373E+0000
  3.173651E-0001 -5.174696E+0000
  6.398191E+0000  2.659147E-0001
 -4.013147E+0000  6.281063E+0000
 -2.512508E+0000 -2.981310E+0000
  2.047965E+0000 -5.091341E+0000
  3.891961E+0000  2.709048E+0000
 -2.999682E+0000  4.514267E+0000
 -3.275736E+0000 -4.782563E+0000
  2.358140E+0000 -3.731498E+0000
  1.756389E+0000  1.388395E+0000
  8.898427E-0001  3.805773E+0000
 -3.470527E+0000 -1.748400E+0000
 -1.921085E-0001 -2.298946E+0000
  2.247680E+0000  6.882573E-0001
 -9.819057E-0001  4.238486E+0000
 -3.662783E+0000 -1.328484E+0000
  7.207023E-0001  1.212837E-0001
  2.795589E+0000 -6.592942E-0001
 -1.908650E+0000  9.183456E-0001
  3.116364E+0000 -2.400119E-0001
  4.602926E-0001 -8.154791E-0001
 -7.080225E-0001  2.334349E-0001
  1.176087E+0000 -1.863717E+0000
  4.521591E-0001  6.268247E-0001
  3.960880E-0001  6.479630E-0001
 -2.661062E+0000 -2.809135E-0001
 -2.847259E-0001 -7.357595E-0001
  1.748550E-0001  1.028790E+0000
 -1.237660E-0001  6.048362E-0001
 -3.370111E+0000 -5.308218E-0001
  4.011221E-0001 -1.685517E+0000
 -1.532244E+0000  1.446488E+0000
  2.504043E+0000 -1.041841E+0000
 -4.367352E+0000  2.147527E+0000
  1.901902E+0000 -4.920165E+0000
 -1.764851E-0001 -6.653229E-0001
  2.032840E+0000  3.389490E+0000
 -3.925298E+0000 -7.962820E-0001
  1.567799E+0000 -2.240991E+0000
  4.899159E-0001 -1.514838E-0001
 -1.249729E+0000  1.147719E+0000
 -1.515624E+0000 -1.330436E+0000
  7.599592E-0001  8.518943E-0001
 -1.335914E+0000 -2.831250E-0001
  7.703552E-0002  1.023348E+0000
  1.856550E+0000 -2.261578E+0000
 -1.773945E+0000  1.421401E+0000
 -1.164072E+0000  7.899494E-0001
 -5.464179E-0001 -2.956334E+0000
  2.220552E-0001 -5.154384E-0001
  5.438571E-0001  1.400036E+0000
  1.402352E+0000  4.283694E-0001
 -2.665521E+0000  1.547825E+0000
  2.084313E+0000 -4.287111E+0000
  2.094696E+0000 -4.404227E-0001
  9.149996E-0001  1.030664E+0000
 -3.615950E-0001  6.712046E-0001
  9.633516E-0001  1.792467E-0001
  3.146757E-0001  4.696542E-0001
  5.210982E-0001  1.197941E+0000
 -1.270887E+0000  5.671783E-0001
  1.015205E+0000 -4.030880E-0001
 -1.612384E+0000 -5.110415E-0001
  2.483494E-0001 -9.576807E-0001
  1.705438E+0000 -1.211043E+0000
  3.225766E-0001  2.128169E+0000
 -3.201205E-0001  1.381883E+0000
 -1.954163E+0000 -1.697164E+0000
  1.560178E+0000  2.351943E-0001
  7.566670E-0001 -5.795089E-0001
 -3.038703E+0000  3.057457E-0001
  3.267675E+0000 -2.367228E+0000
 -3.241514E+0000  3.372863E+0000
  4.749275E-0001  2.440039E-0001
 -9.624388E-0001 -1.368954E+0000
  2.711106E+0000 -1.977745E+0000
  9.050609E-0001  2.669398E+0000
 -9.647336E-0001  2.147274E+0000
 -2.798066E+0000 -1.203544E+0000
  3.147616E+0000 -1.236388E+0000
  7.256465E-0001  3.619128E+0000
 -1.903914E+0000  2.205561E+0000
 -2.940766E+0000 -2.731069E+0000
  3.307788E+0000 -1.662676E+0000
  2.019616E-0001  2.768014E+0000
 -1.945697E+0000  3.749606E+0000
 -1.615926E+0000 -1.685807E+0000
  9.782645E-0001 -4.142268E+0000
  4.788006E+0000  3.388330E+0000
 -1.481854E+0000  2.155585E+0000
 -2.703233E+0000 -3.407159E+0000
  4.043271E+0000 -1.458473E+0000
  2.142983E+0000  1.638146E+0000
 -2.736024E+0000  3.201395E+0000
 -1.103059E+0000 -4.223080E+0000
  1.537506E+0000 -2.313071E+0000
  2.400335E+0000  1.371117E-0001
 -1.262834E+0000  7.194420E-0001
 -2.503557E+0000 -8.919698E-0001
  5.987753E-0001 -1.625075E+0000
  1.278656E+0000  1.256593E+0000
 -3.373841E+0000  1.744099E+0000
 -8.109003E-0001 -4.220261E+0000
  3.322351E-0001  2.350632E-0001
  1.306833E+0000  9.778092E-0001
 -5.793081E-0001  2.430767E+0000
  1.262808E+0000 -2.227347E+0000
  1.184447E+0000 -7.142037E-0001
 -6.588249E-0001  1.903789E+0000
 -2.720690E+0000  3.525320E+0000
  2.554746E-0001 -2.153449E+0000
  1.131150E+0000 -3.768157E+0000
  2.689429E+0000  3.002670E-0001
  4.523203E-0002  4.519533E-0002
 -3.305068E+0000  1.125284E+0000
  2.797886E+0000 -4.147686E+0000
  3.156325E-0001  2.846855E-0001
  1.458444E-0001  5.006828E+0000
 -1.353031E+0000 -1.928562E+0000
 -8.602815E-0001 -1.288042E+0000
  1.714811E+0000  4.049452E-0001
 -1.568213E+0000  1.029946E+0000
  7.360514E-0001 -1.067438E+0000
  3.396643E-0001 -2.037035E+0000
 -2.904727E-0001  1.475379E+0000
 -1.856114E+0000 -6.443329E-0002
  6.197279E-0001 -1.665122E+0000
 -1.872764E+0000 -2.322871E+0000
  2.882004E+0000 -3.960588E+0000
  2.892151E-0001  3.760598E+0000
 -2.094935E+0000  1.230078E+0000
 -1.907153E+0000 -2.236430E+0000
  4.919875E+0000 -4.703422E+0000
  3.512754E+0000  3.118593E+0000
 -1.714913E+0000  2.918291E+0000
 -4.158925E+0000 -2.901077E+0000
  2.799327E+0000 -3.230094E+0000
  3.812324E+0000  2.190811E+0000
 -3.929018E+0000  4.345101E+0000
 -3.401929E-0001 -2.679422E+0000
 -6.348351E-0001 -3.734972E+0000
  1.893860E+0000  2.110632E+0000
  1.994208E+0000  2.559312E+0000
 -3.088793E+0000  8.188677E-0001
 -1.123686E+0000 -4.083095E+0000
  3.998380E+0000  1.495830E-0001
 -1.751036E+0000  2.909007E+0000
 -1.851918E+0000  1.826871E-0001
 -1.289467E+0000 -1.366608E+0000
  1.218280E+0000  6.472594E-0001
  7.828013E-0001  2.182083E+0000
 -1.647952E+0000 -6.397824E-0001
 -7.994426E-0001 -3.401240E+0000
  3.382468E+0000 -1.524131E+0000
  8.084078E-0001  3.233631E+0000
 -9.246430E-0001  1.208669E+0000
  3.592133E-0001 -1.201754E+0000
  5.134394E-0001 -2.433281E-0001
  3.287653E-0001  6.616859E-0001
 -3.159022E+0000  1.302613E-0001
  4.908629E-0001  1.888967E+0000
  5.919869E-0001 -2.238028E+0000
 -2.010239E+0000  4.362222E-0001
  3.071387E+0000 -9.374989E-0002
 -2.747382E+0000 -7.112825E-0001
 -5.258654E-0001  6.507153E-0001
 -4.849706E-0001 -1.079747E+0000
  4.557285E-0001 -3.644233E-0001
 -1.060250E+0000 -3.557846E-0001
  1.921708E+0000 -7.281670E-0002
 -1.300979E+0000  1.395101E+0000
  4.424147E-0001  2.049475E+0000
  2.260637E+0000 -3.829547E+0000
 -2.164944E+0000  1.265065E+0000
  2.135120E+0000  8.568719E-0001
 -4.278550E+0000  1.434873E+0000
  2.564161E+0000 -1.820084E+0000
 -8.403306E-0001  2.212966E+0000
  1.485930E+0000  9.221186E-0001
 -6.869740E-0001 -3.561263E+0000
  3.304852E+0000 -7.027106E-0002
  1.547211E+0000  3.950264E+0000
 -3.715809E+0000 -2.692517E-0001
  3.712089E-0002 -4.546228E+0000
  3.367583E+0000  5.095050E-0001
 -3.180030E-0001  3.781930E+0000
 -4.829218E+0000  3.931943E+0000
  8.058537E-0001 -4.577484E+0000
 -1.160238E+0000 -1.837881E-0001
  4.445923E+0000  2.070920E+0000
 -4.044013E+0000  2.353851E+0000
 -1.243731E+0000 -2.345583E+0000
  5.356907E+0000 -2.808472E+0000
  1.523648E+0000  2.070246E+0000
 -2.703405E+0000  1.873722E+0000
 -5.919401E-0001 -8.214618E-0001
  1.269480E+0000 -4.816430E+0000
  1.145224E+0000  1.601775E+0000
  1.799518E+0000  2.307698E+0000
 -5.152233E+0000  7.693474E-0001
  2.739237E+0000 -4.355674E+0000
  1.423694E+0000 -1.080399E+0000
  2.071100E-0001  4.024900E+0000
 -1.513237E+0000 -2.839292E+0000
 -2.075584E+0000 -2.945788E+0000
  4.455833E+0000 -5.885360E-0001
 -7.014237E-0001  6.071312E+0000
 -3.200712E+0000 -7.064248E-0001
 -1.207486E-0001 -4.727430E+0000
  4.675631E+0000  8.703525E-0002
 -5.787396E-0002  3.913114E+0000
 -3.606564E+0000  1.378762E+0000
  5.668455E-0001 -4.998032E+0000
  1.587714E+0000 -6.666203E-0001
  1.751216E+0000  3.625885E+0000
 -3.272464E+0000 -5.376601E-0001
 -2.887577E+0000 -4.332878E+0000
  2.578096E+0000 -3.226870E+0000
  2.634695E+0000  5.350393E+0000
 -2.696187E+0000  2.861629E+0000
 -5.481336E-0001 -4.007624E+0000
  2.572778E+0000 -1.599340E+0000
  1.749153E+0000  4.739531E+0000
 -1.371834E+0000  1.744544E+0000
 -2.994301E+0000 -3.065849E+0000
  1.503609E+0000 -2.927455E+0000
  2.683380E+0000  2.696824E+0000
 -3.331885E+0000  3.849801E+0000
 -2.293041E+0000 -2.495241E+0000
  1.365518E+0000 -1.879709E+0000
  1.690574E+0000  2.892800E+0000
 -2.348238E+0000  1.382164E+0000
 -3.263629E+0000 -3.265184E+0000
  2.759887E+0000 -1.983296E+0000
  8.381963E-0001  9.598892E-0001
 -2.453062E+0000  1.542812E+0000
 -1.376494E+0000 -1.688087E+0000
  2.302619E+0000 -1.367733E+0000
  2.115402E+0000  3.747052E+0000
 -1.896476E+0000 -6.545553E-0001
 -1.305209E+0000 -1.443218E+0000
 -1.679876E-0001 -1.796612E-0001
  2.197751E+0000 -7.487747E-0001
 -7.509927E-0001  1.057901E+0000
  2.487259E-0001 -8.223557E-0001
 -4.268140E-0001 -1.917151E+0000
  8.901159E-0001 -7.744207E-0001
  2.694628E+0000 -5.719214E-0001
  6.482197E-0001 -1.460755E+0000
  1.983945E+0000 -5.278774E-0001
 -1.577281E+0000  1.913277E+0000
  1.225208E+0000 -1.350234E+0000
 -2.009873E+0000 -1.383093E+0000
  2.230556E+0000 -1.149872E+0000
  7.995386E-0001  2.492280E+0000
 -2.557415E+0000 -2.414859E+0000
  7.241010E-0002 -9.058144E-0001
  3.746734E+0000  4.338133E-0002
 -2.987112E+0000  1.471658E+0000
 -1.866310E+0000 -1.732317E+0000
  8.652191E-0001  1.301809E-0001
  1.061938E+0000  1.160494E+0000
 -1.220469E+0000  4.357498E+0000
 -3.202751E+0000 -1.774230E-0001
 -4.976351E-0001 -2.720295E+0000
  2.148464E+0000 -1.887191E+0000
  3.609627E-0001  1.840553E+0000
 -1.573673E+0000  8.130487E-0001
  4.526950E-0001 -3.167517E+0000
 -6.932359E-0001  1.165112E+0000
  1.290641E+0000  2.317804E+0000
 -4.803489E+0000 -1.914466E+0000
 -5.888005E-0001 -2.000460E+0000
  2.808126E+0000  7.604261E-0001
 -1.949047E-0001  3.832703E+0000
 -3.245692E+0000 -1.602657E+0000
 -5.203897E-0001 -4.645165E-0001
  7.304462E-0001  2.044584E-0001
 -3.819877E-0002  1.416981E+0000
 -2.389290E+0000 -1.027158E+0000
  3.103453E+0000 -1.906555E+0000
  1.114356E+0000  1.677080E+0000
  3.543221E-0001 -5.016261E-0001
 -1.489023E+0000  4.902627E-0001
 -1.963306E+0000  7.603697E-0001
  1.203447E+0000  4.961637E-0001
 -2.418707E+0000  8.890319E-0001
  2.485137E+0000  1.132065E+0000
 -3.222037E+0000  2.552077E+0000
 -2.883395E-0001 -1.570256E+0000
  7.174091E-0001 -3.522265E+0000
  3.583394E+0000  8.920429E-0001
 -1.772037E+0000  2.870244E+0000
 -1.563303E+0000  5.251119E-0001
  5.907628E-0001 -1.834179E+0000
  2.149571E+0000  1.773266E+0000
 -4.310452E-0001  1.840763E+0000
 -2.531894E+0000 -1.377898E+0000
  3.030373E+0000 -4.355273E+0000
  1.344415E+0000  5.364293E+0000
  1.381401E+0000  9.101647E-0001
 -5.123815E+0000 -1.826601E+0000
  4.188435E+0000 -2.196780E+0000
  9.716311E-0001  2.942670E+0000
 -3.459937E+0000  1.181618E+0000
  5.857414E-0001 -1.246862E+0000
  1.126977E+0000  9.278890E-0001
 -5.238786E-0001  2.096722E+0000
 -2.242050E+0000 -1.693546E-0001
 -9.465176E-0001 -4.424165E-0001
  2.136007E+0000 -5.822454E-0001
 -2.584024E+0000  3.600064E+0000
  8.378108E-0001 -2.300980E+0000
 -1.688616E+0000 -1.995057E-0001
  4.712021E+0000 -1.298098E+0000
 -2.747680E+0000  4.169425E+0000
 -8.193308E-0001  5.368494E-0001
 -5.759389E-0001 -1.851797E+0000
  6.510157E-0001 -3.366306E-0001
  1.649433E-0001  2.130944E+0000
 -7.253567E-0001 -1.515070E+0000
 -3.222687E+0000 -5.035852E-0001
  3.156086E+0000 -1.655793E+0000
  1.881474E+0000  2.157286E+0000
 -1.527358E+0000  2.178187E+0000
 -3.346639E-0001 -5.372575E-0001
 -1.554670E+0000  1.514770E+0000
  4.974475E-0001 -3.383803E-0001
  1.951118E-0001  9.138290E-0001
  1.239433E-0001  3.269361E+0000
 -1.592139E+0000  2.922779E-0001
 -3.160835E+0000 -2.507508E+0000
  4.507244E+0000 -5.031257E-0001
  6.715083E-0001  3.510843E+0000
 -3.309223E+0000  6.628919E-0001
 -1.347717E+0000 -3.429820E+0000
  2.218998E+0000 -1.024973E+0000
  3.455229E+0000  2.792367E+0000
 -2.478336E+0000  5.819031E-0001
 -1.227379E+0000 -2.811249E+0000
  2.170757E+0000 -3.417274E-0001
 -2.151428E+0000  3.277554E+0000
 -2.621840E+0000 -2.893491E+0000
  4.608145E-0002 -6.496416E-0001
  4.774030E+0000 -7.289460E-0001
 -2.689326E+0000  2.800321E+0000
  7.664178E-0001 -2.816539E+0000
 -6.016019E-0001  4.565541E-0001
 -1.600874E-0001  1.758289E+0000
 -8.750906E-0001 -1.872972E-0001
 -2.625809E+0000 -1.157123E+0000
  2.970635E+0000  4.324999E-0001
 -5.955431E-0001 -1.900724E-0001
 -1.703593E+0000  8.952227E-0001
 -4.311824E-0001 -3.695079E-0001
  1.292717E+0000 -1.818193E+0000
 -1.950977E+0000  1.783958E+0000
  2.388763E+0000 -9.515673E-0002
  1.036555E+0000  1.425772E+0000
 -3.735807E+0000  4.228606E-0001
  1.414492E+0000  8.992360E-0001
 -8.714744E-0001  1.171688E+0000
 -1.584118E+0000  1.489106E+0000
  7.920217E-0002 -1.656255E+0000
  2.453779E+0000 -8.422712E-0002
  4.639480E-0001  1.195972E+0000
 -1.408319E+0000 -5.441283E-0001
  6.430788E-0001 -2.259788E-0001
  1.760727E+0000  1.112489E+0000
 -2.769146E+0000  6.231828E-0001
 -6.484093E-0001 -2.563975E+0000
  2.617806E+0000  1.222451E+0000
 -2.159205E+0000  2.409877E+0000
 -1.659524E-0001 -1.235068E-0001
  4.953109E-0003 -2.413013E+0000
  2.902904E+0000  1.060457E+0000
 -3.329211E+0000  2.543761E+0000
 -1.676806E+0000 -1.495736E+0000
  1.449323E+0000 -1.588133E+0000
  3.460877E-0001  3.560049E+0000
 -1.368432E+0000  1.941834E+0000
 -3.417678E+0000 -8.355484E-0001
  1.690953E+0000 -3.654319E+0000
  2.525157E+0000  1.469668E+0000
 -1.518202E+0000  4.890597E-0001
 -2.348362E+0000  4.000838E-0001
  1.414470E+0000  1.736978E+0000
 -1.592919E+0000  3.678821E-0001
 -8.545622E-0001 -2.180105E-0001
  1.501671E+0000 -2.662842E+0000
 -1.679937E+0000  2.602696E+0000
  9.245368E-0001  6.360932E-0001
  1.124419E-0001 -2.109448E+0000
 -2.434064E+0000  6.786847E-0001
  3.045393E+0000  1.749764E-0001
 -2.080897E+0000 -5.866217E-0001
  1.481976E-0001 -5.229165E-0001
 -6.978006E-0001  1.463694E+0000
  1.952896E+0000 -1.653534E-0002
 -1.117493E+0000  5.063507E-0001
  3.401724E-0002  1.480920E+0000
 -1.842380E+0000  8.855280E-0001
  1.337895E+0000 -1.944438E+0000
 -2.133106E-0001  2.354254E+0000
  1.106199E+0000  1.301595E+0000
 -2.872987E+0000 -7.682895E-0001
 -1.654040E+0000 -6.046271E-0001
  4.236462E+0000 -2.992914E-0001
 -1.536632E+0000  7.127633E-0001
 -6.020166E-0001 -1.034666E+0000
 -6.801398E-0001 -7.443348E-0001
  5.837841E-0001  9.003311E-0001
 -1.212537E+0000  1.557461E+0000
 -3.843601E+0000  1.130185E+0000
  1.355230E+0000 -4.894288E+0000
  2.195923E+0000 -1.459308E+0000
 -2.569702E-0001  4.259135E+0000
  4.685838E-0001 -4.835487E-0001
 -1.736574E+0000 -5.108121E-0001
  2.087177E-0001  2.301849E-0001
  9.141193E-0002  1.783817E+0000
 -3.895445E-0001 -8.978368E-0001
  1.085028E+0000  1.777825E-0001
 -3.673062E-0001  1.478492E+0000
 -8.446835E-0001 -1.442158E+0000
 -2.756578E-0001 -1.203894E-0002
  2.813114E+0000 -4.980748E-0001
  1.456985E-0002  3.380634E+0000
 -3.710772E+0000  3.905785E-0002
  1.299115E+0000 -2.128838E+0000
  1.283047E+0000  1.690512E+0000
  4.100068E-0002  1.469023E+0000
 -2.405731E+0000 -2.684951E-0001
 -3.755118E-0001 -8.775566E-0001
  1.923114E+0000  5.198507E-0001
 -8.119636E-0001 -1.521035E+0000
 -1.747133E-0001 -2.008274E+0000
  1.314206E+0000  3.763309E-0001
 -2.614802E-0001  2.402648E+0000
 -3.579290E+0000 -7.533391E-0001
  1.388910E+0000 -3.326923E+0000
  1.360931E-0001  1.384787E+0000
 -5.664355E-0001  4.139653E-0001
  4.952740E-0001 -2.614800E+0000
  7.868228E-0001  1.336579E+0000
 -1.566724E+0000  1.761474E+0000
 -1.997648E+0000 -9.244118E-0001
  2.641391E+0000 -1.931117E+0000
  1.469690E+0000  4.011456E+0000
 -2.916602E+0000  1.630322E+0000
 -2.760255E+0000 -3.263267E+0000
  3.751916E+0000  3.557895E-0001
  1.824671E+0000  3.691656E-0001
 -5.868166E+0000  2.128161E+0000
  8.783117E-0001 -2.898508E+0000
  6.087295E-0001 -2.234397E-0001
  1.728859E+0000  2.379767E+0000
 -4.297618E-0001  2.278556E+0000
 -1.661228E+0000 -1.017767E-0001
  6.973047E-0001 -2.838723E+0000
  2.008652E+0000 -5.092399E-0001
 -6.008909E-0001  1.644752E+0000
 -6.368291E-0001 -3.698763E-0001
 -2.154915E+0000  3.884382E-0001
  2.922183E+0000 -4.659890E-0001
  5.914524E-0001  4.130649E+0000
 -4.914552E+0000  3.324616E+0000
 -2.262611E-0001 -4.611336E+0000
  1.385490E+0000 -2.500812E+0000
  3.169132E+0000  3.222186E+0000
 -3.289326E+0000  2.693534E+0000
 -1.642445E+0000 -3.203997E+0000
  4.253230E+0000 -2.144371E+0000
  7.166034E-0001  2.970576E+0000
 -3.557151E+0000 -1.089516E-0001
 -1.082809E+0000 -1.848500E+0000
 -9.109344E-0001 -1.214247E+0000
  3.855139E+0000 -8.024308E-0001
 -3.674985E+0000  9.176187E-0001
  2.415412E+0000 -1.437282E+0000
  1.425936E+0000 -8.582218E-0001
 -3.279506E-0001  3.140668E+0000
 -2.355036E+0000  2.321370E+0000
  1.269038E+0000  1.083691E-0001
  3.073615E-0001  2.530580E-0001
  8.634928E-0001  4.737117E-0002
 -2.275735E+0000  4.092821E-0001
  5.592870E-0001  1.732273E+0000
  1.395936E+0000  1.013763E+0000
  1.982026E+0000 -6.840338E-0001
  1.913426E-0003  1.762360E+0000
 -7.898881E-0001 -4.806110E-0002
 -2.197752E-0002 -5.709846E-0001
 -6.233886E-0001 -8.055553E-0001
  3.943609E-0001  1.423982E-0001
  1.075128E+0000  1.717678E-0001
 -3.453856E+0000 -4.225690E-0001
  1.706025E-0001 -1.069309E+0000
  4.572759E-0001 -4.450140E-0001
  1.524900E+0000  4.821835E-0001
  4.006397E-0001 -1.089008E+0000
 -3.532907E+0000 -2.177227E+0000
  2.513082E+0000 -2.349769E+0000
 -3.567172E-0001  1.104439E+0000
 -1.621869E+0000  4.728010E-0001
  2.409961E+0000 -5.389697E-0001
  7.799739E-0001  1.233909E+0000
 -2.826946E+0000  1.272844E+0000
 -7.510484E-0001 -2.695080E-0001
  1.168939E+0000 -2.128153E-0001
  1.642577E+0000  1.229967E+0000
 -4.803111E-0001  1.853918E+0000
 -5.053825E+0000  6.803696E-0001
  1.261123E+0000 -3.040022E+0000
  7.693159E-0001 -3.539092E-0001
 -1.207604E+0000  2.383026E+0000
 -3.450965E+0000 -4.285150E-0001
  1.192667E-0001 -2.320983E+0000
  2.115922E-0001  2.093725E+0000
 -1.746447E+0000  3.305841E+0000
 -1.119420E+0000  8.388994E-0001
  9.294000E-0001 -2.376560E+0000
  1.352980E+0000  2.660900E+0000
 -3.024279E+0000  5.704519E-0001
 -1.394834E+0000 -1.425405E+0000
  1.870238E+0000 -1.983684E-0001
  4.785000E-0001  1.658229E+0000
  5.366737E-0001  8.622709E-0001
 -4.493287E-0001 -9.330602E-0001
  2.450536E+0000 -1.098112E+0000
 -6.188285E-0001  7.481815E-0001
 -4.889378E-0001 -1.685758E-0001
  4.494675E-0002  4.650277E-0002
 -1.386406E+0000  6.969911E-0001
  1.529185E+0000 -2.434478E+0000
 -1.737126E+0000  1.302937E-0001
  4.775458E-0001 -5.485238E-0001
  1.696264E+0000  3.412998E+0000
 -2.203975E+0000  1.880321E+0000
  2.396416E+0000 -4.606160E+0000
  2.321125E-0001  2.021974E+0000
  3.726374E+0000  1.788598E+0000
 -3.624036E+0000 -1.199417E+0000
  3.057884E-0001 -6.535556E-0001
  1.391941E+0000  2.024320E+0000
 -1.236020E+0000  3.206646E+0000
 -1.765244E+0000 -2.875666E+0000
  1.683737E+0000 -1.546352E+0000
  1.009452E+0000  6.798154E-0001
 -2.607927E+0000  5.736165E-0004
  8.257394E-0002 -2.390682E+0000
  1.417531E+0000 -1.789330E+0000
  2.052243E+0000  7.971607E-0001
 -7.237793E-0001  1.966658E+0000
  8.188285E-0002 -1.263231E+0000
 -2.394696E-0001  4.219853E-0001
 -1.398129E-0002 -2.794287E+0000
  1.200940E-0001  1.381869E-0001
  1.829201E+0000  1.179388E-0001
 -2.078950E+0000 -2.426477E+0000
  9.660379E-0001 -9.103810E-0001
  1.433771E+0000 -1.025016E+0000
 -1.300525E+0000 -4.099246E-0001
  2.794911E+0000 -1.704779E+0000
 -5.196422E-0001  9.645986E-0001
  8.145822E-0001 -7.073204E-0001
 -3.650174E-0001  6.721331E-0001
  3.082886E+0000  1.171991E+0000
  3.899837E-0001  4.661725E-0001
 -5.148390E+0000 -1.084214E+0000
  2.274407E+0000 -3.092961E+0000
  2.899375E+0000  3.419416E+0000
 -2.088670E+0000  3.487299E+0000
 -2.344963E+0000 -1.266800E+0000
  2.648277E+0000 -1.473212E+0000
  2.520309E+0000  3.505424E+0000
 -2.216310E+0000  2.860238E+0000
 -2.614661E+0000 -1.491324E+0000
  3.869318E-0001  4.555029E-0002
  6.402451E-0001  1.358643E+0000
 -1.509294E+0000  8.559315E-0001
 -7.998447E-0001 -1.371760E+0000
 -1.232660E+0000 -6.223258E-0001
  2.021933E+0000  7.889358E-0001
 -5.522972E-0001  3.087226E+0000
 -3.181799E+0000 -8.052802E-0001
  1.591179E+0000 -2.375048E+0000
 -1.342793E-0001  2.005305E+0000
 -7.570695E-0001  1.441337E+0000
 -1.517319E-0001 -2.572713E+0000
 -4.366818E-0001 -1.264157E+0000
  2.051774E+0000  2.186420E+0000
 -1.034689E+0000  2.163688E+0000
 -1.083300E+0000 -1.417680E+0000
  1.659278E+0000  6.185416E-0002
  1.589569E+0000  1.023200E+0000
 -2.424942E+0000  8.307155E-0002
  1.759893E+0000  1.953009E+0000
 -1.352058E+0000 -6.458615E-0001
 -1.455807E+0000  1.133735E+0000
  1.965494E+0000 -4.414998E-0002
  1.490355E+0000  5.053418E-0001
 -2.241642E+0000  7.549883E-0001
 -4.667794E-0002 -1.050184E+0000
  2.305805E+0000  6.149254E-0001
 -5.327113E-0001  2.193673E+0000
 -1.671160E+0000 -2.397587E+0000
  5.705700E-0001 -3.617662E+0000
  3.914721E+0000  1.298744E+0000
 -3.717907E+0000  2.088990E+0000
 -4.012011E-0002 -2.550649E+0000
  1.975846E+0000 -2.195851E+0000
  1.545345E+0000  2.758461E+0000
 -3.059439E+0000  8.229370E-0001
 -1.397600E+0000 -3.657781E+0000
  1.817010E+0000 -3.340167E+0000
  3.949725E+0000  1.536255E+0000
  1.240944E+0000  3.808354E+0000
 -5.508346E+0000  1.516209E+0000
  2.569839E+0000 -4.803735E+0000
  1.658467E+0000  3.789621E-0001
 -6.183864E-0001  3.028888E+0000
 -2.891224E+0000 -1.417826E+0000
 -3.508277E-0001 -2.301497E+0000
  4.013581E+0000 -2.093615E-0002
 -2.667641E+0000  2.447000E+0000
 -1.715074E+0000 -1.975096E+0000
  3.033875E+0000 -1.857490E+0000
 -8.421429E-0001  3.235046E+0000
  1.730259E-0001 -1.546511E+0000
 -5.306955E-0001 -7.888976E-0001
  4.622844E-0001 -9.668678E-0001
 -1.445011E+0000 -1.236407E+0000
 -8.331384E-0001 -1.401455E+0000
  6.032664E-0001  9.073060E-0001
 -6.077351E-0001  1.293759E+0000
 -2.454031E+0000 -6.768693E-0001
  7.608097E-0001 -1.770863E+0000
  1.881165E+0000  2.322582E-0001
  8.216917E-0001  3.040518E+0000
 -1.441080E+0000  5.650549E-0001
 -2.898014E+0000 -1.952065E+0000
  4.538151E+0000 -1.733289E+0000
 -1.392734E+0000  3.445255E+0000
 -2.832027E+0000  1.524817E+0000
  4.525135E-0001 -3.655108E+0000
  2.988593E+0000 -1.252629E+0000
  1.555464E+0000  2.391705E+0000
 -3.720984E+0000  1.161160E-0001
 -5.612152E-0001 -5.389159E+0000
  4.998755E+0000 -4.173709E-0001
 -1.666675E+0000  6.417016E+0000
 -2.335256E+0000  3.225282E-0001
 -2.341668E-0001 -3.120644E+0000
  5.001112E+0000  8.354395E-0001
  3.319454E-0001  3.339507E+0000
 -1.507062E+0000 -1.671644E+0000
 -2.956731E-0001 -2.889464E+0000
  6.053078E+0000  2.038910E+0000
 -2.096117E+0000  3.904748E+0000
 -2.792209E+0000 -3.520286E+0000
  1.295968E+0000 -4.546984E+0000
  5.085374E+0000  2.401163E+0000
  2.552325E-0002  5.581287E+0000
 -1.977875E+0000 -2.545140E+0000
 -2.245872E+0000 -4.036991E+0000
  3.901805E+0000 -1.736461E-0001
  1.814258E+0000  3.176741E+0000
 -2.245502E+0000  1.684663E+0000
 -1.773626E+0000 -4.062101E+0000
  3.971129E+0000 -7.893702E-0001
  2.289809E+0000  3.621576E+0000
 -5.590293E+0000  3.030926E+0000
  1.042138E+0000 -4.295187E+0000
  8.347025E-0001  1.223468E+0000
  1.468793E+0000  3.285128E+0000
 -4.412598E+0000  1.978675E+0000
  2.411900E-0001 -4.698883E+0000
  2.952434E+0000 -9.674820E-0001
  1.462696E+0000  4.164879E+0000
 -9.670539E-0001 -2.123434E-0001
 -3.627468E+0000 -2.258630E+0000
  4.854859E+0000 -4.275023E+0000
 -4.142749E-0001  3.879639E+0000
 -5.637981E-0001 -6.137681E-0001
 -2.315925E+0000 -4.636607E-0001
  3.084848E+0000  7.775091E-0003
  7.210245E-0001  6.993127E-0001
 -2.078008E+0000 -6.136583E-0001
 -4.467907E-0001 -1.454857E-0001
  1.468710E-0002 -5.839433E-0001
  2.702455E-0001  1.159337E+0000
 -2.281002E+0000  1.776175E+0000
  1.418165E+0000 -1.280414E+0000
 -4.857913E-0001  1.517368E+0000
 -1.222851E+0000  3.141778E+0000
 -3.202379E+0000 -1.983745E+0000
 -5.869660E-0001 -4.585785E+0000
  5.183740E+0000  1.443319E-0001
 -2.435365E+0000  2.561605E+0000
 -2.822922E+0000 -1.210194E-0001
  1.428170E+0000 -1.632528E+0000
  2.005846E+0000 -7.584476E-0002
 -1.538163E+0000  2.729202E+0000
 -2.531898E+0000  7.005281E-0001
  1.370445E+0000 -3.811982E+0000
  1.805893E+0000  1.367967E+0000
 -5.959846E-0001  2.750199E+0000
 -2.226013E+0000  1.917538E-0001
 -2.185910E+0000 -2.619724E+0000
  2.768353E+0000 -1.385402E+0000
  9.749639E-0001  3.493910E+0000
 -2.795011E+0000  3.371857E+0000
 -2.045806E+0000 -1.894107E+0000
  1.554390E+0000 -3.312508E+0000
 -3.169978E-0001  3.404068E+0000
 -4.333121E-0001 -4.863244E-0001
 -2.059032E+0000 -2.237867E+0000
  3.198393E+0000 -7.199812E-0001
  2.579322E-0001  3.811162E+0000
 -1.499099E-0001 -2.210243E-0001
 -3.466618E+0000 -2.004391E+0000
  2.521843E+0000 -7.440891E-0001
  3.218759E+0000 -6.314017E-0001
  4.927260E-0001  1.220856E+0000
  1.242252E+0000 -1.751373E+0000
 -1.212530E+0000  1.881264E+0000
  1.584089E+0000 -6.552674E-0001
 -2.107049E+0000  1.927305E-0002
  2.016244E+0000 -4.622359E-0001
  1.957107E+0000  6.295172E-0001
  3.809394E-0001  4.669781E-0001
  5.419373E-0001  4.387972E-0002
 -1.108756E-0001 -7.624046E-0001
  1.727261E+0000 -6.856654E-0001
 -1.807011E+0000  1.528424E+0000
  2.421475E+0000 -9.282885E-0001
 -1.973522E+0000  2.036743E+0000
  8.251373E-0001 -2.756790E+0000
 -1.719788E+0000  5.147225E-0001
  1.077592E+0000 -1.493425E+0000
 -2.182360E-0001 -9.330518E-0001
  1.204559E+0000  2.898214E-0001
  1.565655E+0000  6.267768E-0001
 -4.606164E-0001  3.056204E+0000
 -2.047610E+0000  5.626914E-0001
 -3.013882E-0001 -1.995126E+0000
  1.826720E+0000  1.721423E+0000
  7.104554E-0001  4.261446E+0000
 -3.282849E+0000  3.454223E-0001
 -1.607456E-0001 -2.649579E+0000
  3.790343E+0000 -1.297991E+0000
 -1.047899E+0000  3.509842E+0000
 -1.019268E-0001  2.324418E+0000
 -1.681513E+0000 -2.325999E+0000
  4.184038E+0000 -2.030172E+0000
  7.175343E-0001  3.073970E+0000
 -1.881843E+0000  1.682108E+0000
 -4.061984E+0000 -4.092606E+0000
  6.172669E+0000 -1.631641E+0000
  9.444631E-0001  3.607295E+0000
 -4.581107E+0000  2.716093E+0000
 -1.373613E+0000 -4.276174E+0000
  2.476310E+0000 -2.793700E+0000
  3.088006E+0000  4.179822E+0000
 -2.752693E+0000  1.140918E+0000
 -2.562592E+0000 -3.003594E+0000
  2.761103E+0000 -4.693902E+0000
  2.071006E+0000  2.819213E+0000
 -1.502839E+0000  4.001593E+0000
 -3.660996E+0000  1.479455E+0000
  1.306686E+0000 -3.053591E+0000
  1.070732E+0000 -4.184708E-0001
  1.804884E+0000  1.624892E+0000
  2.432646E-0001 -2.301464E-0002
 -2.209582E+0000 -8.687917E-0001
  1.781448E+0000 -9.300079E-0001
  2.860606E+0000  1.643474E+0000
 -2.442126E+0000  3.045911E+0000
 -1.578678E+0000 -3.656019E+0000
  6.131330E-0001  1.933358E+0000
  4.937697E+0000  2.262259E+0000
 -3.353873E+0000  3.178088E+0000
 -9.690070E-0002 -4.154947E-0001
  1.108106E-0001 -1.194160E+0000
  9.533535E-0001 -1.385797E+0000
  8.683994E-0002  2.448246E+0000
 -1.881455E+0000  4.321796E-0001
  2.107063E+0000 -2.772681E+0000
  9.888507E-0001  3.738498E+0000
 -1.065233E+0000  8.638991E-0001
 -1.723735E+0000 -1.439590E+0000
  3.485225E+0000 -2.108023E+0000
 -1.888214E+0000  3.047124E+0000
 -6.423854E-0001 -3.378009E+0000
  1.323323E-0001 -2.088100E+0000
  1.943945E+0000  3.829232E+0000
  7.701101E-0001 -8.325473E-0001
 -3.500559E+0000 -1.981273E+0000
  3.444118E+0000 -9.083531E-0001
  2.503930E+0000  3.287678E-0001
 -1.260801E+0000  3.913898E+0000
  5.849431E-0002 -9.489106E-0003
 -2.608713E+0000 -5.980980E-0001
  2.277101E+0000  2.008572E-0001
 -5.810429E-0001 -6.010066E-0001
 -2.765502E+0000  1.352401E+0000
  1.483555E+0000 -1.584353E+0000
  9.731684E-0001 -2.999455E+0000
  2.598325E+0000  1.801098E+0000
 -6.093736E-0001  1.536413E+0000
 -4.831761E+0000 -3.031512E+0000
  4.292227E+0000 -2.707196E+0000
  2.130307E+0000  1.367477E+0000
 -1.686553E+0000  2.015966E+0000
 -2.240529E+0000 -2.604142E+0000
  3.762208E+0000 -6.279740E+0000
 -2.287215E-0001  2.875063E+0000
 -1.227877E+0000  3.676959E+0000
 -1.110457E+0000 -6.395463E-0001
 -7.815512E-0001 -3.548378E+0000
  3.513138E+0000  7.812676E-0001
 -1.814508E+0000  3.741662E+0000
 -3.235480E+0000 -9.652303E-0001
  1.629920E+0000 -3.003117E+0000
  2.597328E+0000  9.819577E-0001
 -7.008478E-0001  2.705537E+0000
  3.883025E-0002 -3.363233E+0000
  1.995288E+0000 -2.117207E+0000
  1.139254E+0000  7.709262E-0001
 -3.779502E-0001  3.581930E+0000
 -2.325516E+0000 -1.117310E+0000
  1.466590E+0000  3.126449E-0001
  3.074869E+0000 -2.932216E-0001
 -1.357796E+0000  1.847233E+0000
  1.891619E+0000 -4.048995E-0001
 -1.099500E+0000  1.777716E+0000
  1.080207E+0000 -1.877801E+0000
  1.623642E-0001 -2.726715E-0001
 -1.202285E+0000  1.648005E+0000
  4.607752E-0001 -2.268302E+0000
 -2.836934E+0000  1.003557E+0000
  3.690270E+0000 -1.979824E+0000
  9.449352E-0001  4.499150E-0001
 -3.157063E-0001  2.145626E+0000
 -1.358678E+0000 -1.597163E+0000
 -1.842246E+0000 -2.273229E+0000
  1.612247E+0000  1.123072E+0000
  1.412729E+0000  1.170889E+0000
 -5.113266E-0001  5.939562E-0002
 -2.650696E-0001 -2.557897E+0000
  1.258002E+0000  4.965386E-0001
  1.060392E+0000  1.619655E+0000
 -1.024159E-0001  2.673458E-0001
  7.010701E-0001 -7.853248E-0001
 -1.026602E+0000 -2.079530E+0000
  3.164512E+0000  1.151477E+0000
 -4.276805E+0000  2.115030E+0000
 -1.200481E-0001 -1.577325E+0000
  1.386880E+0000  2.288506E-0001
  4.025852E-0001  2.115328E+0000
 -1.560065E+0000 -2.509790E-0001
 -4.610668E-0002 -1.898599E+0000
  2.024264E+0000  2.958879E-0001
  1.240880E+0000  2.761845E+0000
 -3.884084E+0000  7.893914E-0001
 -4.110262E-0001 -1.411513E+0000
  1.859601E+0000  8.350057E-0001
 -5.345909E-0001  1.795341E+0000
 -2.085077E+0000 -1.858766E+0000
  1.468299E+0000 -3.878772E+0000
  8.587525E-0001 -1.036320E+0000
  9.971041E-0001  7.772728E-0001
 -1.723596E-0001  1.500537E+0000
 -2.689145E-0001 -2.719859E+0000
  2.400841E-0001 -4.708988E-0001
  1.979750E+0000  2.206250E+0000
 -3.538229E+0000  5.251567E-0001
 -1.456327E+0000 -2.365729E+0000
  4.311565E+0000 -2.229144E+0000
  1.508200E+0000  3.399207E+0000
 -3.927505E-0001  1.377331E+0000
 -2.689239E+0000 -1.644167E+0000
  3.869896E+0000  2.871541E-0001
 -1.416469E-0002  4.498334E+0000
 -3.810157E+0000 -2.530130E+0000
  3.164437E-0001 -4.185832E+0000
  2.988631E+0000  2.931594E+0000
 -4.184791E+0000  2.271549E+0000
 -1.220934E+0000 -1.790602E+0000
  1.858671E+0000 -1.213031E+0000
 -1.651775E+0000  4.342439E+0000
  2.501128E+0000  4.349055E-0002
 -2.835495E+0000 -4.260316E-0001
  1.011411E+0000 -1.875850E+0000
  3.877912E-0001  1.205751E+0000
 -7.934069E-0002  3.452278E+0000
 -3.535754E+0000 -7.279352E-0001
  3.420536E-0001 -2.530020E+0000
  5.303194E+0000 -1.652380E+0000
 -2.688781E+0000  2.880788E+0000
 -1.800368E+0000 -1.347636E+0000
 -4.706944E-0001 -3.926681E-0001
  4.921779E-0001  1.077636E+0000
 -1.209813E+0000 -1.277597E-0001
  9.893430E-0001 -1.365179E+0000
 -5.289189E-0001  1.169478E+0000
  2.895398E+0000 -1.206541E+0000
 -1.303988E+0000 -2.942516E-0001
  2.541157E+0000 -4.605419E-0001
 -2.227866E+0000  1.681014E+0000
  1.530415E+0000 -6.580041E-0001
 -1.293384E+0000 -1.583745E-0001
  2.237446E-0001  2.956008E-0001
  1.828554E-0001 -6.915516E-0001
  3.610755E-0002  3.943728E-0001
  2.263072E+0000  1.487780E+0000
 -1.276301E+0000  7.099250E-0001
 -2.100477E+0000 -1.434900E+0000
  1.042112E+0000 -6.238081E-0001
  1.541822E+0000  3.052095E+0000
 -1.184670E+0000  9.736827E-0002
 -3.668049E+0000 -6.400508E-0001
  1.762085E+0000 -1.978584E+0000
  3.128426E+0000  1.788683E+0000
 -2.303965E+0000  2.474542E+0000
 -6.593985E-0001 -9.781973E-0001
 -2.248058E+0000 -4.872729E-0001
  2.303973E+0000 -3.244359E+0000
 -1.076327E+0000  2.809428E+0000
 -7.288998E-0001 -1.949873E+0000
 -1.513296E+0000 -1.253604E+0000
  2.530004E+0000 -5.725982E-0001
  1.905874E+0000  1.725883E+0000
 -2.246954E+0000  1.760569E+0000
 -2.941974E+0000 -2.545668E+0000
  3.882539E+0000 -5.195752E-0001
  2.239158E+0000  4.905528E+0000
 -4.754144E+0000  4.862027E-0001
 -2.699963E+0000 -4.504066E+0000
  6.691843E+0000 -1.003486E+0000
 -2.331745E+0000  7.553721E+0000
 -4.482627E+0000 -1.719386E+0000
 -1.400470E+0000 -6.740673E+0000
  7.500653E+0000  1.751215E+0000
 -1.975040E-0001  6.898018E+0000
 -7.545308E+0000 -7.611352E-0001
  1.488817E+0000 -7.089933E+0000
  6.174572E+0000  2.178969E+0000
  2.534856E-0001  7.187106E+0000
 -5.285234E+0000 -5.480434E-0001
  4.441654E-0001 -8.172002E+0000
  5.423490E+0000  1.842973E+0000
  1.627214E+0000  7.274316E+0000
 -8.401080E+0000  1.212911E+0000
  3.689122E-0001 -4.699783E+0000
  4.271690E+0000 -1.332647E+0000
  2.691990E-0001  5.394566E+0000
 -4.681033E+0000  1.720895E+0000
 -1.874071E+0000 -5.905968E+0000
  5.630077E+0000 -2.658011E+0000
  7.856454E-0002  4.029168E+0000
 -3.628148E+0000  1.097517E+0000
  8.134360E-0001 -3.554844E+0000
  2.547641E+0000 -5.851819E-0001
  9.751405E-0001  2.599232E+0000
 -7.815512E-0001  1.445600E+0000
 -1.584471E+0000 -3.386422E+0000
  1.786709E+0000  1.501024E+0000
  3.872173E+0000  2.501263E+0000
 -4.792932E+0000  1.577231E+0000
  3.759017E-0001 -2.056920E+0000
  1.957042E+0000 -1.338623E+0000
  3.091815E+0000  2.847885E+0000
 -3.290796E+0000  9.866914E-0001
 -1.024686E+0000 -4.108826E+0000
  2.487901E+0000 -3.423941E+0000
  2.762977E+0000  2.970783E+0000
 -3.507026E+0000  1.723377E+0000
 -2.621447E+0000 -4.631437E+0000
  3.123282E+0000 -2.695758E+0000
  1.171846E-0001  3.669084E+0000
 -3.810396E+0000  1.790143E+0000
 -2.831088E-0002 -3.317059E+0000
  2.130558E+0000 -2.407577E+0000
  2.179011E+0000  4.026916E+0000
 -3.219612E+0000  2.214043E+0000
  3.166835E-0002 -4.895426E+0000
  1.176775E+0000 -6.887896E-0001
  7.005695E-0001  2.840893E+0000
 -7.954511E-0001  1.624638E+0000
 -4.538182E+0000 -2.870182E+0000
  5.527638E+0000 -7.289623E-0001
 -8.485603E-0001  9.841686E-0001
 -1.290580E+0000 -1.933118E+0000
  1.176161E+0000  7.568172E-0003
  1.783276E+0000  1.221993E+0000
  1.305943E+0000  7.917988E-0001
 -1.566132E+0000 -2.208114E-0001
  1.545421E-0001  4.538597E-0001
  1.197137E+0000  1.364112E+0000
  6.325885E-0001  3.230555E-0001
 -1.696151E+0000  1.831031E+0000
  9.293196E-0001 -1.356134E+0000
 -1.109698E+0000  2.469372E+0000
  1.180854E+0000  1.467118E-0001
 -5.820728E-0001 -2.053363E+0000
 -2.499783E+0000 -7.476799E-0001
  3.945506E+0000 -5.910135E-0001
 -1.182896E+0000  2.020503E+0000
  5.708274E-0001 -2.207560E+0000
 -8.586941E-0001 -3.853445E-0001
  2.206804E+0000  6.850295E-0001
 -9.614612E-0001  2.100514E-0001
 -3.425148E-0001  1.703431E+0000
  4.877426E-0001  8.265148E-0001
 -2.324504E+0000  1.474286E+0000
 -1.407101E-0001 -1.013213E+0000
 -2.496672E-0001 -7.536354E-0001
 -7.809350E-0001  7.131146E-0001
  1.524897E-0001  5.856088E-0001
 -4.642720E-0001 -4.812622E-0001
  2.564146E+0000  5.354195E-0001
 -1.514531E-0002  9.692980E-0001
 -1.816826E+0000  2.017876E-0001
  3.123256E-0001 -2.895723E-0001
  8.376705E-0001 -1.190842E+0000
 -1.476024E+0000  1.281819E+0000
  1.316933E+0000 -2.290757E+0000
  1.447437E-0001  3.471808E-0001
 -7.059523E-0001  3.981964E-0001
 -1.288857E+0000 -1.885700E+0000
  1.767398E-0001  1.037942E+0000
  1.232342E+0000 -5.351172E-0002
 -3.694168E+0000  7.509896E-0001
  1.518956E+0000 -1.832714E+0000
 -1.778385E-0001  2.174784E-0001
  2.117297E+0000  1.162513E-0001
 -2.830908E-0001  1.109835E+0000
 -8.896997E-0001  1.038592E+0000
 -1.567845E+0000 -7.163581E-0001
  2.465007E-0001 -4.184590E-0001
  2.458127E+0000 -5.502483E-0001
 -1.572196E+0000  2.702029E-0001
  2.545549E+0000  2.379204E+0000
 -3.593864E+0000  2.455669E+0000
 -9.806114E-0001 -3.379830E+0000
  1.086801E+0000 -1.433746E+0000
 -5.703526E-0001  1.607932E+0000
  1.144520E+0000  1.492493E+0000
 -4.499821E+0000 -5.632561E-0001
  2.308973E+0000 -2.194233E+0000
  2.046141E+0000  2.180119E+0000
 -2.187272E+0000 -4.702519E-0001
 -1.651800E+0000 -1.453665E+0000
  4.042852E+0000 -1.142803E+0000
 -1.878796E+0000  2.681206E+0000
 -1.731719E+0000  1.233288E+0000
 -7.400627E-0001 -2.201104E-0001
  1.228735E+0000  1.139490E+0000
  3.202390E-0001  3.377318E-0002
  1.037749E+0000  1.046332E+0000
 -3.293822E-0001 -5.824565E-0001
 -2.455041E+0000  1.051112E+0000
  7.162581E-0001 -7.336217E-0001
  7.090756E-0001 -5.868660E-0001
 -9.661456E-0001  1.829654E+0000
 -4.197215E-0001  2.190289E+0000
 -1.589513E+0000 -1.651588E+0000
  1.034075E+0000 -2.554141E+0000
  1.414043E+0000  1.199692E+0000
 -2.647551E-0002 -8.077082E-0002
 -4.399359E+0000  1.028190E+0000
  1.718616E+0000 -2.886330E+0000
  1.743473E-0001  2.055006E+0000
 -2.106404E+0000 -5.527474E-0003
 -1.296900E+0000 -1.779764E+0000
  3.040336E-0001 -1.122106E+0000
  5.883958E-0002  1.796803E+0000
  1.479222E+0000 -3.037717E-0001
 -1.222925E+0000 -6.306597E-0001
  2.720277E-0001  1.670236E+0000
  3.315881E-0001  1.147108E+0000
 -5.372658E-0001  8.419036E-0001
 -2.027286E+0000 -3.044313E+0000
  1.653251E+0000  1.603569E+0000
  2.279594E+0000 -7.799746E-0001
 -3.941098E+0000  2.297348E+0000
  3.215770E+0000 -4.811037E-0001
 -1.638025E+0000  1.457956E+0000
  2.645922E+0000  3.583322E-0001
  8.572946E-0002  1.385777E+0000
  7.482275E-0001 -1.223480E-0001
 -2.472495E+0000  7.629439E-0001
  3.279649E+0000 -1.971408E+0000
  3.332799E-0002  1.317053E+0000
 -6.945835E-0001  9.837965E-0001
 -5.330266E-0001 -2.806323E+0000
  2.127603E-0001 -3.339705E+0000
  2.846442E+0000  1.405696E+0000
 -2.123364E+0000  2.251972E+0000
 -1.320820E+0000 -3.322699E+0000
  8.356391E-0001 -3.413419E+0000
  4.755567E+0000  2.182002E+0000
 -2.086561E+0000  3.041563E+0000
 -3.491230E+0000 -2.048581E-0001
  1.161339E+0000 -3.569559E+0000
  2.083224E-0001  8.287309E-0001
  2.058253E+0000  2.887587E+0000
 -5.491588E+0000  2.756471E+0000
  2.033297E+0000 -3.665821E+0000
  1.708012E+0000  6.117298E-0001
 -3.906067E-0001  5.126580E+0000
 -3.087012E+0000 -2.026399E+0000
  4.066872E-0001 -2.060778E+0000
  2.983574E+0000  3.972007E-0001
 -5.009952E-0001  3.720128E+0000
 -4.189471E+0000  5.147486E-0001
 -2.434265E-0001 -2.710481E+0000
 -3.252510E-0002  5.385917E-0001
  1.117663E+0000  8.972119E-0001
 -3.408227E-0001 -5.504864E-0001
 -1.166972E+0000  4.038525E-0002
  1.031675E+0000  4.573121E-0001
 -3.637897E+0000 -1.487643E+0000
  1.670255E+0000 -1.301673E+0000
  2.679555E+0000  2.060512E+0000
 -2.521224E+0000  2.844400E+0000
  9.812227E-0001 -1.464221E+0000
 -1.834374E-0001  1.016819E+0000
 -5.865197E-0001 -7.433907E-0002
  9.740194E-0001 -3.030604E+0000
  5.344492E-0001 -2.246096E+0000
  8.648577E-0001  1.792588E+0000
 -3.517843E+0000  5.900266E-0001
  2.387170E-0001 -4.726774E+0000
  2.506241E+0000 -1.187404E+0000
  1.547783E+0000  4.628758E+0000
 -3.035831E+0000 -2.215844E-0001
 -2.591914E+0000 -3.022147E+0000
  3.214690E+0000 -1.871233E+0000
  1.016717E+0000  4.062968E+0000
 -1.100428E+0000 -3.566613E-0001
 -1.508826E+0000 -2.080542E+0000
  4.670994E+0000 -9.079454E-0001
 -1.399977E+0000  1.161977E+0000
 -4.976218E-0001  2.656093E+0000
 -1.199821E+0000 -2.439608E+0000
  3.710156E+0000 -1.179741E+0000
  2.082583E+0000  1.612180E+0000
 -2.311437E+0000  9.904157E-0002
 -3.139677E+0000 -1.449339E+0000
  3.931403E+0000 -2.560490E+0000
  2.107764E-0001  9.348774E-0001
 -3.719983E-0001  2.019547E+0000
 -2.992389E+0000 -2.083242E+0000
  2.372795E+0000 -3.851946E+0000
  3.787462E+0000  8.290766E-0001
 -9.151033E-0001  4.766130E+0000
 -3.375244E+0000 -4.894827E-0001
 -7.737695E-0001 -2.986055E+0000
  3.541655E+0000 -2.665608E-0001
 -5.640904E-0001  2.167442E+0000
 -1.544118E+0000 -1.021962E-0001
  1.315932E+0000 -2.625151E+0000
 -5.720009E-0002  1.162832E+0000
  2.273559E+0000 -1.234871E+0000
 -4.444347E+0000  1.281789E+0000
  2.990603E+0000 -2.643868E+0000
  2.879844E-0001  9.654988E-0001
 -3.104346E+0000  3.720799E+0000
  2.207153E+0000 -3.468544E+0000
  2.342177E-0002 -8.718946E-0001
  2.604940E+0000  8.629482E-0001
 -1.230526E+0000  3.418364E+0000
 -1.825638E+0000 -1.903751E+0000
  4.095526E-0001 -1.888989E+0000
  2.305828E+0000 -3.924330E-0002
 -4.930506E-0001  3.357998E+0000
 -2.341259E+0000 -2.117025E+0000
  2.444121E+0000 -2.697522E+0000
  1.821772E+0000  2.007029E+0000
 -1.348357E+0000  1.265765E+0000
 -3.486523E+0000 -1.581944E+0000
  5.609407E-0001 -2.421130E+0000
  2.502302E+0000  2.360153E+0000
 -1.774998E-0001  4.232856E+0000
 -6.294275E+0000 -4.020166E-0001
  2.150313E+0000 -6.266553E+0000
  5.634216E+0000 -4.775501E-0001
 -1.216169E+0000  5.440455E+0000
 -4.371106E+0000 -9.744057E-0001
 -8.603642E-0001 -3.801746E+0000
  1.993997E+0000 -1.506539E+0000
  2.007595E+0000  2.854034E+0000
 -1.470353E+0000  5.950118E-0001
 -1.614008E+0000 -3.899226E+0000
  1.871301E+0000 -1.159172E+0000
  1.939179E+0000  3.432143E+0000
 -4.465943E+0000  1.097701E+0000
 -1.354575E-0003 -1.927589E+0000
  2.480813E+0000  9.798345E-0001
 -2.136150E+0000  1.456949E+0000
  2.470912E-0001 -4.467934E-0001
 -1.425531E+0000 -3.658065E+0000
  9.115383E-0001  9.734856E-0001
  2.433413E+0000  4.589469E-0001
 -2.782999E+0000  7.576363E-0001
 -1.114605E+0000 -2.177386E+0000
  2.923005E+0000 -1.229707E+0000
  7.019749E-0001  2.535993E+0000
 -2.664530E+0000  1.854682E+0000
 -3.903455E-0001 -8.947967E-0001
  8.836790E-0001 -2.892737E+0000
  2.458050E+0000  5.672098E-0001
 -6.946131E-0001  2.353676E+0000
 -2.918662E+0000 -8.050876E-0001
  2.161988E+0000 -1.530914E+0000
  3.194374E+0000  2.947059E+0000
 -1.565407E+0000  9.846072E-0001
 -5.969804E-0001 -1.821457E+0000
 -1.399149E+0000 -1.378967E+0000
  1.533120E+0000  4.601603E-0001
  2.620544E+0000  7.313669E-0001
 -3.068186E+0000  2.101216E+0000
  7.217468E-0001 -3.510744E+0000
  6.029774E-0002 -8.621045E-0001
 -2.603983E+0000  2.963192E+0000
 -2.405674E-0001 -1.214643E+0000
 -4.812541E-0001 -5.814005E-0001
  1.287321E+0000 -4.250612E-0002
  1.450387E+0000  1.220946E+0000
 -3.493662E+0000  3.547798E-0001
 -5.077219E-0001 -2.810710E+0000
  2.551740E+0000 -9.630065E-0002
 -1.827818E+0000  5.333683E+0000
 -4.852923E+0000  1.592422E-0001
  1.128926E+0000 -5.057141E+0000
  4.502632E-0001 -3.802939E-0001
  1.454994E+0000  4.709961E+0000
 -2.952244E+0000  5.424690E-0001
 -1.397889E+0000 -2.196900E+0000
  6.110609E+0000 -1.044865E+0000
 -1.386086E+0000  5.433339E+0000
 -2.357155E+0000  4.237376E+0000
 -1.656590E+0000 -4.425839E+0000
  2.695185E+0000 -1.008662E-0001
  2.932837E+0000  3.882072E+0000
 -4.039050E+0000  1.416225E+0000
 -4.077505E-0001 -4.204862E+0000
  3.408927E+0000  4.138144E-0002
  4.901344E+0000  5.771421E+0000
 -5.668343E+0000  1.921755E+0000
  1.064846E+0000 -5.117145E+0000
  3.302537E+0000  1.476892E+0000
 -1.487251E-0001  4.414247E+0000
 -1.011161E+0000 -1.060262E+0000
 -3.759072E-0002 -3.679011E+0000
  1.874300E+0000 -2.497123E+0000
 -4.128665E-0002  1.249368E+0000
 -3.289195E-0001  1.177351E+0000
 -1.076038E+0000 -1.336289E+0000
 -3.017616E+0000  7.775191E-0001
  5.493627E+0000  6.485311E-0001
 -3.412629E+0000  1.312575E+0000
 -1.078092E+0000 -1.637104E+0000
 -1.352685E+0000 -2.666206E+0000
  3.392121E+0000 -1.221570E+0000
  1.274360E+0000  5.530599E+0000
 -1.240341E+0000  3.671662E-0001
 -2.534539E+0000 -2.382590E+0000
  2.698886E+0000 -1.019394E+0000
 -4.294119E-0001  1.465798E+0000
 -8.462467E-0001 -4.020763E-0001
 -2.605313E+0000 -2.255586E+0000
  4.763247E+0000 -2.242427E+0000
 -4.338722E-0001  2.699966E+0000
 -1.649573E+0000  3.270699E+0000
 -3.120532E+0000 -2.747372E+0000
  1.723384E+0000 -3.116864E+0000
  3.292571E+0000  5.628251E+0000
 -1.887878E+0000  1.087171E+0000
 -1.502877E+0000 -1.682327E+0000
  2.552796E+0000 -2.743698E+0000
 -7.008715E-0001  1.259126E+0000
 -2.569451E+0000  1.102967E+0000
  1.051558E+0000 -3.603404E+0000
 -2.898464E-0003 -1.045173E+0000
  2.285664E+0000  2.090033E+0000
 -4.118842E+0000  1.060373E+0000
 -3.459974E-0001 -1.528253E+0000
 -3.853242E-0001 -6.122480E-0001
  1.040903E+0000 -2.343093E-0001
 -1.270049E+0000  9.019084E-0001
  2.387134E+0000 -9.741668E-0001
 -2.800494E+0000  1.706452E+0000
  4.483622E+0000 -2.439846E+0000
  2.154660E-0001  9.222829E-0001
  2.923698E-0001  2.658808E+0000
  2.641125E-0001  5.404121E-0001
 -1.005172E+0000 -3.616666E+0000
  1.580905E+0000 -1.324049E+0000
  1.232486E+0000  1.653362E+0000
 -1.824649E+0000 -9.707471E-0001
 -1.188301E+0000 -3.697385E+0000
  4.016467E+0000  2.320440E+0000
 -1.646942E+0000  2.530828E+0000
 -2.490235E+0000 -1.555792E+0000
  9.490149E-0001 -1.091876E+0000
  1.916173E+0000  2.513382E+0000
 -4.262918E+0000  1.835795E+0000
  3.408897E+0000 -3.036470E+0000
  2.945285E-0001  5.520740E-0001
  1.215702E+0000  4.810362E-0001
 -1.783425E+0000  2.621133E-0001
 -1.459808E+0000 -1.766556E+0000
  1.148310E+0000 -2.043759E+0000
  1.397351E+0000  1.225158E+0000
 -1.482891E+0000  1.151990E+0000
 -4.986235E-0001 -2.963941E+0000
  4.090345E-0001 -2.486109E+0000
  9.891508E-0001  1.119967E-0001
 -5.195178E-0001  4.282179E+0000
 -4.819213E-0001 -9.266653E-0001
 -1.754204E+0000 -1.675884E+0000
  3.393879E+0000 -1.798724E+0000
  2.103958E+0000  5.364762E-0001
 -9.338656E-0001  4.019145E+0000
 -2.637321E+0000 -4.446296E+0000
  1.644102E+0000 -1.855918E+0000
  6.319189E-0001  4.128305E+0000
 -5.743556E-0001  2.225373E-0001
 -1.915336E+0000 -2.555587E+0000
  3.753959E+0000 -1.143169E-0001
  1.127940E+0000  3.412048E+0000
 -6.895059E-0001  2.085225E+0000
 -8.602737E-0001 -2.208641E+0000
  3.707333E-0001 -3.136303E-0002
  3.283859E-0001  5.216638E+0000
 -3.614077E+0000 -8.093724E-0001
 -3.469588E+0000 -1.901005E+0000
  4.894138E+0000 -6.918751E-0001
  1.167419E+0000  2.505353E+0000
 -5.248134E+0000 -2.885418E-0001
  2.616269E+0000 -4.074087E+0000
  1.105518E+0000  2.652402E+0000
  6.742096E-0001  3.150973E+0000
 -5.293158E+0000 -1.990285E+0000
  1.771228E+0000 -3.163177E+0000
  3.796821E+0000  2.315118E+0000
 -2.036357E+0000  5.545009E+0000
 -4.627588E+0000 -1.365244E+0000
  3.611035E+0000 -6.054500E+0000
  2.057561E+0000  3.229800E+0000
  1.739158E+0000  2.998977E+0000
 -3.231564E+0000 -4.592128E-0002
  2.127226E+0000 -3.003859E+0000
  9.501970E-0001 -1.401623E+0000
 -9.000963E-0002  4.230700E+0000
 -1.605042E+0000  1.397046E+0000
 -2.982852E+0000 -4.168427E+0000
  4.667653E+0000 -2.285866E+0000
  2.586822E-0001  4.675529E+0000
 -4.434836E+0000  8.381399E-0001
  1.054620E+0000 -5.358688E+0000
  1.366468E+0000 -2.001441E+0000
  1.252112E+0000  1.655594E+0000
 -1.573815E+0000  9.711129E-0001
 -2.561331E+0000 -1.584569E-0001
  2.075168E+0000 -1.394009E+0000
 -3.628314E-0001  4.464389E-0001
 -1.069603E+0000 -2.172626E-0001
 -1.762797E+0000 -1.860650E+0000
 -4.371669E-0001 -2.175601E+0000
  3.474207E+0000  5.917462E-0001
 -3.946006E+0000  1.494562E+0000
 -1.025905E+0000  1.167221E+0000
  2.806856E+0000 -2.261405E+0000
 -7.324764E-0001  4.606757E-0001
  2.453313E+0000 -5.808506E-0001
 -3.149864E+0000 -9.922805E-0001
  1.230751E+0000  1.353279E+0000
 -6.000874E-0001  1.164314E+0000
 -1.414254E+0000 -1.593509E+0000
  1.731552E+0000  6.829140E-0002
  1.078303E+0000  7.653019E-0001
 -7.947940E-0001  1.930461E+0000
 -6.390123E-0001 -2.575767E+0000
 -2.921062E+0000 -4.684423E-0001
  5.618381E+0000 -1.121323E+0000
 -2.829800E+0000  4.229036E+0000
 -1.146299E+0000 -1.523960E-0001
 -2.409383E+0000 -1.833905E+0000
  1.492262E+0000 -4.341506E-0001
  3.356173E-0001  1.681970E+0000
 -5.710693E-0001  4.010898E+0000
 -6.914059E-0001 -6.240602E-0001
 -5.156703E-0001 -8.932476E-0001
  3.309153E+0000 -1.837770E+0000
 -2.429546E+0000  1.921558E+0000
 -3.201010E-0001  3.487021E-0001
 -4.954259E-0001 -5.884529E-0001
  7.432813E-0001  1.709719E+0000
  1.133596E+0000 -3.593635E-0001
 -1.745877E+0000 -1.563160E+0000
  8.019767E-0001 -1.400732E+0000
  3.620048E+0000  2.275400E+0000
 -2.876598E+0000  1.968986E+0000
 -4.522509E-0001 -1.995286E+0000
  1.677045E+0000 -9.348317E-0001
  2.249469E+0000  2.917865E+0000
 -2.083796E+0000  4.836477E-0001
 -2.679670E+0000  5.755874E-0001
  2.193643E+0000 -1.550104E+0000
 -8.684667E-0002  4.649867E+0000
  1.006338E+0000 -6.439046E-0001
 -2.537464E+0000 -9.439533E-0001
  1.067938E+0000 -4.732175E+0000
  2.872604E+0000 -6.621360E-0002
  3.684562E-0001  4.267969E+0000
 -4.890876E+0000 -7.559454E-0001
  1.958792E+0000 -3.060689E+0000
  5.078704E+0000  1.510351E+0000
 -1.616267E+0000  2.182602E+0000
 -3.628746E+0000 -3.216926E+0000
  2.572291E+0000 -3.654487E+0000
  3.252218E+0000  3.557238E+0000
  8.628932E-0001  1.493920E+0000
 -3.914195E+0000 -2.602133E+0000
  3.388639E-0001 -2.631324E+0000
  4.536522E+0000  3.750208E+0000
 -3.715395E+0000  4.663420E+0000
 -2.983730E+0000 -2.999108E+0000
  2.014743E+0000 -5.956451E+0000
  3.334803E+0000  1.741435E+0000
  6.674065E-0001  4.422653E+0000
 -4.670368E+0000 -6.304518E-0001
 -8.229890E-0001 -2.231520E+0000
  2.932437E+0000 -1.085277E+0000
 -3.653959E+0000  3.709600E+0000
  1.652282E+0000 -1.438651E+0000
 -1.322375E+0000 -1.251661E+0000
  6.410881E-0001  1.746443E+0000
  2.232055E+0000 -5.947889E-0001
 -2.447572E+0000  1.957335E+0000
  1.456849E+0000  3.214411E-0001
  8.565129E-0001  1.777239E-0001
 -3.938516E+0000 -1.105062E+0000
  5.183177E-0001 -2.295952E+0000
  2.152930E+0000  4.420212E+0000
 -3.500601E+0000  1.461848E+0000
 -1.139428E+0000 -4.690146E+0000
  3.703434E+0000  7.944724E-0001
  1.327015E+0000  3.429541E+0000
 -6.159279E+0000  2.282241E+0000
  1.897825E+0000 -3.747188E+0000
  5.043877E-0001  9.384257E-0001
  6.660079E-0001  2.857692E+0000
 -3.015805E+0000  7.508464E-0001
 -1.169634E+0000 -2.170522E+0000
  1.365068E+0000  9.423734E-0001
 -4.192030E-0001  1.184508E+0000
 -4.576245E-0001  1.352590E-0001
 -2.386338E+0000 -4.065296E-0001
  4.036295E+0000 -2.516560E+0000
  1.009373E+0000  3.122170E+0000
 -1.567900E+0000  2.541450E+0000
 -3.719564E+0000 -3.374342E+0000
  4.058939E-0001 -5.846612E-0001
  2.305338E+0000 -1.474948E-0001
 -2.713106E+0000  2.186234E+0000
 -2.634992E+0000 -2.202121E+0000
  4.568603E+0000 -1.404468E+0000
 -1.219843E+0000  1.092534E-0001
  1.489080E+0000  7.970547E-0001
 -2.588950E-0001 -1.409376E+0000
  2.121902E-0001 -3.548712E-0001
  1.069677E+0000  2.639722E-0001
 -2.379549E+0000  1.415305E+0000
 -1.374141E+0000 -2.710806E+0000
  1.531160E+0000 -3.499123E+0000
  2.036952E+0000 -1.151730E-0003
 -7.966621E-0001  4.598356E+0000
 -2.179606E+0000 -3.343285E+0000
 -1.675066E+0000 -2.820382E+0000
  5.890693E+0000  1.705973E-0001
 -1.688339E+0000  4.024301E+0000
 -2.760189E+0000 -1.696617E+0000
  3.564284E+0000 -5.014327E+0000
 -8.148284E-0001  1.800088E+0000
  1.792403E-0001  2.759452E+0000
 -4.945863E-0001 -2.666063E+0000
 -1.621284E-0001 -3.006089E+0000
  4.958066E-0001  2.662114E+0000
 -6.265713E-0001  2.029167E-0001
 -1.871360E+0000 -2.857630E+0000
  1.880939E-0001  4.087993E-0001
  1.113810E+0000 -3.025178E-0001
  2.611669E-0002  4.894985E-0001
 -1.730116E+0000 -2.440213E+0000
  3.116591E+0000 -2.162711E+0000
  3.216627E-0001  4.286563E+0000
 -4.233200E-0002 -7.084383E-0001
 -3.236314E+0000 -5.568674E-0001
  1.144632E+0000  1.551774E-0002
  1.602072E-0001  1.232931E-0001
  4.755658E-0001  4.718265E-0001
 -6.312476E-0001 -1.243948E+0000
  1.440925E-0001 -1.298647E+0000
  1.885322E+0000 -7.436568E-0001
  9.110339E-0001  5.607462E-0001
 -6.400231E-0001 -2.019778E-0001
 -2.445282E+0000  1.504856E+0000
  1.953984E+0000 -2.705160E+0000
  6.755851E-0001  4.938488E-0001
 -2.879359E-0001  3.951903E-0001
 -2.026157E+0000  1.337456E+0000
  6.129616E-0001 -3.827550E+0000
  6.523285E-0001  1.096993E+0000
  1.833723E+0000 -2.565587E-0001
 -2.660380E+0000  5.595875E-0001
 -4.732074E-0001 -3.287601E+0000
  1.029201E+0000  1.043936E+0000
 -6.662824E-0002  2.713504E+0000
  5.232297E-0001  4.975405E-0001
 -4.928654E+0000 -1.576689E+0000
  4.800534E+0000 -1.652479E+0000
 -2.183161E+0000  2.102585E+0000
 -1.072802E+0000 -2.882567E+0000
 -5.323432E-0001 -6.740284E-0001
  1.212466E+0000  5.734411E-0001
 -5.590553E-0001  8.314476E-0001
 -5.641650E-0002  3.370831E-0001
  1.778500E-0001  8.971311E-0001
  7.637552E-0001  1.731048E+0000
  2.604699E-0001  2.224216E+0000
 -1.600327E+0000 -2.976390E-0001
  1.235174E+0000 -1.107220E+0000
  5.757188E-0001  6.897302E-0001
 -1.257762E+0000  1.191791E-0001
  4.236690E-0001 -5.050486E-0001
 -1.007306E+0000 -4.052901E-0001
  9.927813E-0001 -2.074917E+0000
  8.337398E-0001 -4.538296E-0001
  6.016495E-0001  2.791495E+0000
 -2.404556E+0000 -5.607311E-0001
 -4.224781E-0001 -4.530917E+0000
  2.819015E+0000  3.778550E-0001
  1.456546E+0000  3.650895E+0000
 -6.266633E+0000  2.795558E+0000
  2.166820E+0000 -5.065959E+0000
  1.740047E+0000  1.157286E+0000
  1.284487E-0001  5.148676E+0000
 -5.246944E+0000 -2.246163E+0000
  6.584340E-0001 -6.289344E+0000
  4.433210E+0000  9.149034E-0002
 -9.451017E-0001  5.794203E+0000
 -2.563393E+0000 -1.006916E+0000
 -1.513160E+0000 -3.158519E+0000
  5.440337E+0000 -6.251710E-0001
 -2.706290E-0001  3.603276E+0000
 -3.725582E-0001 -3.970498E-0002
 -6.293361E-0001 -3.129749E+0000
  1.891573E+0000 -1.743801E+0000
  1.210262E+0000  2.763661E+0000
 -2.095371E+0000  4.880349E-0001
 -2.709544E-0001 -1.751337E+0000
  1.065752E+0000 -1.488599E+0000
  2.777613E-0001  1.358910E+0000
 -7.109390E-0001  9.026592E-0001
 -2.141364E-0001 -1.628058E+0000
 -7.381381E-0001 -1.990025E+0000
  7.625869E-0001  1.391981E+0000
  3.557781E-0001  1.709037E+0000
 -1.701645E+0000 -1.354004E+0000
  3.232770E-0001 -2.193196E+0000
  1.928700E+0000 -1.049128E+0000
  7.287526E-0001  2.633978E+0000
 -6.386824E-0001  1.435360E+0000
 -7.436273E-0001 -1.917150E+0000
  8.773705E-0001 -1.319109E+0000
 -1.106266E+0000 -4.415987E-0001
  3.694656E-0002  1.479804E+0000
  3.283342E-0001  2.182125E+0000
 -5.876802E-0001  1.066830E+0000
 -2.567310E+0000 -2.145004E+0000
  3.992121E+0000 -3.706074E-0001
  3.026617E+0000  2.474605E+0000
 -4.227696E+0000  2.895170E+0000
 -1.912951E+0000 -5.145585E+0000
  4.091764E+0000 -1.985801E+0000
  1.305393E+0000  5.728507E+0000
 -2.453517E+0000  3.224924E+0000
 -2.667944E+0000 -3.607645E+0000
  2.219863E+0000 -3.904666E+0000
  5.085780E+0000  5.924078E+0000
 -5.138072E+0000  1.901013E+0000
 -1.272859E+0000 -2.414308E+0000
  2.045409E+0000 -1.921469E+0000
  1.160114E+0000  3.487561E+0000
 -1.303991E+0000  2.714950E+0000
 -2.874320E+0000 -1.830104E+0000
  2.074809E+0000 -1.289925E+0000
  2.775366E+0000  2.695973E+0000
 -2.088725E+0000  1.376132E+0000
 -2.365683E+0000 -2.137311E+0000
  2.227113E+0000 -3.440433E+0000
  1.688409E+0000  1.941014E+0000
  6.712549E-0001  2.575538E+0000
 -4.378401E+0000  1.368384E-0001
  2.861833E+0000 -3.581176E+0000
  2.721042E+0000  2.664993E+0000
 -1.071025E+0000  3.557613E+0000
 -3.081636E+0000 -6.763983E-0001
  1.193373E+0000 -1.348698E+0000
  3.689592E+0000  2.272642E+0000
 -1.651932E+0000  2.629871E+0000
 -2.596940E+0000 -1.711083E+0000
  3.283307E+0000 -3.443258E+0000
  1.150106E+0000  2.778926E+0000
 -1.380627E+0000  1.314448E+0000
 -2.571372E+0000 -1.591916E+0000
  3.913165E+0000 -1.168612E+0000
  7.520325E-0002  2.288281E+0000
 -3.291023E+0000  3.149215E+0000
 -1.960791E+0000 -1.007449E+0000
 -4.218055E-0001 -5.319258E+0000
  2.680562E+0000  8.139871E-0001
  6.087690E-0001  3.551158E+0000
 -2.557054E+0000 -1.196272E+0000
  1.685926E+0000 -1.102249E+0000
  2.089170E+0000  3.508305E+0000
 -2.523878E+0000  2.290065E+0000
  1.610243E-0002 -3.141072E+0000
  3.317506E+0000 -4.608911E-0001
 -9.189985E-0001  5.354460E+0000
  1.456774E+0000 -8.805615E-0001
 -8.746043E-0001 -1.543489E+0000
  9.502534E-0001  8.242702E-0001
 -2.840378E-0001  2.417497E+0000
 -2.741667E+0000  2.501379E-0001
  1.205679E+0000 -3.761110E+0000
  2.734018E+0000  2.100894E+0000
  1.443919E-0001  1.676576E+0000
 -3.033659E+0000 -6.182741E-0001
 -4.729252E-0001 -3.516128E+0000
  4.175969E+0000 -2.210856E+0000
 -2.092890E+0000  1.732782E+0000
 -2.058109E+0000 -4.899740E-0001
  1.502768E+0000 -3.823649E+0000
  3.359740E+0000  2.613837E+0000
  1.692116E+0000  1.048776E+0000
 -4.245405E+0000 -1.069767E-0001
  1.947756E+0000 -3.352532E+0000
  5.563488E+0000  5.394624E-0001
 -2.532754E+0000  4.127338E+0000
 -4.276152E+0000 -1.540428E+0000
  6.228677E-0001 -3.764071E+0000
  2.762196E+0000  1.962819E+0000
 -2.667038E-0001  3.803699E+0000
 -2.917205E+0000 -2.166918E+0000
  6.229130E-0001 -5.102078E+0000
  5.226959E+0000 -2.329781E-0001
 -2.188622E+0000  6.138821E+0000
 -1.046937E+0000 -3.125592E+0000
 -2.229264E+0000 -3.452665E+0000
  2.648125E+0000 -5.970333E-0001
 -1.656196E-0001  4.244726E+0000
 -4.522124E+0000  1.242319E+0000
 -7.575217E-0001 -5.018710E+0000
  2.274131E+0000 -1.140587E+0000
  1.194071E+0000  5.001209E+0000
 -9.017527E-0001  1.510718E+0000
 -3.129937E+0000 -2.238460E+0000
  1.149396E+0000  7.995362E-0001
  1.528352E+0000  7.329323E-0001
 -2.244089E+0000  2.000312E+0000
  2.047225E+0000 -1.651675E+0000
  2.845046E+0000  2.778973E-0001
 -2.039737E-0001  3.650840E+0000
 -9.245560E-0001  4.930124E-0001
  2.952459E-0001 -1.834632E+0000
  1.779656E+0000  3.470071E-0001
 -1.629491E+0000  1.573142E+0000
 -3.587064E-0001  7.226095E-0002
 -2.249531E+0000 -5.193102E-0001
  4.272503E-0001  6.775945E-0002
  6.811423E-0001 -2.419343E+0000
 -1.595144E+0000  3.101169E+0000
  3.826860E+0000 -1.363499E+0000
 -3.741156E+0000 -2.337648E+0000
  3.465385E+0000 -1.395704E+0000
  1.523051E+0000  3.613959E+0000
 -1.572729E+0000  8.842257E-0001
 -9.425856E-0001  1.102604E+0000
  6.943431E-0001 -8.653561E-0001
 -2.904943E-0001  2.052419E+0000
  9.386474E-0001 -1.103268E-0001
  4.686227E-0002  5.121711E-0002
  3.024842E-0001 -7.929731E-0001
  1.029186E+0000  1.267101E-0001
  2.253646E-0001  2.500780E+0000
 -1.375077E+0000  8.277537E-0001
 -2.909780E+0000 -1.143100E+0000
  2.856508E+0000 -1.297465E+0000
 -1.663885E+0000  1.906776E+0000
  2.865921E-0001 -3.311448E-0001
  1.410726E+0000 -2.325996E+0000
  1.101403E+0000  1.557522E+0000
 -2.114490E-0001  3.054747E+0000
 -7.329107E-0001 -9.028094E-0002
 -2.813052E+0000 -2.053390E+0000
  3.123072E+0000 -2.494206E+0000
 -5.989302E-0001  3.285051E+0000
 -2.719082E+0000  2.706923E+0000
 -2.221906E+0000 -3.731382E+0000
  1.905538E+0000 -2.583378E+0000
  6.001225E-0001  2.390681E-0001
 -2.624409E+0000  5.626037E-0001
  5.358035E-0001 -1.042974E+0000
  9.859347E-0001  1.863200E+0000
 -1.314038E+0000 -2.019881E-0001
 -1.503032E+0000 -1.669634E+0000
 -4.444022E-0001 -1.065859E-0001
  8.672662E-0001  9.370767E-0002
  1.509585E+0000  7.804573E-0001
 -4.722988E+0000  3.097353E+0000
  9.539484E-0001 -2.399315E+0000
 -1.629261E+0000 -2.348800E+0000
  3.752243E+0000  8.282858E-0001
 -6.672985E-0001  3.154112E+0000
 -2.967116E+0000 -1.985569E+0000
  9.668897E-0001 -4.761439E+0000
  3.392290E+0000 -7.871072E-0001
 -4.460284E-0001  2.776333E+0000
 -1.602015E+0000 -4.071636E-0001
 -3.789162E-0001 -2.600631E+0000
  1.996437E+0000  1.021371E+0000
  1.611193E-0001  9.973975E-0001
 -9.363217E-0001 -7.805087E-0002
 -2.770945E+0000 -1.569409E+0000
  3.819963E+0000 -1.354638E+0000
 -2.060742E-0001  2.794298E+0000
 -1.670687E+0000 -4.583143E-0001
 -6.257083E-0001 -2.402937E+0000
  1.611309E+0000 -1.783402E+0000
  4.588337E+0000 -5.699993E-0001
 -3.635742E+0000  8.694306E-0001
  5.232165E-0001 -2.472466E+0000
  2.717061E+0000 -4.328964E-0001
  5.394145E-0003  2.086443E+0000
 -7.003226E-0001 -2.073238E+0000
  1.621051E-0001 -1.864210E-0001
  2.512064E+0000  4.749369E-0001
 -2.909723E+0000  1.522816E+0000
  4.935422E-0001 -9.152340E-0001
  2.125903E+0000 -2.567207E+0000
  8.271845E-0001  3.558414E+0000
 -1.645394E+0000 -4.362144E-0001
 -1.129195E+0000 -3.889237E+0000
  4.759175E+0000  9.852996E-0001
  1.217848E+0000  1.942421E+0000
 -1.603212E+0000  3.237302E+0000
 -6.520283E-0001 -2.435153E+0000
  1.084376E+0000 -1.891585E+0000
  4.109091E-0001  3.336441E-0001
 -3.614566E-0002  6.686623E-0002
 -1.054688E-0001 -1.267714E+0000
 -1.728617E+0000 -6.270521E-0003
  1.991581E+0000 -2.960933E+0000
  1.246178E+0000 -9.061690E-0001
 -1.398613E+0000  2.818802E+0000
  3.170791E+0000 -1.588783E+0000
 -2.857972E+0000 -8.852295E-0001
  2.568533E+0000  7.234836E-0001
 -4.403580E+0000 -7.330174E-0001
  2.957016E-0001 -1.434054E+0000
  9.829823E-0001 -1.423268E+0000
  1.438344E+0000  1.869974E-0001
 -2.734668E+0000  1.586444E+0000
  8.553923E-0001 -2.351780E+0000
  1.475589E+0000  2.000834E-0001
  2.738487E+0000  2.349942E+0000
 -3.926307E+0000  1.650214E+0000
  1.049600E+0000 -4.183241E+0000
  2.936816E+0000 -1.513699E+0000
  6.407486E-0001  4.607380E+0000
 -2.590828E-0001 -8.042261E-0001
 -4.419829E+0000 -2.774906E+0000
  5.068808E+0000 -1.332453E+0000
  1.304763E+0000  3.450981E+0000
 -2.458155E+0000  5.449011E-0001
  1.681050E-0001 -4.603752E+0000
  8.649934E-0001  2.151987E+0000
  1.329418E+0000  2.371575E+0000
 -4.319704E+0000 -3.231854E+0000
  1.225815E+0000 -2.124843E+0000
  2.178763E+0000  2.945437E+0000
 -1.525815E+0000  4.164761E+0000
 -7.760494E-0002 -7.740788E-0002
 -2.420744E+0000 -5.048126E-0001
  3.436908E+0000  2.149305E+0000
 -5.017830E+0000  2.141360E-0001
 -1.295412E-0001 -2.751778E-0001
 -7.814259E-0001  8.499235E-0001
 -7.050368E-0001  1.074920E+0000
  1.180533E+0000 -4.468129E-0001
 -1.846428E+0000  1.108824E+0000
  1.837326E-0001 -1.587849E+0000
  9.954641E-0001 -2.492004E+0000
  7.561112E-0001 -2.281113E+0000
  3.079149E+0000  1.394012E+0000
 -1.358057E+0000  2.461441E+0000
 -2.991693E+0000 -1.736917E+0000
  7.988051E-0002 -5.381839E-0001
  2.775656E+0000  2.389480E-0001
 -2.176140E+0000  3.296083E+0000
 -2.383808E+0000  1.133398E+0000
  2.440468E-0001 -3.500079E+0000
  9.357354E-0001  2.116608E+0000
  1.972884E+0000  2.180161E+0000
 -2.408616E+0000 -1.692581E-0001
  2.384977E-0001 -4.333367E+0000
  2.668402E+0000  1.696795E+0000
  1.977632E+0000  2.919331E+0000
 -2.351846E+0000  2.534339E-0001
  9.106637E-0001 -2.868303E+0000
  4.041357E+0000  9.659194E-0001
  3.255803E-0001  2.946764E+0000
 -3.841310E+0000  1.972476E+0000
 -2.752770E+0000 -3.711790E+0000
  4.022009E+0000 -3.616503E-0001
  4.737158E-0001  2.603013E+0000
 -1.394753E+0000  1.119717E+0000
  1.159296E+0000 -9.758981E-0001
 -2.246748E+0000 -2.717010E-0001
  3.669838E+0000  1.429380E+0000
 -2.690670E+0000  1.522998E+0000
  6.537067E-0001 -8.930308E-0001
 -6.831648E-0001 -1.032088E+0000
  2.403430E+0000  9.799506E-0001
 -2.557202E+0000  7.048148E-0001
  3.708574E-0001 -1.208149E+0000
  6.251916E-0001  2.130169E+0000
 -1.436901E-0001  6.485615E-0001
 -9.233602E-0001 -3.170978E+0000
  1.844301E+0000  1.992944E-0001
  2.217708E+0000  3.072064E+0000
 -5.911095E+0000  2.600166E+0000
  6.371098E-0001 -4.930178E+0000
  7.870129E-0001 -3.031689E-0001
 -6.122108E-0001  2.475509E+0000
 -3.160240E+0000  7.587747E-0001
  1.300710E+0000 -2.560473E+0000
 -5.142186E-0002 -1.662171E+0000
  1.421534E+0000  3.106869E+0000
 -6.814957E-0001  1.185541E+0000
  3.719407E-0001  4.902835E-0001
  5.713347E-0001 -4.586640E+0000
  1.761890E+0000  1.780460E+0000
 -1.719701E+0000  2.829530E+0000
 -1.315715E+0000 -3.998590E+0000
 -7.259543E-0001 -5.320971E-0001
  4.041812E+0000  6.034529E-0001
 -2.251220E+0000  1.751406E+0000
  1.453336E+0000 -8.536812E-0001
  4.564846E-0001  1.433219E+0000
 -8.002990E-0001  2.529630E+0000
 -1.410851E+0000 -1.249331E+0000
  1.403292E-0001 -1.286494E+0000
  2.499814E+0000  2.707687E+0000
 -6.128006E-0001  2.454884E+0000
 -1.493642E+0000 -2.873317E-0001
  1.515507E+0000 -1.517480E+0000
  4.445631E-0001  3.775716E+0000
 -3.995465E+0000  4.988821E-0001
 -7.495034E-0001 -4.377760E+0000
  6.548985E-0001 -2.875912E+0000
  2.256849E+0000  2.566396E-0001
 -3.047044E+0000  9.806077E-0001
  1.566051E-0001 -2.649272E+0000
  6.713823E-0001 -8.566846E-0001
  6.346283E-0001  3.092344E-0001
  1.126628E-0001  6.285525E-0001
  1.510702E+0000  7.457553E-0001
 -1.138869E+0000  3.190138E+0000
 -1.217341E+0000 -1.368935E+0000
 -2.207235E+0000 -1.497581E+0000
  2.137599E+0000 -1.432823E+0000
  2.805583E-0001  1.082667E+0000
 -4.085239E-0002  2.954423E+0000
 -2.808489E+0000 -6.112857E-0001
  2.931155E+0000 -3.103360E+0000
  3.182022E+0000  2.112069E+0000
 -7.512708E-0001  1.352856E-0001
 -1.723352E-0003 -9.508317E-0001
  8.241836E-0001  6.111228E-0001
 -4.905835E-0001  3.568131E-0001
 -2.511944E+0000 -2.286167E+0000
  1.996542E+0000 -1.411032E+0000
 -1.891005E+0000  4.189973E+0000
  1.931186E-0001  4.605760E-0001
 -2.351233E+0000 -9.585027E-0001
 -1.606935E+0000 -1.067136E+0000
  3.376970E+0000 -8.487969E-0001
 -1.427146E-0001  3.502438E+0000
 -3.136585E+0000 -1.267871E+0000
 -1.467393E-0001 -3.528023E+0000
  2.731769E+0000 -9.417881E-0001
  3.248499E-0001  2.026708E+0000
 -2.836120E+0000  9.576174E-0001
  9.651464E-0001 -3.069495E+0000
  1.195333E+0000  4.369019E-0001
 -5.090703E-0001  2.724942E+0000
 -3.491336E+0000 -5.317486E-0001
  1.244253E+0000 -3.429260E+0000
  1.797223E+0000  3.289812E-0001
 -3.236807E+0000  1.380086E+0000
  1.523938E-0002 -1.436858E+0000
  1.271444E+0000 -9.257729E-0001
  1.654651E+0000  2.677401E+0000
 -4.188057E+0000  4.955224E-0001
 -1.073285E+0000 -3.584104E+0000
  2.884385E+0000  1.208698E+0000
  7.136583E-0001  1.011139E+0000
 -4.601587E+0000 -1.609044E+0000
  1.896431E+0000 -2.912742E+0000
  4.550723E+0000  1.023790E+0000
 -2.452950E+0000  5.700471E+0000
 -2.128978E+0000 -1.075535E+0000
  1.389179E+0000 -1.546798E+0000
  1.370785E+0000 -4.697825E-0001
  1.758057E+0000  1.460713E+0000
 -4.398702E+0000  6.355590E-0001
 -1.436033E+0000 -3.162051E+0000
  3.100318E+0000 -2.459737E+0000
 -1.957800E-0001  3.326882E+0000
  1.068332E+0000  3.668772E-0001
 -1.822801E+0000 -1.608292E+0000
  2.248161E+0000 -1.401335E+0000
  4.384332E-0001  1.158212E+0000
 -1.840284E+0000  1.009179E+0000
 -3.493154E+0000 -3.666270E+0000
  2.032404E+0000 -8.558881E-0001
  2.164507E+0000  2.960832E+0000
 -3.963229E+0000 -2.957897E-0001
 -4.536426E-0001 -3.346217E+0000
  4.958417E+0000 -2.967709E+0000
 -2.124651E-0001  4.906693E+0000
 -1.218606E+0000  1.823829E+0000
 -1.403538E-0001 -3.540881E+0000
  1.063687E+0000 -2.113541E+0000
  3.819559E+0000  1.030895E+0000
 -3.844753E+0000  1.758746E+0000
  1.362938E-0001 -3.004831E+0000
  2.308923E+0000 -2.289350E+0000
 -3.841039E-0001  2.350374E+0000
 -2.087934E+0000  2.695310E-0001
 -2.430606E+0000 -1.877800E+0000
 -4.649916E-0001 -9.386237E-0001
  1.946604E+0000 -6.946199E-0001
 -1.906723E+0000  8.875842E-0001
  2.830380E-0001 -1.125489E+0000
  1.193882E-0001 -3.132030E+0000
  6.770182E-0001 -5.665373E-0001
  1.379327E+0000  1.697379E+0000
 -8.734777E-0002  2.451290E+0000
 -8.511797E-0001  1.171119E+0000
 -6.789301E-0001 -2.519170E+0000
  1.238320E+0000 -2.390708E-0001
 -4.513820E-0001  2.177837E+0000
 -2.266621E+0000 -1.956960E+0000
  9.930850E-0002 -2.252824E+0000
  4.175889E+0000  1.082458E+0000
 -1.993303E+0000  4.690869E+0000
  1.609788E-0001 -1.006576E+0000
 -1.616706E+0000 -3.199410E+0000
  3.145882E+0000  1.306993E+0000
 -1.076594E+0000  2.378538E+0000
 -1.335651E+0000 -2.987162E+0000
  1.499635E+0000  1.815164E-0001
  1.384844E+0000  3.129291E+0000
 -1.975363E+0000  1.456215E+0000
 -1.409495E+0000 -1.018539E+0000
  2.342376E+0000 -2.906910E+0000
 -8.032902E-0001  2.236870E+0000
 -8.310632E-0001  2.041468E+0000
 -1.534403E+0000 -2.489623E+0000
  1.666970E+0000 -2.313775E+0000
  5.884291E-0001  1.752649E+0000
 -1.321860E+0000  1.536316E+0000
  3.509693E-0001 -6.778568E-0001
 -1.144739E-0001  2.052759E+0000
  9.766906E-0001 -5.596154E-0001
 -4.626714E-0001  8.131356E-0001
  2.159187E+0000 -1.195213E+0000
 -1.303237E+0000  2.531764E+0000
  1.398750E+0000 -1.719175E+0000
 -1.562212E+0000  3.884617E+0000
  5.708756E-0001  1.837472E-0001
 -2.459846E+0000  1.048350E-0002
 -1.473964E+0000 -2.809409E+0000
  2.992801E+0000 -1.099052E+0000
 -1.174730E+0000  2.562701E+0000
 -1.553821E+0000  9.843024E-0001
 -1.252359E-0001 -2.527054E+0000
  3.022519E-0001  2.192775E+0000
  9.409286E-0001  3.167179E-0001
 -1.917219E+0000 -3.149809E-0001
  7.491074E-0001 -9.878712E-0001
  2.291839E+0000 -1.975692E+0000
 -2.619357E-0001  2.384807E+0000
 -1.809277E+0000 -1.519814E+0000
 -3.441652E-0001 -1.922251E+0000
  2.096386E+0000  1.288494E+0000
 -2.842420E+0000  2.356923E+0000
 -2.054172E+0000 -2.450573E+0000
  2.213196E+0000 -5.619365E-0001
  1.317622E+0000  2.559606E+0000
 -3.377736E+0000  2.099429E+0000
 -1.713523E+0000 -9.958659E-0001
  1.431459E+0000 -1.445868E+0000
 -6.961072E-0001  2.922581E+0000
  2.555696E+0000  2.907653E+0000
 -5.034639E+0000 -1.243347E+0000
  2.353251E-0001 -2.878729E+0000
  3.972548E+0000  6.628844E-0002
 -3.881958E-0001  4.160251E+0000
 -3.429202E+0000  2.118845E+0000
 -3.543400E-0002 -2.601485E+0000
  3.163285E+0000 -9.766752E-0001
  7.546287E-0001  3.927216E+0000
 -2.806474E+0000  8.816979E-0001
 -3.280386E-0001 -2.133140E+0000
  1.461824E+0000 -4.601216E-0001
  6.125106E-0001  1.402260E+0000
 -6.812278E-0001  1.131323E+0000
 -8.321766E-0001 -1.228264E+0000
  1.210605E+0000 -2.825540E+0000
  1.609383E+0000  1.916332E+0000
 -1.071609E+0000 -1.308491E+0000
 -1.787960E+0000 -7.027979E-0002
 -2.956885E-0001  3.288216E-0001
  9.604422E-0001 -4.174824E+0000
  1.562473E+0000  4.573387E-0001
  2.583415E-0001  2.106551E+0000
 -2.377390E+0000 -3.237497E-0001
 -9.980315E-0001 -6.956922E-0001
 -1.525160E+0000  9.911367E-0002
 -2.541352E-0001 -1.801809E+0000
  2.724990E-0001  2.684866E+0000
 -1.006428E+0000 -6.581615E-0001
 -2.912053E-0001 -1.369463E+0000
  2.876307E+0000 -1.931740E+0000
 -1.264835E+0000  5.682916E+0000
 -9.416263E-0001 -2.966581E-0001
 -3.896636E+0000 -2.508499E+0000
  6.232499E+0000 -3.165788E-0001
  6.982029E-0001  1.141242E+0000
 -3.209896E+0000  2.354890E+0000
  2.105291E+0000 -3.863733E+0000
  1.454722E+0000  9.486509E-0001
 -7.354692E-0002  2.055114E+0000
 -1.612944E+0000 -8.601496E-0001
  2.842862E+0000 -2.215092E+0000
 -1.866278E-0002  2.651369E+0000
 -2.262402E-0001  4.048626E-0001
 -8.755271E-0001 -2.033646E+0000
  8.568717E-0001 -1.111128E+0000
  2.560030E+0000  2.803499E+0000
 -1.161489E+0000  1.444068E+0000
 -2.858548E+0000  1.188508E+0000
  1.518143E+0000 -3.575089E+0000
  3.880432E+0000  3.277229E+0000
 -1.636674E+0000  1.007125E+0000
 -2.863328E+0000 -6.198233E-0001
  6.948627E-0001 -2.227362E+0000
  2.010187E+0000  4.081925E-0002
  6.234960E-0001  1.295524E+0000
 -3.289001E+0000 -1.319575E+0000
  3.054013E+0000 -1.736036E+0000
 -1.014287E+0000  5.282133E+0000
  5.032104E-0001 -7.751765E-0001
 -2.652150E+0000  6.666250E-0002
  1.883670E+0000 -1.375751E+0000
 -1.342282E+0000 -7.901682E-0001
  9.130353E-0001 -1.965485E+0000
  9.683738E-0002  5.160871E-0001
  2.210788E+0000  6.799554E-0001
 -1.453547E+0000  5.535686E-0001
 -4.950216E-0001  1.634064E+0000
  4.139090E-0001  6.240962E-0002
  6.676856E-0001 -2.794751E-0001
 -4.515716E-0001  9.974731E-0001
 -1.552927E+0000 -9.807687E-0001
 -9.311217E-0001  2.179068E+0000
  1.743723E+0000 -6.106918E-0001
 -2.229351E+0000  8.830782E-0001
 -3.568862E-0001 -1.618771E+0000
  1.476415E+0000  1.201076E+0000
 -2.227930E+0000  3.861751E-0001
  1.617338E+0000 -2.723326E+0000
  3.700469E+0000  6.580686E-0001
  4.485272E-0001  3.727025E+0000
 -4.590822E+0000  4.374122E-0001
  2.983275E+0000 -4.007305E+0000
  3.809230E+0000  1.979809E+0000
  1.230227E+0000  2.343931E+0000
 -2.784619E+0000  1.919988E+0000
 -3.611249E+0000 -3.556056E+0000
  2.840076E+0000  9.313566E-0001
  1.460835E+0000  1.942341E+0000
 -4.607753E+0000  1.972785E+0000
  1.333761E+0000 -5.362696E+0000
  2.788080E-0001 -2.179005E+0000
  1.720243E+0000  4.129868E+0000
 -2.550261E+0000  1.336326E+0000
 -9.397548E-0001 -5.883180E+0000
  5.750721E+0000 -1.254777E+0000
  1.839095E+0000  4.916002E+0000
 -4.728165E+0000  1.701731E+0000
 -2.504743E+0000 -4.933335E+0000
  5.188023E+0000 -3.555099E+0000
  5.136918E+0000  4.654598E+0000
 -4.505569E+0000  3.520672E+0000
 -3.486576E+0000 -1.584907E+0000
  1.233188E+0000 -6.570291E+0000
  3.649789E+0000  2.520498E+0000
 -7.500764E-0001  5.311559E+0000
 -4.680025E+0000 -1.697735E+0000
  1.263588E+0000 -4.631290E+0000
  3.987766E+0000 -2.431493E-0001
 -2.889346E+0000  1.914375E+0000
 -5.659107E-0001  1.990007E-0001
  1.585936E+0000  5.242570E-0001
  6.323684E-0001  7.826487E-0001
 -2.327555E+0000  2.260271E+0000
  1.031431E+0000 -1.781681E+0000
 -2.814662E-0002 -1.387828E+0000
  2.360555E-0001  1.405137E-0001
 -1.194005E+0000 -1.227521E+0000
  1.801157E+0000 -8.476881E-0001
 -5.208604E-0001 -2.600809E+0000
  1.426711E+0000  7.840587E-0001
  1.206494E+0000 -9.979197E-0001
 -1.779837E+0000  6.002002E-0001
  2.449262E-0001 -8.062070E-0001
 -8.114783E-0001 -4.920894E-0001
  1.401881E+0000  2.200475E+0000
 -1.069452E+0000  3.958672E-0001
 -2.224487E+0000 -3.868183E-0001
  2.193881E+0000 -1.459951E+0000
 -7.736897E-0001  3.430029E+0000
 -1.305714E+0000 -7.548331E-0001
 -2.944692E-0001 -1.380092E+0000
  2.852638E+0000 -2.107886E+0000
 -5.365845E-0001  7.966350E-0001
 -5.361926E-0001  1.392876E+0000
 -6.466825E-0001 -1.020027E+0000
  2.459322E+0000 -7.883641E-0001
 -1.796336E-0001  5.464875E-0001
 -1.253391E+0000 -6.696711E-0001
 -8.936553E-0001 -1.205509E+0000
 -1.456169E+0000  1.628490E+0000
 -4.700130E-0001  1.265177E-0001
 -1.252492E+0000 -2.884839E+0000
 -1.434117E+0000  1.387906E+0000
  2.038979E+0000  1.848970E+0000
 -3.820166E+0000  9.406404E-0002
  1.721606E+0000 -2.145906E+0000
  1.004234E+0000 -2.795981E-0001
  1.430205E+0000  2.154689E+0000
 -1.006351E+0000  6.592865E-0001
 -5.946156E-0001 -2.124221E-0001
 -5.884189E-0001  7.462528E-0001
  4.291059E-0001  6.795255E-0001
 -1.504965E+0000 -4.789815E-0002
  5.347776E-0001 -4.521749E+0000
  1.310172E+0000 -1.879165E+0000
  1.310247E+0000  1.358992E+0000
  6.729196E-0001  1.715224E+0000
 -3.215651E+0000 -1.216180E+0000
  2.797066E+0000 -2.947332E+0000
 -9.577544E-0002  1.467000E+0000
 -7.552886E-0001  1.510291E+0000
 -6.369889E-0001 -4.040198E+0000
  1.471398E+0000 -6.211707E-0001
  5.019181E-0001  3.415655E+0000
 -3.411223E+0000 -1.533866E+0000
 -1.073397E+0000 -2.707648E+0000
  4.053921E+0000 -1.016027E+0000
  3.915071E-0001  3.710091E+0000
 -3.654192E+0000  4.729508E-0001
  6.687670E-0001 -2.372344E+0000
  1.634747E+0000 -1.238183E+0000
 -8.854042E-0001 -9.994964E-0003
 -6.688377E-0001  2.674381E+0000
 -1.328596E+0000 -2.923310E-0001
  2.144566E+0000 -9.547774E-0001
 -1.193441E-0001 -1.778362E-0001
 -5.686783E-0001 -8.867786E-0001
 -1.228279E+0000  8.792487E-0001
 -2.911038E-0001 -7.219582E-0001
  2.101456E+0000  4.728035E-0001
 -3.532974E-0001  1.446038E+0000
 -1.089962E+0000  2.723137E-0002
 -2.859602E-0001 -1.314449E+0000
 -1.076682E-0001  2.246580E+0000
 -1.880625E+0000 -2.424985E-0001
  9.239967E-0001 -1.052093E+0000
  3.013346E-0001  8.134705E-0001
 -1.048105E+0000 -2.416997E+0000
  1.456551E+0000 -2.084064E+0000
  3.078709E+0000  8.443311E-0001
 -2.275700E+0000  1.609349E+0000
 -1.498166E+0000 -2.253364E+0000
  1.393450E+0000 -1.684988E+0000
  3.972780E-0001 -1.111104E+0000
  3.666936E-0001  1.397443E+0000
  1.528174E-0001 -3.959282E-0001
 -2.302142E+0000 -2.323692E+0000
  1.168437E+0000 -1.569831E+0000
  3.154047E+0000  2.058520E+0000
 -2.099852E+0000  5.753032E-0001
 -1.737878E+0000 -1.573308E+0000
  2.729936E+0000 -3.822791E+0000
 -1.474046E-0001  3.737754E-0001
  1.012162E+0000  7.365973E-0001
 -8.551619E-0001 -1.765229E+0000
 -8.958076E-0001  9.814659E-0001
  4.101197E+0000 -5.770317E-0001
  9.468703E-0002  2.211627E+0000
 -4.072671E+0000 -1.356246E+0000
  1.791562E+0000 -3.095525E+0000
  1.571775E+0000  4.692630E+0000
  5.690116E-0001  2.912372E+0000
 -4.837251E+0000 -1.779997E+0000
  3.746095E+0000 -2.469427E+0000
  1.492305E+0000  1.287104E+0000
 -2.035368E+0000  9.260404E-0001
 -1.961993E+0000 -2.904274E+0000
  1.008649E+0000 -2.894191E-0001
  7.904983E-0001  1.410458E+0000
  8.077607E-0001  3.032147E-0001
 -3.870344E+0000  6.533665E-0001
  7.544862E-0001 -1.518121E+0000
  4.344994E-0002 -3.440784E+0000
  2.076872E+0000  7.330218E-0001
  3.736480E-0001  2.056512E+0000
 -4.446120E+0000 -2.135147E+0000
  2.569428E+0000 -3.423298E+0000
  3.407820E+0000  1.549304E+0000
 -3.117217E+0000  9.524356E-0001
 -1.832569E+0000 -2.169203E+0000
  2.310208E+0000 -1.643695E+0000
  3.639944E-0001  2.270804E+0000
 -5.689458E-0001 -7.584924E-0002
 -5.542398E-0002 -1.656569E+0000
 -7.796375E-0001 -9.110874E-0001
 -4.407106E-0001 -1.733675E+0000
  7.455614E-0002 -8.476576E-0001
 -3.526281E-0003 -7.341404E-0001
  2.897489E-0002 -1.681502E+0000
 -1.059021E+0000  3.073903E+0000
  4.070587E+0000 -1.090004E+0000
 -3.146093E+0000 -6.344215E-0001
  1.491952E+0000 -2.974666E+0000
  1.985704E+0000  1.604787E+0000
 -1.697152E+0000  2.595251E+0000
 -2.999465E+0000 -1.303376E+0000
  2.492903E+0000 -1.667500E+0000
  1.125171E+0000  1.151640E+0000
  1.528072E+0000  1.416691E+0000
 -1.594010E+0000 -1.118558E+0000
  1.140809E+0000 -2.130059E+0000
  3.473729E+0000  1.208333E+0000
 -3.106617E+0000  8.991348E-0001
  6.476401E-0001 -3.896683E-0001
 -5.096118E-0001 -1.148148E+0000
 -9.127063E-0001 -1.461622E+0000
  8.256112E-0001 -1.361797E-0001
 -5.451683E-0001  3.950183E+0000
 -6.403271E-0001 -1.607417E+0000
 -4.384403E-0001 -2.779664E+0000
  3.141583E+0000  8.573226E-0001
 -5.944521E-0001  2.871037E+0000
 -2.964146E+0000 -9.005577E-0001
  7.045281E-0001 -6.117837E+0000
  2.611981E+0000  1.007528E+0000
 -1.896506E+0000  3.123080E+0000
 -1.969433E+0000 -3.785434E+0000
 -6.588146E-0001 -1.418661E+0000
  1.132013E+0000  3.355359E+0000
 -2.483769E+0000 -5.681473E-0001
 -1.624476E+0000 -6.016402E-0001
  4.703411E+0000 -1.601540E+0000
 -1.434676E+0000  1.002403E+0000
  3.366822E-0001 -1.756359E+0000
  1.505853E+0000  6.562434E-0001
 -6.473740E-0001  1.666742E+0000
  8.815699E-0001  1.234204E+0000
 -1.194408E+0000  6.425181E-0001
  1.785597E+0000 -3.105452E+0000
  2.518686E+0000  4.561244E-0001
  2.476566E-0001  3.119690E-0001
 -1.726554E+0000 -9.686410E-0002
 -1.765297E-0002 -1.465139E+0000
  1.939549E+0000  5.649691E-0001
  7.298262E-0002  1.256966E+0000
 -2.250065E+0000  2.194240E+0000
 -8.902866E-0001 -4.438758E-0001
  1.937435E+0000 -2.309626E+0000
  1.382509E+0000  1.563416E+0000
 -2.243840E+0000  2.009866E+0000
 -1.734111E+0000  6.321611E-0001
  8.737799E-0001 -2.371691E+0000
  3.143268E-0001 -1.419032E+0000
  6.608364E-0001  7.987270E-0001
  1.580397E-0001  1.580466E+0000
 -1.522987E+0000 -1.143605E+0000
 -2.782159E-0001 -2.193388E+0000
  1.558839E+0000 -4.481674E-0001
 -8.525286E-0001  2.337393E+0000
 -1.870161E+0000  8.939137E-0001
 -3.118593E-0002 -3.412213E+0000
  3.484311E+0000 -1.526071E+0000
  3.647909E+0000  4.497499E+0000
 -3.104606E+0000  2.443690E+0000
 -4.088764E-0001 -6.219015E+0000
  1.933374E+0000 -1.630232E+0000
  1.166662E+0000  3.619243E+0000
 -1.417731E+0000  1.546017E+0000
 -1.203136E+0000 -7.517413E+0000
  1.520508E+0000 -1.423842E+0000
  3.858487E+0000  3.387323E+0000
 -5.082286E+0000  3.732984E+0000
 -8.638707E-0001 -5.667421E+0000
  3.982370E+0000 -1.050551E+0000
  1.169725E+0000  4.789726E+0000
 -2.349182E+0000  1.329972E+0000
 -4.081033E+0000 -3.356910E+0000
  4.296682E+0000 -3.709182E+0000
  2.855032E+0000  6.129722E+0000
 -2.023208E+0000  2.249008E+0000
 -4.988126E+0000 -2.338148E+0000
  1.789849E+0000 -2.333914E+0000
  1.241352E-0001  2.228353E+0000
  2.221597E+0000  2.687381E+0000
 -5.895088E+0000 -1.404665E+0000
  2.858461E+0000 -3.766686E+0000
  1.330212E+0000  1.353130E+0000
 -1.847043E+0000  4.131540E+0000
 -1.799510E+0000 -3.405028E+0000
 -1.333817E-0001 -2.793201E+0000
  5.782075E+0000  1.368060E+0000
 -2.313550E+0000  3.626224E+0000
 -4.776137E+0000 -2.988163E+0000
  3.301892E+0000 -5.070194E+0000
  2.502780E+0000  2.133155E+0000
 -1.999423E+0000  4.000077E+0000
 -2.849216E+0000 -1.956626E+0000
  4.453754E-0001 -3.012510E+0000
  3.422963E+0000  4.898614E-0001
 -8.342991E-0001  2.810994E+0000
 -4.281127E-0001 -8.575678E-0001
 -6.277355E-0001 -1.981388E+0000
  1.529388E+0000 -1.100572E+0000
 -1.933744E+0000  2.892809E-0001
  2.476964E+0000  8.463275E-0001
 -2.293229E+0000  9.725634E-0002
  9.273339E-0001 -9.959921E-0001
 -5.584082E-0001 -4.675121E-0001
  2.578105E+0000  1.478338E+0000
 -8.325385E-0001  7.877758E-0001
  4.954418E-0002 -2.444520E+0000
  4.495188E+0000 -1.322169E+0000
 -7.367046E-0001  2.148592E+0000
  8.949230E-0001 -1.327399E+0000
 -1.027949E+0000  6.132480E-0001
 -2.639369E-0001 -4.362766E+0000
  5.162474E-0001 -1.996859E+0000
  6.869851E-0001  8.987927E-0001
 -2.123720E-0001  2.014179E+0000
 -8.083218E-0001 -9.558319E-0001
 -8.809118E-0001 -3.321698E+0000
 -3.491746E-0001  3.365278E-0001
 -2.529870E-0001  4.716523E-0001
  1.770219E+0000  1.700664E+0000
 -3.567545E+0000  7.489006E-0001
  1.049916E+0000 -4.363924E+0000
  2.325522E+0000  1.152414E-0001
  7.792469E-0001  3.353880E+0000
  1.330235E-0002 -5.528626E-0001
 -1.058468E+0000 -1.773727E+0000
  2.179581E+0000  2.964819E-0002
  1.300828E-0001  2.671058E+0000
 -2.574894E+0000 -1.448182E+0000
  4.322370E+0000 -3.217561E+0000
 -1.949607E-0001  4.188007E+0000
 -3.723900E-0001  1.634707E+0000
 -1.035581E+0000 -1.223060E+0000
  1.674493E+0000 -8.875574E-0001
  2.371473E+0000  3.047761E-0001
 -1.425218E+0000  7.638176E-0002
  6.735723E-0003  8.868310E-0001
  1.715823E+0000  5.678687E-0001
  7.901321E-0001 -7.999160E-0001
  1.393058E+0000  4.057207E-0001
 -2.184186E+0000  2.364548E+0000
 -3.025445E+0000 -2.435104E-0001
  5.236109E-0001 -3.341847E+0000
  5.327879E-0001 -5.709566E-0001
  1.136455E+0000  7.057446E-0001
 -3.026272E+0000  8.463037E-0001
 -1.468986E+0000 -2.952344E+0000
  3.560115E+0000  9.834566E-0001
  7.066136E-0001  4.359983E+0000
 -2.042397E+0000 -6.446842E-0001
  5.181699E-0001 -1.560607E+0000
  2.267563E+0000 -1.163122E+0000
 -1.031297E+0000  2.390618E+0000
  6.551324E-0001 -6.942682E-0001
  4.003799E-0001  1.692792E+0000
  4.633637E-0001 -1.982324E+0000
  7.036635E-0001 -1.440002E+0000
  6.299855E-0002 -6.090432E-0001
  1.887960E+0000  1.650497E+0000
 -8.585489E-0001  4.806197E-0001
 -5.739244E-0001 -6.568049E-0001
  4.416439E+0000 -1.104747E+0000
 -9.705640E-0001  2.417504E+0000
 -1.576440E+0000  1.613052E-0001
  1.084144E+0000 -2.438608E+0000
  1.897963E+0000 -3.624950E-0001
  5.341769E+0000  5.129395E+0000
 -5.900162E+0000  2.580443E+0000
 -2.578861E+0000 -4.229875E+0000
  4.607478E+0000 -2.656459E+0000
  4.966186E-0001  5.326789E+0000
 -3.139561E+0000  1.823625E+0000
 -2.689632E+0000 -5.141622E+0000
  1.991511E+0000 -3.011054E+0000
  3.127424E+0000  1.773442E+0000
 -2.777997E+0000  4.568516E+0000
 -2.401678E+0000 -3.063575E+0000
  1.703555E+0000 -2.804875E+0000
  6.121541E+0000  2.558597E+0000
 -3.498231E+0000 -1.078113E-0001
 -3.858951E+0000 -3.528302E+0000
  7.000701E+0000 -5.408907E+0000
  2.210703E-0001  6.958167E+0000
 -3.821809E+0000 -6.591101E-0001
 -2.328029E+0000 -5.035939E+0000
  5.399583E+0000 -5.626104E-0001
  2.915277E+0000  4.101348E+0000
 -8.057040E+0000  3.411630E+0000
 -3.090558E-0001 -6.084114E+0000
  5.385561E+0000 -1.978966E+0000
  8.790733E-0001  6.202047E+0000
 -3.513719E+0000  1.299085E+0000
 -3.627062E+0000 -3.216978E+0000
  4.946638E+0000 -3.455847E+0000
  5.275329E-0001  3.022335E+0000
 -3.850792E+0000  1.364289E+0000
 -1.956706E+0000 -2.703872E+0000
  3.597475E+0000 -2.709186E+0000
  1.343065E+0000  2.979966E+0000
 -1.902379E+0000 -5.880349E-0001
 -1.194930E+0000 -8.160106E-0001
  2.335621E+0000 -5.181111E-0001
  5.036842E-0001 -1.208433E-0001
 -5.763897E-0001  2.785211E+0000
  2.039405E-0002 -5.215969E-0002
  1.091605E+0000 -5.461628E-0001
 -3.595096E-0001  4.275166E-0001
 -3.150933E-0001 -5.279927E-0002
 -8.730375E-0001 -2.663587E+0000
  3.146880E+0000 -3.350386E-0001
 -1.596169E+0000  3.029449E+0000
  8.231277E-0001 -3.020977E-0001
 -1.959037E+0000 -3.079701E-0001
  3.993520E+0000 -2.633756E-0001
 -7.561012E-0001  3.523931E+0000
 -2.114254E+0000 -8.326340E-0001
 -3.589899E-0001 -3.410743E+0000
  1.895878E-0001 -3.334598E-0001
 -5.993542E-0002  1.139955E+0000
  6.226894E-0001 -1.859668E+0000
 -4.211103E-0001  4.888371E-0002
  2.054765E+0000  8.582619E-0002
 -2.141474E+0000  1.818002E+0000
  3.982562E-0001 -5.582937E-0001
  8.748233E-0001 -7.269476E-0001
 -4.446202E-0001 -1.053960E+0000
  5.284753E-0001 -1.183529E+0000
  2.834655E-0001  5.568528E-0001
 -2.755187E+0000  1.736953E-0001
 -4.773568E-0002  5.227451E-0001
 -2.598433E-0001 -2.063177E+0000
  1.429306E+0000  2.105791E+0000
 -1.465517E+0000  7.263103E-0001
  6.359028E-0001 -3.500903E+0000
  2.163784E+0000 -5.979378E-0001
  3.451269E-0001  1.921638E+0000
 -3.515739E+0000 -1.247705E+0000
  2.431638E+0000 -7.901004E-0001
 -1.546194E-0001 -8.838148E-0002
 -1.715402E+0000 -2.236144E+0000
  1.382570E+0000  2.785990E-0001
  2.483042E+0000 -1.771406E+0000
 -1.874820E+0000  1.609163E+0000
 -1.376092E+0000 -1.972552E+0000
  3.143623E-0001 -1.636960E+0000
  6.960928E-0001  2.042972E+0000
 -1.103169E+0000 -8.198274E-0002
 -1.756466E+0000 -2.373157E+0000
 -7.707426E-0001 -2.832528E+0000
  6.690174E-0001  7.899046E-0001
  8.211831E-0002 -6.872673E-0001
 -1.044947E-0001  6.669664E-0001
 -1.042497E+0000 -9.033061E-0001
  1.064528E+0000 -2.348128E+0000
 -4.619386E-0001  2.184794E+0000
  1.555883E+0000 -2.115943E+0000
 -4.547103E-0001  1.852942E+0000
 -2.846327E-0001  2.821508E+0000
 -1.465358E+0000 -1.417858E+0000
  7.580852E-0001 -1.712677E+0000
  1.076661E-0001  2.744274E+0000
 -2.842083E+0000  1.510492E+0000
 -1.069897E+0000 -4.753118E+0000
  1.201489E+0000  1.955931E-0001
 -4.328400E-0002  1.315478E+0000
 -1.232216E+0000  2.094613E+0000
  1.288510E+0000 -2.560756E+0000
  1.994853E+0000 -3.332953E+0000
  1.129932E+0000  1.057661E+0000
 -1.613536E-0001  5.616890E-0001
 -1.083447E+0000  4.857955E-0001
  7.296167E-0001 -2.153487E+0000
  2.443793E-0001  9.360957E-0002
 -5.693386E-0001  4.363465E+0000
 -1.287506E+0000 -2.273025E+0000
  1.116826E+0000 -3.510181E+0000
  3.653786E+0000  1.845030E+0000
 -2.496990E+0000  2.308350E+0000
 -2.806653E+0000  1.751466E-0002
  1.915116E+0000 -1.489176E+0000
  1.512008E+0000  2.536050E+0000
 -2.911598E-0001 -3.494819E-0001
 -6.369697E-0001 -8.383213E-0002
  1.222980E+0000 -2.369811E+0000
  1.194612E+0000  5.859435E-0001
  1.952294E+0000  9.319108E-0001
 -4.210153E+0000  9.622480E-0002
  2.612903E+0000 -6.041806E-0001
  4.632199E-0001  9.164200E-0001
  2.348178E+0000 -3.432119E-0001
 -2.569093E+0000 -1.166489E-0001
  5.623967E-0001 -6.868934E-0001
  5.255296E-0001  8.089966E-0001
 -6.374905E-0001  7.331728E-0001
  2.016334E+0000 -1.004947E+0000
 -1.025599E+0000  4.248293E-0001
  3.682190E-0002 -1.264681E+0000
  2.102561E-0001  1.045177E+0000
  2.642340E+0000 -3.107734E-0001
 -9.671578E-0001  2.630543E-0001
  1.209267E+0000 -2.390175E+0000
  8.199353E-0001  1.594275E-0001
  1.441297E+0000  1.516648E+0000
 -1.299252E+0000  3.083435E-0001
 -2.209977E+0000 -1.594676E+0000
  1.541055E+0000 -1.976162E+0000
  6.112388E-0001  7.819462E-0001
 -1.701354E+0000  6.992623E-0001
 -1.699385E+0000  6.569157E-0001
  9.414342E-0001 -1.214133E+0000
  1.876393E+0000  2.366897E+0000
 -4.975769E-0001  7.443965E-0001
 -3.214450E+0000 -2.599112E+0000
  2.594958E+0000 -8.367328E-0001
  1.382795E+0000  5.340839E+0000
 -3.685940E+0000  4.242247E-0001
  9.931966E-0001 -6.074961E+0000
  2.681927E+0000  9.354595E-0001
  2.046271E-0002  5.858433E+0000
 -4.775705E+0000 -5.325070E-0001
 -1.033439E+0000 -4.120571E+0000
  2.783029E+0000 -5.797259E-0001
  3.617553E+0000  2.591322E+0000
 -3.895027E+0000  3.492223E+0000
 -3.841220E+0000 -4.550587E+0000
  2.385645E+0000 -3.290880E+0000
  2.198483E+0000  2.453144E+0000
 -6.127333E-0001  2.622907E+0000
 -2.916991E+0000 -2.958655E+0000
  1.186974E+0000 -3.983357E+0000
  1.387971E+0000  2.600138E+0000
 -5.930373E-0002  5.883056E-0001
 -3.349784E+0000 -6.510579E-0001
  2.389122E+0000 -2.946671E+0000
  1.437344E+0000  3.250151E+0000
 -1.450044E+0000  6.156900E-0001
 -9.420919E-0001 -3.085784E-0001
  9.314573E-0002  6.406694E-0001
  3.400516E+0000 -5.733845E-0001
 -2.396749E+0000  3.907697E+0000
  9.059060E-0001 -4.283465E+0000
 -7.923054E-0001 -2.159125E-0001
  3.823201E+0000  4.640843E-0001
 -2.923904E+0000 -1.697373E-0002
  1.085021E+0000 -1.826851E+0000
 -1.354129E+0000 -1.430156E+0000
 -8.975423E-0001  6.761936E-0001
  3.085675E-0001  1.686773E+0000
  9.861464E-0001  4.551207E-0001
 -6.246091E-0001 -1.739719E+0000
 -6.466191E-0001 -2.227746E+0000
  3.768333E+0000 -7.067747E-0001
 -1.376662E+0000  2.124489E+0000
  3.953214E-0001  2.279643E-0001
 -1.389897E+0000 -1.182593E+0000
  7.942289E-0001  1.314748E+0000
 -1.096541E+0000  5.417597E-0001
 -1.925596E+0000 -1.836184E+0000
  4.241686E-0001 -1.050728E+0000
  3.976061E-0001  4.349950E+0000
 -2.679764E+0000 -2.453695E-0001
  2.115446E+0000 -1.505719E+0000
 -7.662242E-0001  5.693007E-0001
 -2.316422E+0000  1.207975E-0002
  3.292925E+0000 -8.264216E-0001
  1.801187E+0000  5.629841E+0000
 -5.398530E-0001 -1.566295E+0000
 -5.619540E-0001 -4.066807E+0000
  3.072456E+0000 -7.637779E-0001
 -1.738100E+0000  3.492380E+0000
 -1.119568E+0000 -2.020923E-0001
 -6.657304E-0001 -1.762816E+0000
  8.029534E-0001  9.775250E-0001
  6.565069E-0001 -3.544900E-0001
 -1.384293E+0000 -2.441615E-0001
  2.052250E-0001  3.655216E-0001
 -1.553032E+0000  1.323652E+0000
 -1.828044E-0001  5.293486E-0001
 -1.186275E-0002  3.399191E-0001
 -9.657792E-0002 -1.989037E-0001
  8.136691E-0001  1.224613E+0000
  8.260406E-0002 -7.426795E-0001
 -5.181983E-0001 -6.618797E-0001
 -5.390460E-0004  1.153017E+0000
 -2.828899E-0001  7.813698E-0001
 -1.061046E+0000 -2.754618E-0001
  1.085683E+0000 -2.902573E+0000
  7.518723E-0001  1.085222E+0000
 -6.234132E-0001  1.498160E+0000
 -4.861567E-0001  1.424838E+0000
 -3.158271E+0000 -3.165318E-0001
  1.213183E+0000  2.463964E-0002
  1.437514E+0000 -1.310464E+0000
 -6.528282E-0001  1.261833E+0000
  1.143118E+0000  8.833981E-0001
 -1.415863E+0000 -9.062410E-0001
 -1.226817E+0000 -1.471324E+0000
  3.474849E+0000  2.166559E-0001
 -1.130679E+0000  3.557413E+0000
  2.435382E-0001 -3.134012E-0001
 -1.032934E+0000 -3.400865E+0000
  1.669189E+0000  1.717609E+0000
 -9.595973E-0001  2.410300E+0000
 -9.672492E-0001  3.052457E-0002
  5.004521E-0001 -1.265818E+0000
  2.000560E+0000 -6.603576E-0001
 -7.355499E-0001  1.287399E+0000
 -1.767378E+0000 -2.682888E-0001
  9.257141E-0001 -1.397900E+0000
  1.782509E-0001  2.069772E+0000
 -1.153255E+0000  1.033185E+0000
 -2.134274E+0000 -6.290938E-0001
  1.404880E+0000 -6.679949E-0001
  1.301261E+0000  3.567881E+0000
 -6.857707E+0000 -5.558182E-0001
  1.930858E+0000 -3.223317E+0000
  9.063834E-0001  5.453442E-0001
 -2.189801E+0000  2.842025E+0000
 -1.630282E+0000 -1.581409E+0000
  1.932939E+0000 -7.226872E-0001
  2.049248E+0000 -2.337604E-0001
 -9.721961E-0001  1.160736E+0000
 -6.269392E-0001 -3.001172E-0001
  1.881814E+0000 -9.768173E-0001
 -1.548399E-0001  1.355862E+0000
  9.672727E-0001  2.385233E+0000
 -2.873308E+0000  1.382896E+0000
 -1.692397E+0000 -3.116729E+0000
  4.017101E-0001 -2.408987E-0001
 -1.904341E-0001  1.779094E+0000
 -6.982549E-0001 -4.315993E-0001
  4.251900E-0001 -2.278087E+0000
  3.514389E-0002  1.730581E+0000
 -5.405561E-0001  1.436857E+0000
 -2.156439E+0000  3.369062E-0001
 -9.155742E-0001 -2.647402E+0000
  3.738495E+0000 -1.615298E+0000
  9.829021E-0001  1.607222E+0000
 -8.428063E-0001  1.397362E+0000
 -2.062471E+0000 -1.813918E+0000
  3.499989E+0000  1.157341E+0000
 -1.677847E+0000  2.900931E+0000
 -4.007674E-0001  4.526767E-0001
 -1.656093E+0000 -1.092271E-0001
  6.574546E-0001  7.191215E-0001
  6.168288E-0001 -1.034230E+0000
 -9.902210E-0001 -1.973834E-0001
  2.261042E+0000 -8.597551E-0001
 -9.984165E-0001  1.826285E+0000
 -2.012126E+0000 -2.097909E+0000
  6.985341E-0001 -3.158235E+0000
  2.733998E+0000  1.620428E+0000
 -7.998248E-0001  4.819998E+0000
 -1.128237E+0000 -1.228641E+0000
  1.031433E+0000 -3.880158E-0001
  6.829387E-0001  1.282091E+0000
 -1.857427E+0000  1.304811E+0000
  3.486312E-0001  3.509070E-0001
  6.212982E-0001 -1.983631E-0001
 -1.648327E+0000  8.386180E-0001
  2.121956E+0000 -2.451630E+0000
 -1.548033E+0000 -1.307198E+0000
  1.155314E+0000 -7.482658E-0001
  8.792561E-0001 -1.106068E-0001
 -6.524587E-0001 -3.014151E-0001
  2.862297E+0000 -1.808279E+0000
 -2.581342E+0000  4.256669E+0000
  2.489090E+0000 -1.672021E+0000
 -3.774030E+0000 -6.459656E-0001
  2.566366E+0000 -9.302143E-0001
  1.331671E+0000  9.821590E-0001
 -3.476505E-0001  3.205284E-0001
  4.767971E-0001 -4.190372E+0000
  1.042758E+0000 -2.276360E-0001
  7.114408E-0001  2.278879E+0000
 -5.824598E-0001  1.278896E+0000
 -1.646849E+0000 -4.432270E-0001
  8.565449E-0001 -3.291999E+0000
  1.542871E+0000  2.001606E+0000
 -1.639070E+0000  2.973943E+0000
 -1.319717E+0000 -2.882333E+0000
  3.741053E+0000 -3.066424E+0000
 -1.534531E+0000  4.325319E+0000
 -3.231753E+0000  6.481076E-0001
  4.457930E-0001 -4.627705E+0000
  2.075156E+0000  1.152504E+0000
  1.695910E+0000  3.223195E+0000
 -2.909780E+0000  1.743342E+0000
 -2.729014E+0000 -2.735924E+0000
  2.962332E+0000 -2.902694E+0000
  2.653516E-0001  4.164309E+0000
  9.504872E-0001  1.382892E+0000
 -5.234462E+0000 -1.807296E+0000
  1.812772E+0000 -2.841580E+0000
  1.696583E+0000  3.293989E+0000
 -1.460934E+0000  4.121050E+0000
 -2.726029E+0000 -7.782867E-0001
 -3.197815E-0001 -2.388031E+0000
  1.787861E+0000  1.207060E+0000
  8.350970E-0001  1.883652E+0000
 -9.331575E-0001 -1.239511E-0001
  2.603606E+0000 -2.252767E-0001
 -4.079670E-0001  2.620832E+0000
 -1.178407E+0000  7.154686E-0001
 -5.848802E-0001 -3.865743E+0000
  1.046495E-0001  1.303288E+0000
  2.480412E+0000  9.925589E-0001
 -4.621484E+0000  4.373284E+0000
 -7.060812E-0002 -5.887757E-0001
  3.581184E-0001  2.176227E-0001
  2.475766E+0000  1.497858E+0000
 -4.383645E+0000  3.874211E+0000
  3.097852E-0001 -2.674953E+0000
  1.368310E+0000 -3.072735E+0000
  3.853657E+0000  2.056636E+0000
 -1.942335E+0000  3.524120E+0000
 -4.219360E+0000 -1.747593E+0000
  1.234773E-0001 -5.172308E+0000
  5.349641E+0000 -6.374556E-0001
 -1.106317E+0000  4.044273E+0000
 -6.670277E+0000  4.750288E-0001
  7.700656E-0001 -6.636538E+0000
  4.728584E+0000  5.587813E-0001
  4.792820E-0001  4.957269E+0000
 -5.938857E+0000  1.006424E-0001
  8.287812E-0001 -8.280157E+0000
  3.789209E+0000  9.196039E-0001
  4.475231E-0001  5.997121E+0000
 -6.472326E+0000 -1.638597E+0000
  7.830592E-0001 -6.829696E+0000
  4.565516E+0000  1.082174E+0000
  1.595046E+0000  1.356618E+0000
 -2.803106E+0000  6.845134E-0001
  2.010987E+0000 -4.581457E+0000
  2.911428E+0000  4.711299E-0002
  3.992174E-0001  3.689346E+0000
 -2.669906E+0000 -9.973392E-0001
 -8.090103E-0001 -1.189736E+0000
  9.924514E-0001 -1.657086E+0000
 -3.455657E-0001  2.352443E+0000
 -1.299109E-0001  1.434963E+0000
 -2.122134E+0000 -2.504516E-0001
  1.656687E+0000 -1.807754E+0000
 -1.024207E+0000 -1.198721E-0001
  2.922672E-0001  8.808007E-0001
  9.885495E-0001  7.273081E-0001
 -4.263579E-0001 -9.971038E-0001
 -6.288598E-0001 -2.445000E+0000
  6.153604E-0001 -5.055159E-0001
  3.076688E+0000  1.703382E+0000
  9.782638E-0002  1.256706E+0000
 -2.118388E+0000 -8.370429E-0001
  1.199995E+0000 -5.274132E-0002
 -1.174212E+0000 -7.728048E-0001
 -1.676000E+0000 -1.215893E+0000
  3.051350E+0000 -7.758854E-0001
 -2.788027E+0000  2.014945E+0000
  1.665731E+0000 -1.505732E+0000
 -2.867151E+0000  8.534547E-0005
  2.507113E+0000  4.927687E-0001
 -2.187172E+0000  1.151266E+0000
  2.467306E-0001 -2.628163E+0000
 -4.251813E-0001 -4.062359E-0002
 -3.147362E-0002 -1.619092E-0001
 -6.468521E-0001  6.466745E-0001
  1.684256E+0000 -1.287371E+0000
  6.247748E-0002 -1.230034E+0000
  2.098324E+0000 -1.235176E+0000
 -1.109561E+0000  2.467365E+0000
 -1.089580E+0000  1.785900E-0002
  1.448567E+0000 -1.039817E-0001
 -8.902457E-0001  2.956312E+0000
  1.440209E+0000  1.806401E+0000
 -5.354680E+0000  8.757601E-0003
  3.802366E+0000 -3.798615E+0000
 -5.569358E-0001  2.200923E+0000
 -5.876413E-0002  1.878994E+0000
 -2.746095E+0000 -1.965369E+0000
  1.745409E+0000 -6.443894E-0002
  2.645919E+0000  1.716385E+0000
 -1.973460E+0000  1.042375E+0000
  2.517444E-0001 -2.153134E+0000
 -1.021956E-0004  1.369870E-0001
  5.726152E-0001  9.346662E-0001
 -3.970420E-0001  1.998458E+0000
  5.550038E-0001 -5.921830E-0001
 -1.175132E-0001  1.421842E+0000
 -2.894183E+0000  1.260624E+0000
  4.552286E-0001 -2.636971E+0000
  2.671147E+0000  1.150842E+0000
 -3.333259E-0001 -1.682496E+0000
 -2.094581E+0000 -5.980152E-0002
  9.047597E-0001 -9.706973E-0001
  2.610581E+0000  3.999761E+0000
 -3.369184E+0000 -6.898292E-0001
  1.253358E+0000 -3.856685E-0001
 -1.946157E-0001  9.574399E-0001
 -1.301427E+0000  2.390510E+0000
  1.563049E+0000 -1.858526E+0000
 -1.297475E+0000 -7.323873E-0001
  3.309481E+0000  7.965495E-0001
 -2.996839E-0001  2.901951E+0000
 -2.199485E+0000  8.290895E-0001
  1.330802E+0000 -4.239832E+0000
  1.001975E+0000  1.036444E+0000
 -3.155383E-0001  7.510646E-0001
 -3.467942E+0000  1.441024E+0000
  1.880287E+0000 -7.627543E-0001
 -5.661511E-0001  7.740725E-0001
 -5.100813E-0001 -5.292386E-0002
  2.929871E-0001 -7.813720E-0002
  1.597916E+0000  2.448298E+0000
 -2.331087E+0000  1.424973E+0000
 -1.726226E+0000  1.001364E+0000
  8.542172E-0001 -2.858160E+0000
  9.357455E-0001  9.051144E-0002
  2.675481E+0000  3.780257E+0000
 -2.942621E+0000 -2.687858E-0001
  4.275438E-0001 -3.193229E+0000
  2.077485E+0000 -9.029552E-0001
  1.452782E-0001  1.298278E+0000
 -2.711918E-0001 -3.616558E-0001
  6.569416E-0001  2.200170E-0001
 -4.227955E-0001  7.345217E-0001
  3.521943E+0000  7.661087E-0001
 -1.604241E+0000  2.589651E+0000
 -6.275008E-0001 -7.657811E-0001
 -1.004633E+0000 -1.527123E+0000
  3.541185E-0001 -1.578067E+0000
 -1.141016E-0001  8.382762E-0001
 -2.074961E-0001 -2.474671E+0000
  1.213268E-0001  2.958373E-0001
  1.859182E+0000  2.272774E+0000
 -1.744419E+0000  2.288726E+0000
 -1.184754E+0000 -1.844176E+0000
  1.300028E+0000 -3.469066E+0000
  2.110928E+0000  2.304652E+0000
 -1.104310E+0000  1.901681E+0000
 -3.231199E+0000 -1.204892E+0000
  2.013794E+0000 -4.833472E-0001
  1.609016E+0000  3.895170E-0001
 -6.952892E-0001  2.228595E+0000
 -1.931405E+0000 -2.426498E+0000
  2.064686E+0000 -3.748643E+0000
  1.293744E+0000  1.420411E+0000
  1.876603E+0000  1.565874E+0000
 -3.556844E+0000 -1.225753E+0000
  8.200865E-0001 -2.975426E+0000
  2.043273E+0000  9.317195E-0001
 -3.278363E+0000  1.400374E+0000
 -5.550463E-0001 -3.241733E+0000
  3.273439E+0000 -6.183723E-0001
  3.130152E+0000  5.561375E+0000
 -4.013695E+0000  2.855268E+0000
 -1.520958E+0000 -4.254116E+0000
  1.838201E+0000 -1.561671E+0000
  2.340254E+0000  4.184437E+0000
 -3.992655E+0000  2.613603E+0000
 -1.781663E+0000 -5.427565E+0000
  1.581363E+0000 -2.364704E+0000
  4.169802E+0000  4.972713E+0000
 -6.311170E+0000  5.336623E+0000
 -1.145520E+0000 -5.511810E+0000
  4.514467E+0000 -4.585654E+0000
  1.683436E+0000  3.338603E+0000
 -3.913805E+0000  1.867267E+0000
 -2.658090E+0000 -1.960664E+0000
  1.662540E+0000 -1.544649E+0000
  8.684186E-0001  5.247770E+0000
 -1.073296E+0000  8.875786E-0001
 -1.668025E+0000 -1.126603E+0000
 -1.080113E+0000  1.638101E+0000
  4.764952E-0001  2.918302E+0000
 -1.129653E+0000  7.524996E-0001
  4.846119E-0002 -3.037700E+0000
  6.744678E-0001  2.648261E-0001
  1.236860E+0000  1.926423E+0000
 -5.793197E-0002 -5.758966E-0001
 -1.118531E+0000  9.104945E-0001
  6.145018E-0001 -1.200970E+0000
 -4.707667E-0001  1.410630E+0000
 -8.462175E-0001 -8.470560E-0001
  2.420595E+0000 -7.730446E-0002
 -8.862668E-0002  8.713783E-0001
 -2.075582E+0000 -1.495991E+0000
 -3.300769E-0001 -4.452013E-0001
  3.241987E+0000 -9.131649E-0001
 -6.066461E-0001  1.483976E+0000
 -1.177024E+0000 -5.612258E-0001
  4.752289E-0001 -2.100141E+0000
  2.360166E+0000  2.286856E+0000
 -8.776524E-0002 -1.292583E+0000
 -1.995632E+0000 -3.199164E+0000
  1.759367E+0000  1.164623E-0001
  9.531416E-0001 -1.371268E+0000
 -1.114357E+0000  1.394874E+0000
  2.234280E+0000 -1.908527E-0001
 -1.827332E+0000  2.753733E+0000
 -1.413419E+0000  1.387788E-0001
 -3.213558E-0001  1.689385E+0000
  1.128982E+0000  1.472217E+0000
  1.320070E+0000  8.993001E-0001
 -3.885674E+0000  7.617848E-0001
  2.596472E+0000 -3.489822E+0000
 -5.228721E-0001  8.642234E-0001
 -1.564948E+0000  2.987712E+0000
  1.470653E-0001 -1.258928E+0000
 -1.339525E+0000 -5.791607E-0001
  3.846634E+0000  2.273589E+0000
 -6.069830E+0000  7.578049E-0001
  2.285612E+0000 -2.845117E+0000
  1.019281E+0000 -2.895476E-0001
  1.603021E+0000  1.565866E-0001
 -1.072621E+0000  1.045135E+0000
 -2.369861E+0000 -7.584213E-0001
 -2.124633E+0000 -2.657783E+0000
  1.333925E+0000 -1.168582E+0000
  7.306042E-0001  2.579905E+0000
 -2.889870E+0000 -5.953285E-0001
  1.227679E+0000 -3.149457E+0000
 -3.096931E-0001  2.858230E+0000
  5.149308E-0001  2.867562E+0000
 -1.706958E+0000 -1.331647E+0000
  3.355997E+0000 -2.493656E+0000
  1.841155E+0000  4.779470E+0000
  8.636465E-0001 -9.202856E-0001
 -3.461520E+0000 -1.902639E-0001
  2.034908E+0000 -1.086379E+0000
 -1.988933E+0000  1.724395E+0000
 -4.673693E-0001  1.586787E+0000
 -6.378308E-0001 -2.512996E+0000
  1.242741E+0000  2.125867E-0001
  7.625533E-0001  1.088157E+0000
 -4.665784E+0000 -4.083588E-0001
 -2.001984E-0001 -1.938933E+0000
  1.203192E+0000 -2.662281E+0000
  9.469031E-0001  2.178532E+0000
 -1.588332E+0000  7.031722E-0001
 -1.319315E+0000 -6.522162E-0001
 -1.658272E-0001 -2.931383E-0001
  1.878574E+0000  4.832445E-0002
 -3.157108E+0000  1.088478E+0000
  7.551147E-0001 -1.745648E+0000
 -1.962916E-0001  1.503094E-0001
  1.534064E+0000 -1.318787E+0000
  3.751840E-0001  3.734390E-0001
 -9.218037E-0001 -4.284036E-0001
 -4.212838E-0001 -6.070894E-0001
  9.388767E-0001 -1.212197E+0000
  2.864221E-0001  1.853958E+0000
 -6.319625E-0001 -1.214171E+0000
 -3.400284E+0000  5.456439E-0001
  2.692346E+0000 -2.922027E+0000
 -7.094271E-0001  1.906729E+0000
  4.092483E-0001  1.886491E+0000
 -3.198635E+0000  8.711775E-0002
  6.707599E-0001 -1.209892E+0000
  1.647782E+0000  7.257980E-0001
  3.117393E-0001  7.282518E-0001
 -7.397930E-0001  9.415624E-0003
 -1.462672E+0000 -6.506948E-0001
  2.659077E+0000 -1.719080E+0000
 -1.053720E+0000  1.185898E+0000
  5.190015E-0001  1.640108E+0000
 -2.667297E+0000 -7.667835E-0002
  1.591817E+0000 -1.569210E+0000
  2.646289E+0000  1.608910E+0000
 -2.468180E+0000  8.048353E-0001
  1.577733E+0000 -2.413638E+0000
  1.063418E+0000 -1.067535E+0000
  2.212571E+0000  4.801727E+0000
 -4.005586E+0000  2.549105E-0001
 -8.056816E-0001 -2.002733E+0000
  1.082000E+0000 -1.737740E+0000
  1.149090E-0001  1.493882E+0000
  1.479207E+0000  2.413680E+0000
 -1.948683E+0000 -9.476967E-0001
  1.308390E+0000  6.710227E-0002
 -2.086725E-0001  2.445259E+0000
 -4.521578E+0000  6.493658E-0001
  1.054220E+0000 -2.275689E+0000
  1.922673E+0000 -5.584634E-0001
  1.825872E+0000 -5.152365E-0001
 -1.366625E+0000  6.694891E-0001
 -3.532299E-0001 -1.921413E+0000
 -7.866143E-0001  6.554388E-0001
  2.110066E+0000 -2.760686E+0000
  1.675165E+0000 -9.340385E-0001
 -6.982005E-0001  2.190333E-0001
  1.609306E+0000 -1.660053E+0000
 -2.135456E+0000  1.442743E+0000
  2.072575E+0000 -2.010579E+0000
 -8.148096E-0001  2.031238E+0000
  1.234871E+0000 -2.869611E+0000
 -1.665260E+0000 -9.741135E-0002
 -1.003646E+0000  1.678743E+0000
 -2.580356E-0001 -2.934770E+0000
  3.665720E+0000  1.455914E+0000
 -1.602638E+0000  2.688851E+0000
 -1.597371E+0000 -6.495792E-0002
 -4.043139E+0000 -6.913888E-0001
  3.470427E+0000 -6.332572E-0001
 -4.448675E-0001  2.057708E+0000
 -1.844327E-0001  4.062868E-0001
 -2.648250E+0000 -2.022093E+0000
  8.497977E-0001 -6.107150E-0001
  1.315343E+0000  2.177877E+0000
 -8.296768E-0001  3.491922E+0000
 -1.935662E+0000 -8.831118E-0001
  9.623352E-0002 -4.648692E+0000
  4.099970E+0000  4.333534E-0002
  4.098644E-0001  3.829189E+0000
 -4.426683E+0000 -1.046859E+0000
  3.844100E-0001 -3.983679E+0000
  3.104481E+0000  1.003872E+0000
 -5.277343E-0002  3.279713E+0000
 -2.550925E+0000  1.229457E+0000
 -1.355910E-0001 -5.298406E+0000
  7.406641E+0000 -1.835769E+0000
  1.425109E-0001  5.957875E+0000
 -1.876448E+0000 -1.933792E-0001
 -4.150773E+0000 -2.622099E+0000
  2.611436E+0000 -2.005923E+0000
  2.986274E+0000  2.406995E+0000
 -3.639485E+0000  2.792599E+0000
 -4.348927E+0000 -1.797242E+0000
  2.847260E+0000 -4.771135E+0000
  1.847354E+0000  4.507698E+0000
 -1.414132E+0000  4.908981E+0000
 -5.925370E+0000 -6.201532E-0001
  1.780613E+0000 -2.755317E+0000
  3.130047E+0000 -5.279797E-0001
 -1.666845E+0000  5.489146E+0000
 -4.296215E+0000 -2.122388E+0000
  2.669897E+0000 -4.526541E+0000
  2.858068E+0000  3.067368E+0000
 -1.293370E+0000  4.374165E+0000
 -1.730047E+0000 -1.938249E+0000
 -1.894174E+0000 -4.147127E+0000
  5.123556E+0000  3.702326E-0001
  8.528379E-0002  5.658441E+0000
 -2.671562E+0000  1.290139E+0000
  1.615868E-0001 -3.358854E+0000
  3.466633E+0000 -2.292734E+0000
  7.192191E-0001  2.213407E+0000
 -1.840073E+0000 -6.551647E-0001
  1.427256E+0000  8.897323E-0001
 -4.651958E-0001  1.603037E+0000
 -6.136303E-0001 -7.772768E-0001
  1.174121E+0000  4.467167E-0001
 -1.081978E+0000  4.285967E-0001
 -2.023140E+0000 -1.539432E+0000
  2.344239E+0000  6.206009E-0002
  9.069367E-0001 -1.747564E-0001
 -3.795006E+0000  1.131315E-0001
  6.961820E-0001 -5.085261E+0000
  2.681296E+0000  1.803207E+0000
 -2.923645E+0000  2.240745E+0000
 -1.247022E+0000 -1.196520E+0000
  4.276120E-0001 -2.445813E+0000
  1.848883E+0000  2.565646E+0000
 -1.312575E+0000  9.632692E-0001
 -2.083136E+0000 -2.735484E+0000
  2.607075E+0000 -6.620979E-0001
  9.098758E-0001  3.195432E+0000
 -1.252701E+0000 -8.123577E-0002
 -3.264893E+0000 -2.234878E+0000
  3.892132E+0000 -2.486036E+0000
  1.294631E+0000  2.184371E+0000
  1.521292E+0000  3.001714E+0000
 -4.054215E+0000  1.601779E+0000
 -9.397928E-0001 -4.449490E+0000
  2.862497E+0000  5.026343E-0001
  2.354047E+0000  1.482418E+0000
 -4.655698E+0000  6.859005E-0001
  2.399937E-0001 -3.770414E-0001
  1.922103E+0000 -2.046566E+0000
 -4.739860E-0001  2.987971E+0000
  1.795216E+0000 -1.960667E+0000
 -2.489628E+0000  2.349171E+0000
  1.386592E+0000  6.618921E-0001
  2.523031E-0001 -1.424490E+0000
  7.683241E-0001  2.841123E+0000
  1.089216E+0000 -3.089538E-0001
 -5.496638E-0003  8.988533E-0001
 -9.030232E-0001 -2.049936E+0000
 -9.198010E-0002 -1.647332E+0000
  1.683138E+0000  1.362706E-0001
 -2.359147E+0000  1.054176E+0000
 -7.579418E-0001 -9.774159E-0001
  1.004663E-0001  3.142706E-0001
 -2.104978E+0000  6.731597E-0001
 -3.767698E-0001 -2.226355E-0001
 -1.561018E+0000 -5.203235E+0000
  4.373801E+0000 -8.703756E-0001
  3.662821E-0002  4.494989E+0000
 -2.127673E+0000  1.992890E+0000
  1.321960E+0000 -3.849926E+0000
  7.719268E-0001 -1.690154E+0000
  9.106912E-0001 -2.895459E-0001
  4.974417E-0001  1.525557E+0000
  5.509996E-0001  1.001187E+0000
  2.458430E+0000 -6.598110E-0001
 -1.034830E+0000  1.189322E+0000
  3.381720E-0001 -2.531734E+0000
 -1.723753E+0000 -2.720025E+0000
  7.160759E+0000  1.174835E+0000
 -1.597201E+0000  3.284466E+0000
 -2.251006E+0000  1.070594E-0001
 -7.585822E-0001 -4.187156E+0000
  2.409251E+0000  1.063481E-0001
  1.876055E+0000  5.007319E+0000
 -6.430571E+0000  2.351822E-0001
  4.473249E-0001 -1.737232E+0000
  2.336892E+0000 -4.791664E-0001
  7.038795E-0001  1.845041E+0000
 -3.052900E+0000  1.155305E+0000
  5.555174E-0001 -9.378121E-0001
 -1.590099E+0000  5.626919E-0001
  2.121079E+0000 -8.736210E-0001
 -1.464495E+0000 -6.191602E-0001
  1.644359E+0000 -9.297362E-0001
  2.051851E+0000  9.660293E-0001
 -7.660454E-0001  2.509727E+0000
 -3.733362E-0001 -1.177497E+0000
 -3.567787E-0001 -7.115189E-0001
  1.940980E+0000 -5.238635E-0001
 -1.168469E+0000  2.397887E+0000
 -2.149485E+0000 -1.520227E+0000
  3.669774E-0001 -8.407894E-0001
  1.254265E+0000  1.793889E+0000
 -5.834187E-0001  9.671092E-0001
 -1.257055E+0000 -3.912549E-0001
 -1.721544E-0001 -2.068844E-0001
  8.221844E-0001  1.740634E+0000
  4.596361E-0001  2.594829E+0000
 -2.856966E+0000 -1.425372E+0000
  1.308063E+0000 -1.571616E+0000
  2.176881E+0000  1.466227E+0000
 -1.040975E+0000  2.995246E+0000
 -3.396154E+0000 -1.798552E+0000
  2.276880E+0000 -4.299172E+0000
  3.126984E+0000  1.618096E+0000
 -1.096357E+0000  3.210814E+0000
 -3.093385E+0000 -4.307480E-0001
  1.712914E+0000 -3.892090E+0000
  2.667208E+0000  1.000343E-0001
 -1.774204E+0000  4.493848E+0000
 -2.549467E+0000  3.970828E-0001
 -8.590709E-0001 -3.227889E+0000
  2.932944E+0000  1.849702E+0000
  2.318695E-0001  9.206130E-0001
 -4.233988E+0000 -1.068999E+0000
  1.992198E+0000 -1.641667E+0000
  2.178711E+0000 -3.214951E-0001
 -2.090082E-0001  2.880744E+0000
 -1.025376E+0000 -1.202505E+0000
  3.268532E-0001 -2.324907E+0000
  8.694099E-0001  1.680132E-0001
  9.432262E-0001 -1.260145E+0000
 -1.675279E+0000 -7.171169E-0001
 -8.745463E-0001  6.294037E-0002
  1.928636E+0000  5.969368E-0001
 -1.452822E+0000  2.388449E+0000
 -2.110894E+0000 -2.130096E+0000
  9.582893E-0001 -5.638622E-0001
  3.072229E+0000  2.840572E+0000
 -8.478818E-0001  3.229095E+0000
 -5.233996E+0000 -2.519373E+0000
  3.318182E-0001 -3.524795E+0000
  5.733672E+0000  2.492255E+0000
 -4.676749E+0000  5.466522E+0000
 -2.583110E+0000 -4.350811E+0000
  1.772726E+0000 -5.295623E+0000
  3.141601E+0000  2.906788E+0000
  8.199948E-0001  5.823216E+0000
 -1.973173E+0000 -1.114775E+0000
 -2.751386E-0001 -1.833702E+0000
  3.241414E+0000  1.226787E+0000
 -2.007132E+0000  8.912906E-0001
 -3.021292E+0000 -1.777352E+0000
  3.806348E+0000 -2.396838E+0000
  2.037103E+0000  1.707523E+0000
 -1.179557E+0000  9.358389E-0001
 -1.395535E+0000 -1.621254E+0000
  1.829415E+0000 -2.255766E+0000
  1.804645E+0000  2.014747E+0000
 -1.548625E-0001  1.635988E+0000
 -5.424597E+0000 -1.028365E+0000
  2.891605E+0000 -3.780824E+0000
  1.940008E+0000  1.865064E+0000
 -3.180995E+0000  1.405005E+0000
  1.003013E+0000 -3.232271E+0000
 -1.264886E-0001 -1.090703E+0000
  1.428918E+0000 -6.132336E-0001
 -4.762335E-0001  4.463462E-0001
 -1.024738E+0000  7.159982E-0001
 -1.371927E+0000 -4.952020E-0002
  2.234928E+0000 -8.150151E-0002
 -2.652864E+0000  3.050820E+0000
  2.838232E+0000 -1.276783E+0000
 -4.607786E+0000 -4.266456E-0001
  5.331702E-0001 -1.692273E+0000
  2.360812E+0000 -1.830767E-0001
  4.761185E-0001  8.777464E-0001
 -3.359527E-0001  1.386431E+0000
 -6.842943E-0001 -6.942016E-0001
  1.154497E+0000 -6.668998E-0003
  1.613025E+0000 -4.684093E-0001
 -1.087772E+0000  6.928773E-0001
 -8.832328E-0001 -8.409157E-0002
 -4.964790E-0002 -7.166798E-0001
  1.289507E+0000 -7.154975E-0001
  1.025009E+0000  9.856361E-0001
 -2.161331E+0000 -6.460860E-0001
  9.480417E-0001 -1.046285E+0000
 -8.529433E-0002  2.944305E+0000
 -1.665989E+0000  1.672074E-0001
  2.093492E+0000 -2.131086E+0000
  1.661078E+0000  4.529940E-0001
  8.575951E-0001  7.749114E-0001
 -4.329907E+0000  1.202222E+0000
 -4.461198E-0002 -2.667929E+0000
  1.196491E+0000 -1.788483E-0001
 -3.537568E+0000  1.529601E+0000
 -7.118845E-0001 -2.703505E-0001
  1.593303E-0001  1.383851E-0001
  1.079228E+0000  1.444195E-0001
  1.920881E+0000  2.799621E+0000
 -2.196530E+0000 -6.776920E-0001
  1.436519E+0000 -2.788142E+0000
  1.524822E+0000 -9.984478E-0001
  2.019353E+0000  1.411478E+0000
 -3.779640E-0001  2.393447E+0000
 -1.723207E+0000 -1.479771E-0001
  2.360095E-0001 -8.732247E-0001
  7.248314E-0001  5.942810E-0001
  1.153531E+0000  2.610720E+0000
 -4.378779E+0000 -1.839598E+0000
  1.707105E+0000 -3.538406E+0000
  2.531345E+0000  2.295227E+0000
 -1.248579E+0000  1.908439E+0000
 -4.230594E+0000 -1.546694E+0000
  2.887887E-0001 -2.343180E+0000
  1.275315E+0000  3.427296E+0000
 -1.472651E+0000  1.897628E+0000
 -2.626325E+0000 -1.392201E-0001
  7.017018E-0001 -2.735028E+0000
  7.516806E-0001  3.574663E-0001
  7.622088E-0001  1.558496E+0000
  3.198671E-0001 -1.966821E+0000
  8.620138E-0001 -4.032948E-0001
  1.024499E+0000 -7.584511E-0001
  4.077600E-0001 -8.624288E-0002
  1.457603E+0000  5.489365E-0001
 -3.553988E+0000  1.207164E+0000
  2.092008E+0000 -2.457385E+0000
  9.505876E-0001  2.880964E+0000
  1.322225E-0003  2.887675E+0000
 -2.118266E+0000  4.611283E-0001
 -1.009651E-0001 -2.064341E+0000
  1.805014E-0001  1.117430E+0000
  6.716705E-0001  7.430242E-0001
 -4.401309E+0000  2.889383E-0002
  9.484416E-0001 -5.340908E+0000
  3.076833E+0000 -7.277143E-0001
 -1.206094E+0000  4.843843E+0000
 -3.563387E+0000 -2.529428E+0000
 -1.417980E-0001 -1.829737E+0000
  5.719505E+0000  8.233619E-0001
 -4.936535E+0000  3.232137E+0000
  7.447820E-0001 -1.947639E+0000
 -3.853039E-0001 -3.119982E+0000
  2.090423E+0000 -5.690425E-0001
 -1.431024E+0000  2.463690E+0000
 -2.351377E+0000 -8.022300E-0001
  1.139680E+0000 -2.457533E+0000
 -1.498599E+0000  1.359655E+0000
  2.728578E+0000 -3.246262E-0001
  3.389358E-0002 -7.019270E-0002
 -1.918173E+0000  8.246297E-0001
  9.558593E-0001 -7.402721E-0001
 -2.207813E+0000 -7.418694E-0001
  9.814540E-0001 -3.543330E-0001
  2.487466E+0000 -2.122417E+0000
 -1.206816E+0000  1.399081E-0001
  5.476813E-0001 -3.060065E-0001
  6.443612E-0001 -9.519660E-0001
  6.474454E-0002  9.791632E-0001
 -2.678122E-0001  1.776819E-0001
 -1.164436E+0000 -2.383384E+0000
  1.959778E+0000  1.199269E+0000
 -2.162243E+0000  2.215975E+0000
 -1.105972E+0000 -2.311123E+0000
  1.131026E-0001 -3.586588E+0000
  1.310514E+0000  1.414360E+0000
 -1.997512E+0000  2.005298E+0000
 -1.202439E+0000 -3.191782E+0000
  3.181059E+0000 -4.252364E-0001
  6.797735E-0002  3.991672E+0000
 -3.371884E+0000  1.845521E+0000
 -1.077185E+0000 -3.465359E+0000
  1.950445E+0000  6.989729E-0001
  1.871759E+0000  2.349746E+0000
 -3.726310E+0000 -3.346604E-0001
  4.433191E-0001 -3.245852E+0000
  1.883624E+0000 -6.240458E-0001
 -1.094645E+0000  2.698471E+0000
 -8.481754E-0001  2.013764E-0002
 -2.271652E+0000 -3.645492E-0002
  2.393250E+0000 -6.685928E-0001
 -1.202380E+0000  2.507292E+0000
 -3.271152E-0001 -4.225368E-0001
 -7.706804E-0001 -7.659630E-0001
 -7.540774E-0001  9.849736E-0001
  4.195455E-0001  6.977401E-0002
 -3.929755E-0001 -5.142086E-0001
 -2.711305E-0001 -9.586318E-0001
  9.384284E-0001 -1.006318E+0000
  3.596232E-0001  8.827808E-0001
  4.515656E-0001 -1.020864E+0000
  8.611079E-0001 -1.319372E+0000
  4.456964E-0001  5.206562E+0000
 -9.751326E-0002  2.426441E+0000
 -3.831798E+0000 -2.064605E+0000
  1.717180E+0000  3.939794E-0002
  2.835635E+0000  1.258050E+0000
 -3.566433E+0000  1.605157E+0000
 -8.374029E-0001 -5.670993E+0000
  3.701105E+0000  4.453371E-0001
  9.004118E-0001  2.659594E+0000
 -3.115974E+0000 -6.525984E-0001
  1.190610E+0000 -2.978409E+0000
  1.657661E+0000  1.930037E+0000
 -1.443276E+0000  2.113182E-0001
 -2.833777E+0000 -2.487605E+0000
  6.857941E-0002 -3.117949E+0000
  3.236556E+0000  2.414563E+0000
 -1.463085E+0000  3.391860E+0000
 -2.479057E+0000 -1.004399E+0000
  3.268938E+0000 -2.421502E+0000
  1.723989E+0000  8.491457E-0001
 -2.107228E+0000 -1.627188E-0001
 -1.883668E-0001 -8.480674E-0001
  1.356036E+0000  1.419563E+0000
  9.652468E-0001  1.002650E+0000
 -2.158660E+0000 -1.002539E-0001
  1.699388E+0000 -1.313399E+0000
 -1.417196E+0000 -1.196307E+0000
 -2.504493E-0002 -1.406513E+0000
  1.913001E+0000  1.023429E+0000
 -3.244932E+0000  1.335410E+0000
  4.586110E-0001 -1.501166E+0000
  3.340230E-0001 -2.877979E+0000
  1.362098E+0000  7.064965E-0001
 -1.554718E+0000  9.601247E-0001
 -2.652275E+0000  5.277358E-0001
  3.759066E+0000 -1.244891E+0000
 -9.874641E-0002  8.261028E-0001
 -1.085653E+0000  3.092641E+0000
 -1.126865E+0000 -2.065854E+0000
 -1.885485E+0000 -2.342362E+0000
  8.709602E-0001 -1.038624E+0000
  1.334748E+0000  1.040591E+0000
  2.943856E-0001  1.376292E+0000
 -1.879949E+0000 -8.537955E-0001
 -2.078672E+0000 -2.509514E+0000
  3.862702E+0000  8.499484E-0002
 -3.229862E+0000  2.209479E+0000
  2.255806E+0000 -1.077231E+0000
 -7.547619E-0001 -1.509203E+0000
 -2.547042E-0002  2.264145E-0001
  2.962418E-0001 -9.656819E-0001
 -2.067773E+0000  5.101755E-0001
  2.856483E+0000 -4.319538E-0001
 -1.488271E+0000  1.081335E+0000
 -9.877024E-0001 -1.847974E+0000
  2.609847E+0000 -2.579699E-0001
 -1.362613E+0000  1.525175E+0000
  5.145985E-0001 -1.045592E+0000
 -2.267420E-0001 -3.929594E-0001
  3.745313E-0001 -1.474311E+0000
  5.417729E-0001  2.047653E-0001
  1.808810E+0000  7.127151E-0001
 -2.862284E-0001 -1.342777E+0000
  2.741163E-0001 -1.631222E+0000
  7.695143E-0001  8.913259E-0001
  1.166047E+0000  1.990201E+0000
 -2.195586E+0000  1.352487E+0000
  5.054870E-0001 -3.339680E+0000
  2.232080E+0000  1.733634E+0000
 -7.716001E-0001  3.287147E+0000
 -2.565584E+0000 -1.438872E+0000
  2.772257E+0000 -4.765838E+0000
  1.702477E+0000  1.274486E+0000
 -6.852366E-0001  4.332134E+0000
 -9.415919E-0001 -8.908015E-0001
  7.420008E-0001 -1.194118E-0001
 -1.694841E-0001 -1.057306E+0000
  1.158484E+0000 -5.159762E-0001
 -3.345459E-0001 -1.119743E-0001
 -4.590798E-0001  1.109674E+0000
  6.179121E-0001 -1.901811E-0002
  3.253854E-0001 -2.633798E+0000
 -6.114982E-0001  5.542726E-0001
  2.554542E+0000 -1.383543E+0000
 -1.048953E+0000  5.466579E-0001
  8.768217E-0001 -9.411926E-0001
 -1.760849E+0000  6.090139E-0001
 -5.494740E-0002  3.027403E-0001
 -2.975925E-0001 -9.521680E-0001
 -3.544639E-0001  2.573421E-0001
  5.190064E-0001  2.513401E+0000
 -7.545970E-0001 -5.925901E-0002
 -1.310515E+0000 -3.233163E+0000
 -2.272203E-0001  4.036471E-0001
  2.248575E+0000  1.716093E+0000
 -2.765200E+0000  1.419226E+0000
  4.486104E-0001 -2.568407E+0000
 -4.385309E-0001 -8.075510E-0001
  1.589065E+0000  1.604176E+0000
 -1.162585E+0000 -1.060632E+0000
 -1.119323E+0000 -1.148932E+0000
  2.158227E+0000 -1.706550E+0000
  4.164867E-0001  1.943487E+0000
 -1.092917E+0000  1.750344E+0000
 -4.565589E-0001 -7.691252E-0001
 -2.072001E+0000 -2.134793E+0000
  2.575255E+0000  1.827707E-0001
  6.329160E-0001  2.461984E+0000
 -1.210230E+0000 -1.206682E+0000
  8.138404E-0001 -1.993425E+0000
  1.301088E+0000 -1.529303E+0000
  1.005753E+0000  9.015485E-0001
 -1.270320E+0000 -4.298702E-0001
  1.215962E+0000 -6.206252E-0001
 -1.614500E+0000 -2.804357E-0001
 -4.381319E-0001  5.518498E-0001
  1.648460E+0000 -1.600915E+0000
 -1.898460E+0000  9.046203E-0001
  1.076412E+0000 -7.291815E-0001
 -4.827092E-0001 -3.647457E-0001
  8.951694E-0001 -9.302605E-0001
  1.202475E-0001  1.827765E-0001
 -1.126467E+0000  9.583486E-0001
 -1.345219E+0000 -3.408030E+0000
  3.816211E-0001 -4.408388E+0000
  2.684041E+0000  3.612162E+0000
 -1.736697E+0000  2.393543E+0000
 -3.973514E+0000  7.195182E-0002
  3.328111E-0001  2.235396E-0001
  2.924467E-0001  1.667304E+0000
 -1.628104E+0000 -7.320240E-0001
  7.974918E-0002 -8.674968E-0001
  1.902667E+0000 -9.603059E-0001
 -8.298222E-0001  3.783245E-0002
 -1.179759E+0000 -5.094777E-0001
  1.773075E+0000  4.813469E-0002
 -4.359686E+0000  5.556281E+0000
  3.009956E+0000 -1.254777E+0000
 -2.068807E+0000 -1.352152E+0000
  3.049962E+0000 -7.206403E-0001
 -1.170178E+0000  2.208488E+0000
 -1.496438E+0000 -1.056420E+0000
 -3.679181E-0002  3.074619E-0001
  1.800715E+0000  6.491735E-0001
 -1.516757E+0000  2.574337E+0000
  1.773279E-0001  7.574504E-0001
 -1.009656E+0000  1.472931E+0000
  2.767642E+0000 -2.988310E-0001
 -2.120903E+0000 -9.554868E-0002
 -6.614176E-0001  7.276146E-0001
  2.122110E+0000 -1.043237E+0000
  5.579572E-0002  2.330354E+0000
 -3.583480E+0000  3.209527E-0001
  7.553493E-0001 -3.657135E-0001
 -6.774402E-0001 -1.022790E+0000
  1.260645E+0000  4.901477E-0001
 -1.636022E-0001  8.374228E-0001
 -2.353658E+0000 -6.274914E-0002
 -7.238086E-0001 -1.364264E+0000
 -7.671276E-0001  1.412099E+0000
  4.841862E-0001 -2.604263E+0000
 -2.147487E-0002  2.116403E+0000
 -1.728318E-0001  8.220430E-0001
 -1.709411E-0001 -1.075988E+0000
  2.462253E-0001 -1.538023E+0000
  8.599849E-0001  1.668047E+0000
 -7.810053E-0001  1.798803E+0000
 -2.257783E+0000 -3.654563E-0001
  6.299020E-0001 -3.322907E+0000
  1.122065E+0000  1.063519E+0000
  5.473296E-0001  9.766635E-0001
 -1.811426E+0000  1.142210E-0001
 -3.095069E-0001  6.282467E-0002
  1.200206E+0000 -2.170699E+0000
 -9.533020E-0001  9.649276E-0001
  8.147722E-0001 -1.163545E-0002
 -1.249031E+0000  1.667243E+0000
 -2.836388E+0000 -7.032809E-0002
  5.552380E-0001 -1.798911E+0000
  1.609448E+0000 -1.222281E+0000
  1.856944E+0000  2.443044E+0000
 -1.206890E+0000  9.777378E-0001
 -1.225266E+0000 -3.248402E+0000
  1.716512E+0000 -4.926492E-0001
 -6.438704E-0002 -4.964774E-0001
  2.016310E-0001 -1.359110E+0000
 -3.100127E+0000 -8.368298E-0001
  3.984911E+0000 -5.129381E-0001
 -2.647792E+0000  1.699885E+0000
  7.451804E-0001  2.016872E+0000
 -1.978960E+0000 -8.863721E-0001
  1.968468E+0000 -2.351846E+0000
  1.840302E+0000  6.675919E-0001
 -1.536261E+0000  2.006761E+0000
  1.487125E+0000  1.047698E+0000
 -1.895086E+0000  2.194761E+0000
 -4.514037E-0001 -1.304316E+0000
  9.418765E-0001 -2.936602E-0001
  2.289208E+0000 -1.187816E+0000
 -5.363845E-0001  3.031455E+0000
 -3.577900E+0000 -1.277731E+0000
  1.134397E+0000 -4.585049E+0000
  2.337406E+0000 -7.831471E-0002
  1.556475E+0000  3.124064E+0000
 -5.554689E+0000  1.521087E+0000
  2.637589E+0000 -4.561962E+0000
  1.603413E+0000  2.871075E+0000
 -2.569412E-0001  3.090042E+0000
 -8.036322E-0001 -2.251672E+0000
 -7.788952E-0001 -2.631103E+0000
  2.534493E+0000 -2.311601E-0001
 -3.793734E-0001  1.701983E+0000
 -2.295987E+0000  6.859903E-0001
 -1.419053E+0000 -2.602172E+0000
  5.161950E+0000  4.073314E-0001
 -5.866581E-0001  1.272818E+0000
 -2.661302E+0000 -1.693354E+0000
  3.534537E+0000 -1.770378E-0001
  1.411394E+0000  3.175806E+0000
 -2.174895E+0000 -3.276407E-0001
  9.442505E-0001 -1.773306E+0000
  2.581654E+0000 -8.926904E-0001
 -8.302725E-0001  1.574881E+0000
  1.290381E+0000 -2.575397E+0000
 -5.380001E-0001 -5.331269E-0001
  1.098931E+0000  1.810607E+0000
 -4.004582E+0000  6.614759E-0001
  3.890155E-0001 -3.752067E+0000
  2.044135E+0000  2.284379E+0000
 -4.608983E-0001  2.790158E+0000
 -4.823187E+0000 -2.568429E+0000
  1.700803E+0000 -2.250772E+0000
  4.956850E+0000 -1.632157E-0001
 -1.930552E+0000  5.089081E+0000
 -8.261025E-0001 -3.713761E+0000
 -3.166887E-0001 -2.207754E+0000
  2.452769E+0000  3.462884E-0001
 -1.367973E+0000  1.952914E+0000
 -2.694492E+0000 -3.761971E+0000
  2.154090E+0000 -1.858833E+0000
  9.347760E-0001  3.614742E+0000
 -1.483828E+0000  2.230026E+0000
 -2.875493E+0000 -9.160388E-0001
  2.574380E+0000 -3.057929E+0000
  9.418563E-0001  1.449539E+0000
 -1.104159E+0000  1.460941E+0000
 -2.262980E+0000 -3.159883E+0000
  5.140506E+0000  6.378425E-0001
  2.316430E+0000  2.171342E+0000
 -4.110065E+0000  1.978799E+0000
 -7.794819E-0002 -4.433814E+0000
  1.729435E+0000  3.793327E-0001
  2.257931E+0000  3.169976E+0000
 -2.626936E-0001 -1.784445E+0000
 -2.775003E+0000 -1.702534E+0000
  2.799893E+0000 -1.294438E+0000
  1.195947E+0000  1.240947E+0000
 -1.503235E+0000 -6.540603E-0002
 -3.333816E-0002 -1.507827E+0000
  3.342902E-0001 -1.265723E+0000
  3.362446E+0000  4.212193E+0000
 -2.597161E+0000  1.235365E+0000
 -2.786337E+0000 -3.114581E+0000
  1.290472E+0000 -2.410815E+0000
  1.226252E+0000  2.742804E+0000
 -1.775082E-0001  1.388834E-0002
 -1.428198E+0000 -1.236239E+0000
  2.903698E+0000 -4.172969E-0002
 -2.456697E-0001  1.101037E+0000
 -2.445943E+0000 -1.075772E+0000
 -1.184218E+0000 -2.632436E+0000
  2.737966E+0000  3.869471E-0001
 -1.877104E+0000  1.839071E+0000
 -8.917222E-0001 -7.662223E-0001
 -8.208316E-0001  4.725827E-0002
  1.856353E+0000 -1.222239E+0000
 -2.777412E+0000  7.157296E-0001
  1.271094E+0000  2.013149E+0000
 -1.008166E+0000  1.713654E+0000
  6.866586E-0001 -3.094947E+0000
  8.012647E-0001  1.555955E+0000
  1.809536E+0000 -3.146240E-0002
 -2.311925E+0000  4.413427E+0000
 -8.252533E-0001 -3.395278E+0000
  2.310142E-0001 -7.875015E-0001
  1.640960E+0000  2.136077E+0000
 -3.372348E+0000  8.690406E-0001
 -1.812506E+0000 -7.509769E-0001
  7.770130E-0001 -1.722189E-0001
  2.747909E+0000  3.935286E+0000
 -2.248637E+0000  2.854366E+0000
 -3.310727E+0000 -3.032641E+0000
  2.270279E+0000 -2.946716E+0000
  2.331597E+0000  2.589901E+0000
 -3.875446E+0000  2.460583E+0000
 -1.147129E+0000 -5.416331E+0000
  2.403852E+0000 -2.777894E+0000
  3.212702E+0000  2.226400E+0000
 -2.707794E+0000  3.262569E+0000
 -1.425530E+0000 -3.648531E+0000
  3.831155E+0000 -2.065131E+0000
  3.285665E+0000  3.140797E+0000
 -2.494270E+0000  1.624298E+0000
 -4.136899E+0000 -2.956013E+0000
  2.801280E+0000 -1.817266E+0000
  4.073279E+0000  3.279449E-0001
 -3.334878E+0000  5.282835E+0000
 -1.411889E+0000 -3.018092E+0000
  1.398345E-0001 -1.366254E+0000
  3.594666E+0000  3.175734E-0001
  7.291430E-0001  2.230066E+0000
 -2.887411E+0000 -8.613670E-0001
 -4.020580E-0002 -3.082007E+0000
  2.213806E+0000 -1.733508E+0000
 -5.533922E-0001  3.019207E+0000
 -2.838662E-0002  5.553541E-0001
 -1.701707E+0000 -3.307174E+0000
  8.507455E-0001 -3.294479E+0000
  3.096799E+0000  1.092172E+0000
 -5.505846E-0001  2.737008E+0000
 -2.811318E+0000  2.195910E-0001
  1.623691E+0000 -1.986160E+0000
  9.192786E-0001  6.683226E-0001
  6.384756E-0001  1.174401E+0000
 -2.178429E+0000  1.416776E+0000
  2.321571E+0000 -2.681191E+0000
 -1.153672E+0000  2.052278E+0000
  2.563924E+0000  3.180337E+0000
 -2.352164E+0000 -1.610316E+0000
 -1.666761E+0000 -2.984107E+0000
  4.899043E+0000 -5.366986E-0001
 -1.416790E+0000  4.051744E+0000
 -4.069038E+0000  1.448821E+0000
 -8.093824E-0001 -5.905895E+0000
  1.701417E+0000 -3.985869E-0001
  1.408732E+0000  2.168013E+0000
 -4.224968E+0000  2.547264E+0000
  1.448026E+0000 -5.717366E+0000
  2.054962E+0000  2.281529E-0001
 -3.021403E-0001  3.648164E+0000
 -1.692677E+0000  1.114172E+0000
 -1.326093E-0002 -2.896814E+0000
  1.163815E+0000  7.953745E-0001
  2.960505E-0001  2.345250E+0000
 -6.571961E-0001  1.159159E+0000
 -3.073732E-0001  2.592445E-0001
  2.332833E+0000  5.560925E-0001
 -2.732297E+0000  3.396192E+0000
 -1.237432E+0000 -1.301628E+0000
 -1.267386E+0000 -3.268472E+0000
  4.249104E+0000  3.117933E+0000
 -1.453093E+0000  4.261386E+0000
 -8.203003E-0001 -4.766511E-0001
 -6.398391E-0002 -2.713450E+0000
  2.246295E+0000 -3.073322E-0001
  1.119695E+0000  1.049265E+0000
 -1.895672E+0000 -1.067133E+0000
  8.169726E-0001 -8.349483E-0001
  1.971037E+0000  3.449015E-0001
 -1.786208E+0000  8.141572E-0001
 -1.706995E-0001 -2.465563E+0000
  1.057723E+0000 -2.188519E+0000
  1.002078E+0000 -4.921757E-0001
 -1.690359E-0001  2.370978E+0000
  1.081335E+0000 -2.391310E-0001
 -1.198383E+0000 -2.117389E+0000
  2.401802E+0000  2.015730E+0000
  2.654750E+0000  1.540697E+0000
 -1.833784E+0000 -6.578036E-0001
  1.291906E+0000 -8.274245E-0001
 -1.599376E-0002  1.088493E+0000
 -1.391420E+0000 -1.399804E+0000
  1.649861E+0000 -1.467586E+0000
  1.740102E+0000  1.086987E+0000
 -1.237709E+0000  8.431207E-0001
  6.893672E-0001 -3.525730E+0000
  1.334268E-0002 -1.019114E+0000
  1.203010E+0000  2.322608E+0000
 -2.160249E+0000  2.324356E+0000
 -1.575220E+0000 -2.692302E+0000
  1.271248E+0000 -8.490757E-0001
  1.686981E-0001  1.958170E+0000
 -2.967776E+0000  6.040748E-0001
  9.421249E-0001 -2.045429E+0000
  3.012813E-0001  2.829353E-0001
  1.974968E+0000  1.857392E+0000
 -2.603746E+0000  8.423708E-0001
 -1.640659E+0000 -2.853140E+0000
  1.621813E+0000  1.866093E+0000
  3.409516E+0000  2.589383E+0000
 -3.925957E-0002  8.114771E-0001
 -1.417196E+0000 -4.429901E-0001
  3.302243E+0000 -2.401811E+0000
 -3.664071E-0001  2.074054E-0001
  3.418165E-0001  1.475051E+0000
 -3.153211E+0000 -3.696607E-0001
  6.896455E-0001 -9.825362E-0001
 -1.191096E+0000  8.698158E-0001
 -1.034371E+0000 -1.067821E+0000
  1.610546E+0000  3.611228E-0002
 -1.938760E-0001  3.518456E+0000
  8.316857E-0001 -6.613964E-0004
 -6.557563E+0000 -1.099989E+0000
  3.109295E+0000 -4.109671E+0000
  3.081065E+0000  2.238161E+0000
 -1.052141E+0000  3.453757E+0000
 -1.335657E+0000  3.559457E-0001
  3.851649E-0002  3.709311E-0001
 -3.411726E-0001  2.254668E-0001
  7.536542E-0001  1.138674E+0000
  8.815198E-0001  1.077158E+0000
  1.993816E-0001  1.976234E-0002
 -3.179415E-0002 -1.975160E+0000
  6.754648E-0001  2.066847E+0000
 -6.790343E-0002  1.531685E+0000
 -1.205348E+0000 -8.536110E-0001
  1.418952E+0000 -2.480410E+0000
  9.203586E-0002 -2.205703E-0001
  7.377608E-0001  5.749010E-0001
 -2.828252E+0000 -1.007346E+0000
  4.065437E+0000 -2.576669E+0000
 -2.871559E-0001  2.845633E+0000
  3.338392E-0001 -7.690376E-0001
 -9.496051E-0001  3.668845E-0001
 -6.355682E-0001  1.162791E+0000
  9.721201E-0001 -1.460986E+0000
 -2.642951E+0000  9.983341E-0001
  6.271294E-0002 -4.105805E-0001
 -9.239822E-0001 -2.878071E-0001
  8.635760E-0001  1.162656E+0000
 -6.120821E-0001  8.184184E-0001
 -7.937126E-0001 -2.431623E-0001
 -2.231065E-0001 -1.058727E+0000
  2.104425E+0000 -1.486556E+0000
 -1.512751E+0000  2.078702E+0000
  6.502140E-0001  1.442086E+0000
 -2.146961E+0000 -9.471389E-0001
  2.017728E+0000 -2.120601E+0000
  1.400601E+0000  1.183612E+0000
 -2.173742E+0000  4.870365E-0001
 -1.633457E+0000 -2.978530E+0000
  3.183468E+0000 -3.236455E+0000
 -1.030263E+0000  2.874897E+0000
 -1.569802E-0001  2.090145E+0000
 -4.306904E+0000 -1.477126E-0001
  2.245926E+0000 -1.887900E+0000
 -2.198937E-0001  2.815547E+0000
 -2.516224E+0000 -1.793468E+0000
 -6.057504E-0001 -2.051638E+0000
  3.306426E+0000  4.461231E-0001
  1.059077E+0000  2.670860E+0000
 -2.099798E+0000 -2.639793E+0000
 -4.528844E-0002 -6.707505E-0001
  2.144336E+0000 -6.327719E-0001
  4.086795E-0001  8.992957E-0001
 -1.490024E+0000 -2.811931E+0000
  2.600935E+0000 -5.542862E-0001
 -1.526481E+0000  5.610273E-0001
  3.698159E-0002 -1.136639E+0000
 -3.956606E+0000 -1.213060E+0000
  1.575956E+0000 -2.480471E+0000
  2.551778E+0000  1.829347E+0000
 -1.666723E+0000  3.611480E+0000
 -1.116368E+0000 -2.403499E+0000
  4.781335E-0001 -1.766069E+0000
  5.112454E+0000 -1.184740E+0000
 -2.923043E+0000  4.971957E+0000
 -3.114517E+0000 -1.609174E+0000
 -3.373175E-0001 -3.261566E+0000
  4.065281E+0000  2.881485E+0000
 -2.017813E+0000  3.564512E+0000
 -2.043951E+0000 -3.440074E+0000
 -9.015309E-0002 -3.610944E+0000
  4.035824E+0000  1.453635E+0000
 -4.141418E+0000  1.422379E+0000
 -9.151581E-0001 -2.910545E+0000
  1.346045E+0000 -3.301819E+0000
  3.347442E+0000  1.649284E+0000
 -2.906359E+0000  2.824865E+0000
 -2.724841E+0000 -1.251723E+0000
 -8.089240E-0001 -1.843792E+0000
  2.194427E+0000  2.557158E-0001
 -6.631603E-0001  2.419533E+0000
 -1.756176E+0000  1.886965E-0001
 -5.319945E-0001 -4.266688E+0000
  1.648578E+0000  3.093099E-0001
 -5.427923E-0002  1.769589E+0000
 -2.171868E+0000  2.690621E-0001
  2.947313E+0000 -1.926098E+0000
 -2.003886E-0001  4.231032E+0000
 -6.090766E-0001 -1.204331E+0000
 -1.765308E+0000 -2.289300E+0000
  2.888445E+0000  9.844505E-0001
  2.802543E-0001  1.327070E+0000
 -3.515567E+0000 -1.195460E+0000
 -7.221818E-0001 -4.752231E-0002
  2.996768E+0000  7.678292E-0001
 -3.044112E+0000  4.729903E-0001
  1.822399E-0001 -3.153285E+0000
  2.127821E+0000  1.149192E+0000
  1.008662E-0001  2.482869E+0000
 -9.328514E-0001  2.893162E+0000
 -2.695249E+0000 -4.004356E+0000
  2.716202E+0000 -3.278511E+0000
  3.258629E+0000  1.302674E+0000
 -3.724484E+0000  2.811505E+0000
 -8.578365E-0001 -3.948191E+0000
 -1.876728E-0002 -1.071224E+0000
  4.435766E+0000  3.892618E-0001
 -3.363991E+0000  3.602311E+0000
 -8.397472E-0001 -1.238530E+0000
 -2.686932E-0001 -1.912200E+0000
  1.835765E+0000 -6.253008E-0001
 -1.022561E+0000  1.326448E-0001
 -8.917252E-0001 -3.905388E-0001
 -4.112165E-0002 -1.602194E+0000
  1.158027E+0000 -5.575512E-0001
  1.644461E+0000  7.257298E-0001
 -1.466653E+0000  1.340156E+0000
  1.693235E+0000 -5.820288E-0002
 -2.323112E+0000  4.665405E-0001
  2.101795E+0000  4.553601E-0001
 -4.988895E-0002  4.015841E-0001
 -9.078163E-0001  2.017779E+0000
  6.935285E-0001 -2.685367E+0000
  1.820736E+0000 -5.274136E-0001
  4.488722E-0001  3.639404E+0000
 -3.290925E+0000 -4.157771E-0001
  1.138230E+0000 -2.059962E+0000
  6.330424E-0001  1.474673E-0001
 -4.834201E-0001 -9.030708E-0001
 -3.861941E+0000 -5.263323E-0001
  3.948040E+0000 -2.312490E+0000
 -2.756220E-0001  1.783602E+0000
  1.615798E-0001  4.723697E-0001
 -8.781721E-0001 -2.844835E-0001
  1.257357E+0000 -2.749786E-0001
  8.336692E-0001  1.359027E+0000
 -8.963374E-0001  1.068394E+0000
 -2.119871E+0000 -4.589241E-0001
  1.667007E+0000 -2.162866E+0000
  2.139562E-0001  6.904592E-0001
 -1.143178E+0000  3.609436E-0001
  5.716009E-0001 -9.983243E-0001
  1.614467E+0000  1.038498E+0000
 -7.330734E-0001  1.745860E+0000
 -5.343429E-0001  1.961371E-0001
 -3.045213E+0000 -3.058729E+0000
  3.174233E+0000 -8.015137E-0001
  2.251192E+0000  1.399572E+0000
 -2.879751E+0000  2.645339E+0000
 -6.720074E-0002 -8.732106E-0001
  9.655301E-0001 -3.863345E-0001
  6.545541E-0001  1.050222E+0000
  9.038413E-0001 -1.974074E+0000
 -1.485477E+0000 -3.853332E+0000
  2.107296E+0000  7.975630E-0001
  1.444621E+0000  1.200265E+0000
 -1.819224E+0000  9.209774E-0001
  1.087141E+0000 -1.852334E+0000
 -1.495147E-0001  9.033803E-0001
  1.274529E-0001  8.189572E-0002
 -1.124569E+0000  4.636935E-0001
 -4.865262E-0001  5.539725E-0001
  2.805508E-0001 -6.228768E-0001
 -6.731688E-0001  6.469499E-0001
  1.911323E+0000  1.490249E+0000
 -1.188352E+0000 -1.002780E-0001
  4.559843E-0001 -2.180733E+0000
  3.860687E-0002 -1.116676E+0000
  2.646604E+0000  1.508849E+0000
 -2.910271E-0001  1.394422E+0000
 -1.414636E+0000  1.590346E+0000
  8.567243E-0001 -9.794207E-0001
 -8.946155E-0001 -5.710950E-0001
 -5.237403E-0001  7.901070E-0001
 -6.106678E-0001 -2.066886E+0000
  8.945255E-0001 -2.640620E-0001
 -1.375327E+0000 -6.109697E-0001
 -5.327558E-0001 -2.540711E-0001
  1.720661E+0000  8.368984E-0001
 -1.508517E+0000  3.059179E+0000
 -1.109754E+0000 -2.887589E+0000
 -2.258546E+0000 -7.951159E-0001
  5.595245E+0000  3.935024E-0001
 -7.657469E-0001  3.154123E+0000
 -5.045000E+0000  8.501587E-0001
  2.288281E+0000 -2.523510E+0000
  1.389004E+0000  2.040280E+0000
 -6.418815E-0001 -1.641320E-0001
  9.505024E-0001 -2.210539E-0001
  7.490264E-0001 -9.983149E-0001
 -1.651053E+0000  4.844289E-0001
  1.557084E+0000 -1.157657E+0000
 -5.422498E-0001  1.233885E+0000
  3.131442E+0000 -1.417995E-0002
 -2.479073E+0000  2.172941E+0000
 -6.764907E-0001 -1.208206E+0000
 -1.538725E+0000 -1.189764E+0000
  1.382267E-0001 -3.913951E-0001
  5.034541E-0001 -1.037866E+0000
 -2.684971E-0001  2.200840E+0000
  1.884325E+0000  1.176332E+0000
 -2.751566E+0000 -5.307644E-0001
  1.671355E+0000  6.038121E-0001
  8.002525E-0001  2.311354E+0000
 -2.542929E+0000  3.192641E+0000
  1.479893E-0001 -3.100961E+0000
  1.409522E+0000  1.392248E+0000
  2.640607E+0000  3.518427E+0000
 -3.384876E+0000  1.460463E+0000
  1.004106E+0000 -2.370556E+0000
  2.979946E+0000 -1.857310E+0000
 -1.448097E+0000  2.789215E+0000
  1.885935E+0000 -1.901906E+0000
 -2.873996E+0000 -3.703231E-0001
  1.485210E+0000 -1.664063E+0000
  2.498500E+0000  6.969752E-0001
 -3.274959E+0000  2.539516E+0000
 -5.481669E-0001 -1.336428E+0000
 -9.674642E-0002 -1.327792E+0000
  2.456679E-0001  1.585836E+0000
  3.139856E-0001  1.004604E+0000
 -7.386507E-0001  9.590688E-0001
  3.011369E+0000 -2.926712E-0001
 -2.460381E+0000  1.846654E+0000
 -2.578219E-0001 -5.182732E-0001
 -3.075492E-0001 -1.662751E+0000
  1.790517E-0001  1.771969E-0001
 -4.673605E-0001  2.684774E+0000
 -1.068101E+0000  9.399477E-0001
  1.799477E+0000  1.958445E-0001
 -2.681717E-0001  1.665563E+0000
  1.206858E+0000 -1.640584E+0000
 -1.288660E+0000 -1.567722E+0000
  2.057130E+0000  5.195175E-0001
  9.198563E-0002  2.348132E+0000
 -1.564655E+0000 -7.706766E-0001
 -1.508893E+0000 -3.850856E+0000
  6.267388E+0000 -6.966404E-0001
  1.441215E+0000  3.855379E+0000
 -4.491013E+0000  1.502269E+0000
 -1.207094E+0000 -4.485263E+0000
  4.945091E+0000 -1.878099E+0000
  1.872699E+0000  3.868201E+0000
 -2.058887E+0000 -4.328644E-0001
  5.481600E-0001 -3.148141E+0000
  2.744679E+0000  1.131727E+0000
 -1.144286E+0000  1.158953E+0000
 -2.214402E+0000  9.471153E-0001
  2.573580E+0000 -4.792235E+0000
  9.253061E-0001  2.215878E+0000
  5.317836E-0001  2.438191E+0000
 -9.101738E-0001 -1.885794E+0000
  2.885979E-0001  4.421982E-0001
  5.143784E-0001  1.783883E+0000
  1.871234E+0000  6.946696E-0001
 -2.855417E+0000  1.940898E-0001
 -7.149328E-0001 -8.456855E-0001
  8.327067E-0001 -1.012493E+0000
  9.603968E-0001  1.578439E+0000
  1.329639E-0001 -1.344745E+0000
 -1.371233E+0000 -1.288155E+0000
 -2.107271E-0001 -1.344154E+0000
  1.751708E+0000  8.141213E-0001
  1.799298E+0000  1.626694E+0000
 -4.101405E+0000  2.460958E+0000
 -2.111695E-0001 -2.101803E+0000
 -3.768723E-0001 -9.403807E-0001
  2.961038E+0000  4.120694E-0001
 -1.677740E+0000  2.620786E+0000
 -1.034578E+0000 -1.740116E+0000
 -9.334310E-0001 -2.800506E+0000
  4.597834E-0002 -1.032149E+0000
  6.923698E-0001  2.361376E+0000
 -1.970154E+0000  8.452036E-0001
 -2.537496E+0000 -4.850373E+0000
  5.130810E+0000 -3.271629E+0000
  1.332393E+0000  2.283263E+0000
 -2.547291E+0000  5.614516E-0001
  2.506135E+0000 -2.578268E+0000
 -1.336545E-0001  1.398203E+0000
  8.688931E-0001  1.145670E+0000
 -1.312543E+0000  3.000188E-0001
  2.086117E+0000 -1.096764E+0000
 -2.611374E-0001  1.429486E+0000
 -1.694509E+0000 -1.718154E+0000
  4.031901E-0001 -1.396739E+0000
  2.221469E+0000  2.202486E+0000
 -2.835541E+0000 -4.600392E-0002
 -1.088422E+0000 -1.739874E+0000
  6.315279E-0001  1.094788E+0000
 -1.890688E-0001  1.441486E+0000
 -2.280581E+0000  5.224129E-0001
  2.436797E+0000 -2.977797E+0000
 -8.614113E-0001  2.346221E-0001
  2.998692E+0000  1.436748E+0000
 -3.718681E+0000  2.476654E+0000
  1.093344E+0000 -1.454912E+0000
  4.211712E-0001 -3.159228E-0001
 -2.705373E-0001 -7.477221E-0001
  1.719853E+0000  1.439563E+0000
 -2.228585E+0000  2.273755E+0000
  3.015764E+0000 -4.418442E-0001
  4.702316E-0002  6.061458E-0001
 -2.813199E+0000  2.479373E+0000
 -2.466714E+0000 -4.162650E+0000
  1.068876E-0001 -1.002279E+0000
  4.619677E+0000  2.658723E+0000
 -4.380338E+0000  8.322559E-0001
 -6.398872E-0001 -2.871016E+0000
 -1.376736E+0000 -1.322138E+0000
  1.867434E+0000  1.688486E+0000
  1.985012E-0001  1.244958E+0000
 -1.089244E+0000 -2.813759E+0000
  1.381117E+0000 -1.765276E+0000
  2.682060E+0000  4.716272E-0001
 -2.907571E+0000  1.432280E+0000
  1.458342E-0001 -1.601527E+0000
  1.550593E+0000 -2.457702E+0000
  1.342868E+0000  1.911379E+0000
  4.691089E-0001  1.788306E+0000
 -3.992084E+0000 -1.388103E+0000
  2.993062E+0000 -3.300516E+0000
  3.514143E+0000  5.208592E-0001
 -7.268323E-0001  1.792139E+0000
 -3.321939E+0000 -2.018618E+0000
  1.529234E+0000 -2.475926E+0000
  1.745301E+0000  1.254709E+0000
 -9.838346E-0001  2.402692E+0000
 -7.108149E-0001 -1.069471E+0000
  3.158033E+0000 -2.795921E+0000
 -8.633541E-0001  3.448667E+0000
 -8.039954E-0001  1.530738E+0000
 -1.216161E+0000 -1.513266E+0000
  1.728733E+0000  9.759097E-0001
 -2.592756E-0001  8.495945E-0001
 -8.871043E-0001  1.062348E+0000
  1.645164E+0000 -2.342261E+0000
  1.584411E+0000 -1.761699E+0000
  1.030215E+0000  7.355738E-0001
  3.729052E-0002 -5.063388E-0002
 -1.133978E+0000 -9.892731E-0002
 -4.910030E-0001  2.279915E+0000
  1.728908E-0001  3.713069E-0001
 -2.191802E-0001 -1.323054E+0000
  5.645038E-0001 -3.362558E-0001
  7.221829E-0002  1.052150E+0000
 -1.555948E+0000 -5.381013E-0001
 -2.883545E+0000 -4.028392E-0002
  1.984808E+0000 -5.099066E-0001
  9.980770E-0002  2.759539E+0000
 -2.394599E+0000  2.198035E+0000
 -1.333275E+0000 -8.761447E-0001
 -2.917046E-0001  9.768298E-0001
  5.624671E-0001 -6.899077E-0001
  1.684345E-0001 -1.763079E+0000
 -1.264361E+0000  3.551236E-0001
  6.453337E-0001 -1.723769E+0000
  2.665231E-0001 -1.058562E+0000
 -4.744719E-0001  2.642402E+0000
 -7.310598E-0001  9.957542E-0002
  7.730641E-0001  6.560855E-0001
 -1.925452E+0000  1.467826E+0000
  1.312018E-0001  1.000699E+0000
 -2.650522E+0000 -8.691690E-0001
  2.806320E+0000 -1.197456E-0001
  5.077400E-0001  7.435698E-0001
 -2.699292E+0000 -7.772869E-0001
  1.616258E+0000 -2.047269E+0000
  2.195565E+0000  1.800088E+0000
 -1.502695E+0000  3.818846E+0000
  1.117367E+0000 -1.138248E+0000
 -1.491215E-0001 -1.009353E+0000
 -1.008241E+0000  8.117571E-0001
 -6.692646E-0002 -1.551678E+0000
  8.416449E-0001  1.429129E+0000
  1.647378E+0000  3.634119E-0001
 -3.381413E+0000  1.904398E-0001
  9.263826E-0001 -7.205969E-0002
  1.450478E+0000  3.215180E+0000
 -3.022643E+0000  2.210599E+0000
  1.451932E-0001 -2.805684E+0000
 -1.061307E-0001 -1.678475E+0000
  2.997113E+0000  1.606108E+0000
 -3.687197E+0000  1.704001E+0000
  1.076536E+0000 -3.786127E-0001
  1.353203E+0000 -6.472519E-0001
 -4.209032E+0000  2.306278E+0000
  2.507605E+0000 -2.799977E-0002
  3.512723E-0001  3.445445E-0001
 -7.268866E-0001 -5.047493E-0001
 -8.313598E-0001  5.586588E-0002
 -6.035711E-0001  1.528206E+0000
 -3.425004E+0000  3.482273E-0001
  7.465993E-0002 -2.456057E+0000
 -1.124369E+0000 -8.438217E-0001
  1.261020E+0000  1.468183E+0000
  7.585293E-0001 -6.073253E-0001
 -4.915560E-0001 -1.270495E-0001
 -1.187426E-0001 -1.971871E+0000
  2.096125E+0000  9.098769E-0002
 -3.504437E+0000 -3.740494E-0001
  4.975203E-0001 -4.256254E-0002
  2.425481E+0000  1.274583E+0000
 -1.495864E+0000  4.014674E+0000
 -2.537127E-0001 -1.162738E+0000
 -2.092431E+0000 -2.511033E+0000
  2.308246E+0000  2.631960E-0001
  1.197090E+0000  2.837251E+0000
 -2.211113E+0000 -1.384096E-0001
 -1.470598E+0000 -2.400773E+0000
  3.593883E+0000 -6.600880E-0001
  1.957334E-0002  4.504544E+0000
 -1.896558E+0000  1.803069E+0000
 -4.863066E+0000 -1.554163E+0000
  4.039637E+0000 -1.145597E+0000
 -2.170104E+0000  2.920712E+0000
  2.438768E-0001  2.263593E+0000
 -6.757001E-0001 -1.398296E+0000
  1.872925E+0000 -2.809455E-0001
  1.954425E+0000  1.813584E+0000
 -1.124891E+0000  1.192994E+0000
  1.791940E-0001 -6.425876E-0001
 -1.947406E+0000  1.245559E+0000
  2.700446E+0000 -7.476861E-0002
 -9.478403E-0001  3.457376E-0001
 -1.443158E+0000  1.161471E+0000
  1.896137E+0000 -2.149700E-0001
  1.979554E-0001 -1.405966E+0000
 -7.446592E-0001  1.070246E+0000
 -7.353847E-0001 -4.135220E-0001
 -1.156900E+0000 -1.440521E+0000
  1.568103E+0000 -6.016718E-0001
  2.259765E+0000  3.648881E+0000
 -4.123862E+0000  1.188721E+0000
  2.111034E+0000 -2.472881E+0000
 -4.290061E-0001 -9.244973E-0001
  3.071642E+0000  2.157185E+0000
 -3.075677E+0000  4.880007E-0001
 -2.343316E+0000 -7.784964E-0001
  1.151708E+0000 -2.735943E+0000
  1.164867E+0000  2.142133E+0000
 -7.231590E-0001  2.342136E+0000
 -1.741039E+0000 -1.443587E+0000
  8.365248E-0001 -2.406217E+0000
  2.010792E-0002  1.724553E+0000
  1.279059E+0000  1.573299E+0000
 -1.687212E+0000 -1.294222E-0001
  3.452328E-0001 -2.492720E+0000
  2.312214E+0000 -1.172756E+0000
  1.811770E+0000  2.671428E+0000
 -4.161005E+0000 -1.324068E+0000
 -4.172820E-0001 -3.888709E+0000
  1.856977E-0001  3.248763E+0000
 -2.095530E+0000 -2.466658E-0002
 -5.236633E-0001 -1.878450E+0000
  5.814292E-0001  6.299829E-0001
  9.032928E-0001 -3.359429E-0001
 -6.920210E-0001 -2.080461E-0003
 -5.538911E-0001  2.539123E-0001
  1.513554E+0000  2.110388E-0001
 -1.313195E+0000  3.074736E-0001
  1.625051E+0000  5.806546E-0001
 -1.146600E+0000  1.328769E+0000
 -4.115309E-0001 -2.571701E+0000
  1.046622E+0000  5.365604E-0001
  1.444207E+0000  2.468635E+0000
 -2.964941E+0000 -1.858815E+0000
 -2.794698E-0001 -5.630188E-0001
  2.600142E+0000 -2.303336E+0000
 -1.239651E+0000  3.104175E+0000
 -2.071803E+0000 -3.434613E-0001
  1.385103E+0000 -2.175010E+0000
  8.903119E-0002  2.825270E+0000
 -1.562932E+0000  1.628765E+0000
  9.743779E-0001 -1.433692E+0000
 -6.235521E-0001  7.823753E-0001
  1.111065E+0000  1.120368E+0000
 -3.604206E-0001  3.045324E-0001
 -2.653028E+0000  1.398390E+0000
  1.688728E+0000 -9.639002E-0001
 -1.783617E+0000  1.348931E-0001
  2.179193E+0000  5.540415E-0001
 -2.732317E+0000  5.452675E-0001
  5.180371E-0001 -4.599777E+0000
  1.272231E+0000  1.839506E+0000
  7.100117E-0001  2.389349E+0000
 -2.745947E+0000  7.994135E-0002
 -6.139348E-0001 -1.501454E+0000
  2.326119E+0000  1.127615E+0000
  1.659615E+0000  2.414312E+0000
 -2.086261E+0000  1.607294E+0000
 -1.190002E+0000  1.556386E-0001
  2.399646E+0000 -1.377538E+0000
 -3.886857E-0001  2.541450E+0000
 -1.068452E-0001  3.030831E+0000
 -1.817085E+0000  3.031335E-0001
  1.719751E+0000 -1.567103E+0000
 -1.214124E+0000 -6.150078E-0001
  4.601587E-0001  1.660246E+0000
  3.987803E-0001  1.167766E+0000
 -3.717359E+0000  7.699987E-0001
  1.699480E+0000 -2.657636E+0000
  1.316605E+0000  9.277084E-0001
 -1.120281E+0000  1.311188E+0000
 -2.311057E+0000  1.941369E+0000
  1.540179E+0000 -3.106977E+0000
  2.879777E-0001 -1.068966E+0000
  1.402601E+0000 -3.207980E-0001
 -7.902096E-0001 -3.233300E-0001
 -4.204526E-0001  5.123747E-0001
 -2.941280E+0000 -1.039008E+0000
  2.942164E-0001 -5.724920E-0001
  2.847649E+0000  1.186226E-0002
 -5.080233E-0001  2.365440E-0001
 -3.560701E-0001  8.189038E-0001
 -9.540519E-0001 -4.025926E+0000
  4.273565E-0001  7.381418E-0002
  2.054356E+0000  3.638891E+0000
 -1.243578E+0000  4.485069E-0002
  2.689035E-0001 -1.607912E+0000
 -5.906129E-0001 -2.380900E-0001
 -5.043144E-0001  2.282027E-0001
  1.531289E+0000  8.108760E-0001
  1.565839E+0000 -4.198171E-0001
 -4.138308E-0001  8.110731E-0001
 -7.218987E-0001  7.625954E-0001
 -6.596073E-0001 -2.979135E-0001
 -1.235419E+0000 -9.705730E-0002
  6.367991E-0002 -5.888811E-0001
 -1.753744E+0000 -1.057227E+0000
  1.580904E+0000 -1.392942E+0000
 -4.170684E-0001  4.094872E-0001
 -2.429439E+0000  3.883721E-0001
 -7.393886E-0002 -1.818019E+0000
  2.552852E+0000  1.382010E+0000
 -1.787608E-0001  5.281129E+0000
 -2.364413E+0000  1.371408E+0000
 -2.652402E-0001 -9.061841E-0001
  2.144648E+0000  2.358081E+0000
  1.038068E+0000  2.297920E+0000
 -6.804709E-0001  8.102793E-0001
 -1.353488E+0000 -1.720269E+0000
  2.386723E+0000 -2.655391E+0000
  6.649721E-0001  3.276235E+0000
 -6.846962E-0001  1.287948E+0000
 -3.240754E+0000 -2.559524E+0000
  3.799306E+0000 -2.517257E+0000
  2.070641E+0000  3.289623E+0000
 -1.622826E+0000  2.578500E+0000
 -2.700336E+0000 -2.619968E+0000
  9.951617E-0001 -1.437920E+0000
  2.719659E+0000  1.721190E+0000
 -2.213076E+0000  2.759414E+0000
 -6.458541E-0001 -1.971634E+0000
  1.553502E-0002 -3.974886E+0000
  1.576340E+0000  1.400030E+0000
  4.229454E-0001  1.793718E+0000
 -2.942167E+0000  7.266555E-0001
 -1.076024E+0000 -6.417112E+0000
  3.265019E+0000 -2.005247E+0000
  1.221607E+0000  4.349100E+0000
 -5.150478E+0000  6.927331E-0001
  6.047784E-0001 -3.543681E+0000
  2.472734E+0000 -9.874401E-0001
  3.940246E-0001  4.933651E+0000
 -3.968297E+0000 -1.469701E-0001
 -3.677936E-0001 -3.304559E+0000
  4.159177E+0000 -8.159512E-0001
 -2.303447E+0000  4.709087E+0000
 -1.996339E+0000  5.625060E-0002
 -2.132477E+0000 -3.055885E+0000
  1.242995E+0000 -4.726199E-0001
  2.070217E+0000  6.429657E-0001
 -2.590737E+0000  1.195121E+0000
  8.819673E-0001 -9.282541E-0001
  1.051929E+0000 -6.937163E-0001
  9.946961E-0001 -4.915068E-0001
  5.485482E-0001 -1.412128E-0002
  1.677716E-0001  1.809886E-0001
 -2.450823E-0001  3.265514E-0001
 -1.726055E+0000  3.506355E-0001
 -8.652092E-0001 -8.981188E-0001
  4.192803E-0001 -4.137472E-0001
  2.035113E+0000  1.098774E+0000
 -3.125573E-0001  2.270782E+0000
 -2.092498E+0000  5.547366E-0001
  1.645918E+0000  3.363865E-0001
 -1.405133E+0000  2.377668E+0000
 -2.191065E+0000  1.261232E+0000
  3.851479E-0001 -4.608399E-0001
  1.463566E+0000  2.097058E-0001
 -1.229434E+0000  1.670654E+0000
  9.567916E-0001  7.900956E-0001
 -6.336635E-0001 -1.195237E+0000
  1.594741E+0000 -2.201250E+0000
  1.419251E+0000  2.472210E+0000
 -7.893941E-0001  2.677160E+0000
 -1.445014E+0000 -3.894532E+0000
  1.399087E+0000 -2.602049E+0000
  3.417437E+0000  4.790529E+0000
 -2.355708E+0000  2.914121E+0000
 -3.382551E+0000 -2.393826E+0000
  2.504518E+0000 -3.303276E+0000
  1.658886E+0000  4.714014E+0000
 -3.600740E+0000  2.962412E+0000
 -8.255292E-0001 -4.444378E+0000
  3.089828E+0000 -1.521532E+0000
 -2.600419E-0002  5.286233E+0000
 -3.974383E+0000 -1.660655E+0000
 -6.014209E-0001 -2.075216E+0000
  3.923717E+0000 -6.963855E-0001
  2.376640E-0001  2.724906E+0000
 -5.967510E-0001  1.215605E+0000
 -2.294783E-0001 -2.033862E+0000
  1.290177E+0000 -9.694343E-0002
 -1.518808E+0000  4.169156E+0000
 -7.356781E-0001  1.693833E+0000
 -1.370419E+0000  2.630708E-0001
  2.637786E+0000 -2.377367E+0000
 -8.038638E-0002  3.464217E+0000
  9.329133E-0001  1.306116E+0000
 -2.616282E+0000 -1.141416E+0000
  2.244607E+0000 -7.505571E-0002
  1.608766E+0000  2.124176E+0000
 -1.361622E+0000  2.988252E+0000
 -2.007862E-0001 -1.848225E+0000
 -1.762477E-0001 -1.321311E+0000
  1.561703E+0000  1.449202E+0000
 -8.223080E-0001  2.838489E+0000
 -4.303231E-0001 -1.161359E+0000
 -2.335979E+0000 -1.817228E+0000
  2.650118E+0000 -1.212906E+0000
  6.814984E-0002  1.407445E+0000
 -9.465269E-0001  3.150799E-0001
  3.304071E-0001 -6.621774E-0001
  3.939255E-0002 -2.275116E-0001
 -1.025369E-0001 -3.052410E-0001
 -6.301846E-0001  1.148163E-0002
 -2.829836E+0000  1.692239E+0000
  2.527223E+0000 -1.463251E+0000
 -1.483485E+0000 -1.636167E-0001
  1.587014E+0000  6.847444E-0001
 -1.042928E+0000  1.296409E+0000
  1.472459E+0000 -1.055803E+0000
  2.135800E+0000 -2.685789E-0001
 -8.514522E-0002  9.385707E-0001
 -6.728799E-0002  3.855204E-0001
 -2.512197E+0000 -1.540017E+0000
  1.114314E+0000 -2.441643E+0000
  1.345988E+0000  4.288481E-0001
 -7.083111E-0001 -4.152790E-0001
  1.847940E+0000 -1.089523E+0000
 -2.098777E+0000  4.044687E+0000
 -3.060812E-0001  1.543941E+0000
 -2.172856E+0000 -1.207926E+0000
  3.171912E+0000 -1.720436E+0000
 -4.210140E-0001  2.130519E+0000
 -2.102454E+0000 -1.485279E-0001
 -2.676508E+0000 -4.744490E-0001
  2.447722E+0000 -3.136361E+0000
  2.377299E+0000  3.642927E+0000
 -1.526508E+0000  4.878239E-0001
  2.467400E-0001 -1.109413E+0000
  2.432314E+0000  6.741200E-0001
 -1.177274E+0000  1.844266E+0000
 -3.173354E+0000  1.105420E-0001
 -5.549259E-0002 -3.302757E+0000
  1.811120E+0000  5.707477E-0001
 -2.665881E-0001  3.393974E+0000
 -2.707937E+0000 -1.610575E+0000
 -1.398268E+0000 -1.085649E+0000
  3.703248E+0000 -4.690275E-0001
 -5.478290E-0001  1.394467E+0000
 -3.894933E-0001  1.737574E+0000
 -3.240904E-0001 -1.651861E+0000
 -8.759442E-0002 -2.593397E+0000
  1.200259E+0000 -7.178925E-0002
 -4.339703E-0001  2.792864E+0000
 -3.435173E+0000 -2.786443E+0000
  2.733182E+0000 -1.707361E+0000
  1.390438E+0000  3.981042E+0000
 -4.374169E+0000 -1.214675E-0001
  1.119301E+0000 -2.334009E+0000
  8.602636E-0001 -5.426376E-0001
 -3.143805E-0001 -7.632896E-0001
 -9.946849E-0001 -1.212766E-0001
 -7.840911E-0002 -1.401156E-0001
 -1.300814E+0000  1.043793E+0000
 -2.133845E+0000 -2.282288E+0000
  1.130694E+0000 -3.565683E-0001
  3.948340E+0000  1.012298E+0000
 -4.319352E+0000  4.117928E+0000
  1.470660E+0000 -4.171985E+0000
  1.434544E+0000 -2.705704E+0000
  2.914534E+0000  8.554727E-0001
 -2.198957E+0000  5.015754E+0000
  2.571478E-0001  2.179256E-0001
 -2.466134E+0000 -1.057226E+0000
  1.272319E+0000 -6.717120E-0001
 -1.131209E+0000  2.268312E+0000
 -1.370515E+0000  2.697081E+0000
  2.225445E-0001 -4.685893E-0001
  1.537260E+0000 -9.198381E-0002
  1.515236E-0001  2.382819E+0000
 -1.342264E+0000  2.494406E-0001
 -9.185594E-0001 -1.896957E-0001
 -4.103191E-0001  4.081056E-0001
  3.095627E+0000  1.669932E+0000
 -3.810942E+0000  1.929169E+0000
  3.721411E-0001 -5.808822E+0000
  2.333621E+0000 -2.930261E-0001
  1.940871E+0000  3.413556E+0000
 -2.853990E+0000  9.203913E-0001
 -3.582040E-0001 -1.424138E+0000
  1.096514E+0000  1.288135E+0000
  1.863966E+0000 -1.555205E+0000
 -4.623948E+0000  1.168814E-0001
  2.192757E+0000 -1.077043E+0000
  2.758459E+0000 -5.054514E-0001
  6.214901E-0001  2.215128E+0000
 -7.140617E-0001  1.311995E+0000
 -2.892386E+0000 -1.573965E+0000
  2.049209E+0000 -3.458482E+0000
 -7.490224E-0001  1.782230E+0000
  6.599562E-0001  1.899380E+0000
 -3.802688E+0000 -1.343832E+0000
  3.753454E+0000 -4.841121E+0000
  3.403240E+0000  3.734067E+0000
 -2.901102E+0000  2.910860E+0000
 -3.830453E+0000 -1.701487E+0000
  1.675806E+0000 -3.102517E+0000
  1.989110E+0000  1.998551E+0000
 -9.942408E-0001  2.336385E+0000
 -2.194649E+0000 -1.364540E+0000
 -2.949519E-0001 -2.688511E+0000
  4.039290E+0000  1.040761E+0000
 -1.788564E+0000  1.134835E+0000
 -1.974787E+0000 -4.083629E+0000
  2.662971E+0000  3.001995E-0001
 -8.656407E-0001  2.545976E+0000
 -8.955705E-0001  3.157461E-0001
  4.750561E-0001 -2.333713E+0000
  3.036783E+0000  3.526138E+0000
 -2.470402E+0000  2.522662E+0000
 -1.359384E+0000 -3.090189E+0000
  1.259375E+0000 -2.675420E+0000
 -4.320570E-0001  8.198856E-0001
  2.062100E+0000  5.420381E-0001
 -8.122426E-0001  2.463178E+0000
 -2.012729E+0000  7.388611E-0001
 -6.099475E-0001 -1.850581E+0000
 -9.051292E-0001 -1.013795E+0000
 -1.600598E+0000  1.584928E+0000
  9.623049E-0002 -1.305462E+0000
 -8.212333E-0001 -1.906489E+0000
  3.587217E+0000  8.050757E-0001
 -1.382602E+0000  2.993641E+0000
 -2.855952E+0000 -8.143579E-0003
 -2.400112E+0000 -5.377781E+0000
  3.031848E+0000 -1.282758E+0000
  2.706776E+0000  3.939739E+0000
 -7.391739E+0000  1.379829E+0000
  2.854887E-0001 -4.352266E+0000
  2.446549E+0000 -7.798809E-0001
  3.437205E+0000  4.491923E+0000
 -3.677478E+0000  1.706714E+0000
 -4.440238E-0001 -2.661571E+0000
  1.749031E+0000 -1.047020E+0000
  1.078178E+0000  1.905839E+0000
  4.078654E-0002  1.461286E+0000
 -3.353126E+0000 -1.152514E+0000
  3.884380E+0000 -3.967726E+0000
  7.469701E-0001  3.309795E+0000
 -7.194670E-0001 -1.741766E+0000
  1.138237E-0001 -2.351986E+0000
  3.423584E+0000 -5.583514E-0001
 -4.042056E-0001  1.316868E+0000
 -3.313273E-0001 -7.715003E-0002
  2.376617E+0000 -1.700050E+0000
  4.519516E-0002  1.422537E+0000
 -1.338888E+0000  1.888066E+0000
  2.468057E+0000 -2.655898E+0000
 -2.258740E+0000  7.354058E-0002
  2.102778E+0000 -2.068309E+0000
 -1.354474E+0000  1.026932E+0000
 -4.419242E-0001 -2.200555E+0000
  1.393346E+0000  4.716505E-0001
 -1.386907E+0000  2.080809E+0000
 -1.864464E+0000  1.789013E+0000
  1.915264E-0001 -1.301439E+0000
 -1.288209E-0002 -1.024133E+0000
  1.461131E+0000  1.425611E+0000
 -3.517722E+0000  1.546345E+0000
 -9.931568E-0001 -9.302879E-0001
  8.944300E-0001 -3.450871E-0001
  9.750330E-0001  6.996141E-0001
 -7.891837E-0001  1.478105E+0000
  1.953443E+0000 -8.839384E-0001
 -1.364263E-0001  2.167059E+0000
  8.511020E-0001  8.000511E-0001
 -1.492176E+0000  9.039123E-0001
 -1.348377E+0000 -1.139633E+0000
  1.443174E+0000 -3.181463E+0000
 -1.396183E+0000  1.775121E+0000
 -6.170799E-0001  2.459664E+0000
  9.320261E-0001 -7.478764E-0001
 -2.687480E+0000 -5.004562E-0002
  3.828618E+0000 -1.022348E+0000
 -9.856811E-0001  4.348072E+0000
 -1.288638E+0000 -8.627390E-0001
  9.229372E-0001 -3.051265E+0000
  2.617652E+0000  1.956584E-0001
 -1.449471E+0000  2.323285E+0000
 -1.180554E+0000 -1.405112E+0000
  1.559799E+0000 -1.981577E+0000
  2.589566E+0000  2.731483E-0001
 -2.269392E+0000  2.091636E+0000
 -9.736994E-0001 -2.436457E+0000
  9.187713E-0001 -8.353809E-0002
  8.944394E-0001  1.260838E+0000
 -8.426551E-0001  8.292480E-0001
  8.926519E-0001 -1.403050E+0000
 -6.596725E-0001  2.618279E-0001
 -2.370750E-0001  5.789096E-0001
  1.510669E+0000 -1.067639E+0000
 -3.238080E+0000  1.501871E+0000
  3.106811E+0000 -1.626441E+0000
 -1.826323E+0000  5.148647E-0001
 -9.999017E-0002 -9.725619E-0002
  6.383905E-0002 -1.386299E-0001
  2.132232E+0000 -1.063652E+0000
 -1.023334E+0000 -1.735798E+0000
  1.402550E+0000  1.713421E+0000
 -2.168905E+0000  9.156626E-0002
  6.944079E-0001 -1.032900E+0000
 -6.717516E-0001  1.448281E+0000
  3.741702E-0001  1.090096E+0000
  1.682160E+0000  1.894850E+0000
  2.976315E-0001 -7.275409E-0001
 -5.033400E-0001  7.453507E-0001
  1.559312E+0000  5.055182E-0001
 -3.386240E+0000  1.103405E-0001
  1.914223E+0000 -1.565110E+0000
 -3.850216E-0001 -6.031666E-0001
 -1.682448E+0000 -8.746187E-0001
  2.667474E+0000 -2.038892E-0001
 -4.294028E+0000  1.522425E+0000
 -1.206554E-0001  5.961632E-0001
 -1.530862E+0000 -2.094853E+0000
  7.134226E-0001  9.897630E-0001
  1.336069E+0000  1.560819E+0000
 -9.963062E-0001  1.361053E-0001
 -1.925445E+0000 -2.868880E+0000
  4.158962E+0000 -1.447640E+0000
 -1.783659E+0000  2.013435E+0000
 -2.118764E-0001 -1.752480E-0001
 -1.084048E+0000 -3.824287E+0000
  1.196925E+0000 -1.315981E+0000
  1.653125E+0000  4.925026E+0000
 -3.230462E+0000  3.134411E+0000
 -4.054556E+0000 -4.314816E+0000
  1.747664E+0000 -4.376337E+0000
  6.364607E+0000  9.964128E-0001
 -3.094549E+0000  4.506935E+0000
 -3.586262E+0000 -2.563910E+0000
 -1.733525E+0000 -3.743863E+0000
  3.353794E+0000  1.562936E+0000
 -1.057867E+0000  6.016155E+0000
 -3.391328E+0000 -2.128231E+0000
 -1.329654E+0000 -2.877131E+0000
  3.538737E+0000 -5.321377E-0001
 -3.798093E-0001  2.609256E+0000
 -3.322757E+0000  1.426902E-0001
  1.081279E-0001 -1.620632E+0000
  3.365558E+0000 -9.319878E-0001
 -9.598908E-0001  3.812516E+0000
 -7.262058E-0001  2.202793E-0001
 -1.121152E-0001 -4.863327E+0000
  3.275023E+0000  2.412485E+0000
 -1.746354E+0000  5.457368E+0000
 -2.483074E+0000 -1.408738E+0000
  9.155281E-0001 -4.686093E+0000
  4.821221E+0000  2.276464E+0000
 -1.822942E+0000  4.940205E+0000
 -2.892094E+0000 -2.831879E+0000
  1.816475E+0000 -2.989074E+0000
  3.539300E+0000  2.311327E+0000
 -8.699713E-0001  4.197314E+0000
 -4.216358E+0000 -1.435774E+0000
  1.428640E+0000 -3.909276E+0000
  4.060627E+0000  1.560126E+0000
  3.275382E-0001  3.096680E+0000
 -6.058403E+0000 -2.002198E+0000
  4.295608E+0000 -5.434541E+0000
  6.856213E+0000  3.517987E+0000
 -2.277366E+0000  4.914320E+0000
 -5.434011E+0000 -4.622059E+0000
  2.464617E+0000 -5.454328E+0000
  4.545712E+0000  1.164915E+0000
 -2.133907E+0000  5.846648E+0000
 -4.523301E+0000 -8.921319E-0001
  1.256002E+0000 -4.565376E+0000
  3.536708E+0000  3.188243E+0000
 -9.246610E-0001  4.718074E+0000
 -3.182745E+0000 -3.036914E-0001
  2.645004E+0000 -6.850011E+0000
  3.629090E+0000  5.425231E-0001
  3.155725E-0001  3.352821E+0000
 -5.580509E+0000 -7.107027E-0001
  1.449263E+0000 -4.326643E+0000
  2.904534E+0000  2.304833E-0001
  1.934267E+0000  2.383484E+0000
 -3.506767E+0000  9.612589E-0002
 -6.874445E-0001 -6.591513E+0000
  1.284355E+0000 -2.344113E+0000
  1.491184E+0000  3.951248E+0000
 -2.370487E+0000  2.480948E+0000
 -2.951736E+0000 -2.984482E+0000
  2.203149E+0000  2.567986E+0000
  8.384824E-0001  1.340857E+0000
 -1.057799E+0000  6.434129E-0001
  1.781975E-0001 -7.071196E-0001
 -4.323484E-0001  3.581593E-0001
  1.035323E-0001  1.378772E+0000
  2.630033E-0001  1.706799E+0000
 -1.307807E+0000  1.494742E+0000
  1.167402E+0000 -1.337192E+0000
  1.805600E+0000 -7.325850E-0001
 -7.636393E-0001  9.563837E-0002
 -1.280651E+0000  8.728259E-0001
  1.712781E-0001  7.843026E-0001
  1.538453E+0000 -1.384711E-0001
 -6.682259E-0001 -1.646439E-0001
 -2.966767E-0001 -2.871471E+0000
  1.852988E+0000 -2.021779E+0000
 -6.409777E-0001  1.477618E+0000
  3.921876E-0001 -2.383545E-0001
 -3.319875E+0000 -9.772759E-0001
  3.142888E+0000 -1.079620E+0000
  2.168724E+0000  8.688788E-0001
 -2.865143E+0000  1.563397E+0000
  2.067026E+0000 -1.477721E+0000
 -1.328390E+0000 -3.476803E-0001
  7.042787E-0001  1.130669E+0000
  4.528711E-0001 -2.452583E+0000
  1.407899E-0001  9.243239E-0001
  5.653331E-0001 -2.220706E-0001
 -1.758145E+0000  3.178871E+0000
  8.835594E-0002 -3.843497E+0000
  4.637004E-0001 -3.694790E-0001
  2.477524E+0000 -4.674219E-0003
 -2.051642E+0000  2.050959E+0000
 -4.707550E-0002 -8.501040E-0001
 -6.105077E-0002 -1.079094E+0000
  1.890474E+0000 -4.794530E-0001
  3.248501E-0001 -1.534992E-0001
 -2.500150E+0000  2.369554E+0000
  2.000971E+0000  1.304657E+0000
 -3.519049E-0001 -1.990823E+0000
  2.334405E+0000 -9.867819E-0001
 -1.336768E+0000  4.731466E+0000
  5.484002E-0001  1.895909E-0001
 -2.904116E+0000 -1.679242E-0001
  4.793244E+0000 -2.702187E+0000
 -1.507881E+0000  1.274529E+0000
  1.368618E-0003  1.127209E+0000
 -5.268154E-0002  3.211850E-0001
 -4.098303E+0000  3.754318E-0001
  1.315262E+0000 -4.260635E+0000
  2.282901E+0000  3.006150E+0000
 -8.159547E-0001  1.162438E+0000
 -2.065482E+0000  9.460150E-0001
  1.569732E+0000 -1.764625E+0000
 -4.891986E-0001  9.565917E-0001
  2.283353E+0000  8.635367E-0001
 -9.744109E-0001  2.766907E-0001
 -5.358641E-0001 -2.069148E+0000
  3.298483E+0000 -2.919497E+0000
 -1.397583E+0000  3.521757E+0000
  1.852832E+0000 -1.644286E+0000
 -3.163079E+0000 -2.498078E+0000
  2.196877E+0000 -2.808221E+0000
  1.244709E+0000  1.172569E+0000
 -1.700218E+0000  1.356935E+0000
 -3.866021E-0001 -9.553261E-0001
  1.713221E+0000  8.905256E-0001
 -1.351709E+0000  3.704556E+0000
 -4.586914E-0001 -2.203151E+0000
 -9.481293E-0002 -9.849773E-0001
  2.374222E+0000 -5.684137E-0001
 -1.450035E+0000  4.970794E+0000
  2.305056E+0000 -2.750993E+0000
 -3.136618E+0000 -7.757833E-0001
  2.814282E-0001  7.235175E-0001
  2.316473E+0000 -6.187922E-0001
 -1.524892E+0000 -4.503649E-0001
  5.061893E-0001 -1.896798E+0000
  2.082562E+0000 -1.284433E+0000
  1.032311E+0000  4.296077E+0000
 -1.126072E+0000  6.470954E-0001
 -3.209353E+0000 -1.157443E+0000
  3.739182E+0000 -1.222069E+0000
  2.267894E+0000  2.483648E+0000
 -1.932935E+0000  2.854696E+0000
 -1.241149E+0000 -2.316374E+0000
 -1.867687E-0002 -3.637056E-0001
  4.224594E-0001 -1.230320E+0000
 -2.162612E+0000  2.870609E-0001
  1.662594E+0000 -3.500764E+0000
 -7.796224E-0001 -1.414103E+0000
  1.600861E+0000  1.282367E+0000
 -1.459720E+0000  1.426880E+0000
 -1.576237E+0000 -7.044438E-0001
  6.145688E-0001 -1.205968E+0000
  1.538452E+0000  2.063036E-0001
  5.490310E-0001  1.962332E+0000
 -9.525234E-0001  2.848337E-0001
 -1.430944E+0000 -3.633962E+0000
  2.444753E+0000 -1.234363E+0000
  2.054972E+0000  2.414030E+0000
 -1.578402E+0000  1.533098E+0000
 -1.263869E+0000  4.998313E-0001
  1.989219E+0000 -3.357782E+0000
  2.060898E+0000  4.546981E+0000
 -1.197694E+0000  1.683959E+0000
 -2.066618E+0000 -1.244414E+0000
  1.217999E+0000 -7.093260E-0001
  1.872625E+0000  2.759347E+0000
 -3.921297E+0000  3.246541E-0001
  1.014273E+0000 -2.673527E+0000
  2.070907E+0000  6.163784E-0001
  9.153029E-0001  1.813135E+0000
 -1.959934E+0000 -2.064177E-0001
  1.150798E+0000 -1.948584E+0000
  1.494378E+0000  2.009756E+0000
 -9.960753E-0001  1.370423E-0001
 -2.163270E+0000  2.781335E-0001
  2.003563E+0000 -1.542523E+0000
  2.007907E-0001  9.938366E-0001
 -1.215181E+0000  9.851654E-0001
  2.033024E+0000  1.798016E-0001
 -1.805878E+0000  3.829129E-0001
  1.220792E-0001 -3.236971E+0000
 -3.597226E-0002 -2.573740E+0000
  1.526453E+0000  4.287781E-0001
  1.705203E+0000  2.911015E+0000
 -1.391772E+0000 -1.039252E+0000
 -2.561834E+0000 -3.459358E-0001
  2.618812E+0000  7.076915E-0001
  1.030630E+0000  6.066030E-0001
 -6.785734E-0001 -5.757235E-0001
  5.258905E-0001 -2.748521E-0001
  2.425631E+0000  2.286624E+0000
 -2.201454E+0000  1.577709E+0000
 -1.363403E-0001 -1.482678E+0000
  2.627359E+0000 -1.328503E+0000
 -7.142374E-0001  4.014886E+0000
 -2.811769E+0000  1.108819E+0000
 -2.678884E+0000 -4.679585E+0000
  5.332530E+0000 -1.197544E+0000
 -4.719477E-0001  5.643240E+0000
 -3.561347E+0000  7.696300E-0001
 -1.646190E+0000 -5.916979E+0000
  3.103968E+0000 -4.026412E-0001
 -2.672008E-0001  1.830696E+0000
 -4.350806E+0000  2.202516E+0000
  7.010613E-0001 -4.806259E+0000
  6.773908E-0001  1.662351E+0000
  7.791840E-0001  2.117540E+0000
 -8.455199E-0001  2.089203E-0001
  5.015753E-0001 -3.839414E-0001
 -9.080839E-0001 -2.606580E+0000
  6.105343E-0001 -3.041856E+0000
  2.481685E+0000  4.795450E-0001
 -2.026639E+0000  4.756318E+0000
 -1.071817E+0000 -2.409277E+0000
 -1.060013E+0000 -3.940702E+0000
  5.318840E+0000 -4.763778E-0002
 -1.286290E+0000  4.621080E+0000
 -1.787619E+0000 -1.844813E+0000
 -7.962533E-0001 -3.824746E+0000
  4.286913E+0000  2.413318E-0001
 -1.496893E-0001  2.690683E+0000
 -2.568702E+0000  2.749092E-0002
 -1.656014E+0000 -2.124905E+0000
  7.416496E-0001  7.059663E-0001
  1.992099E+0000 -5.974672E-0001
 -1.638044E+0000  2.476410E-0002
  2.311902E+0000 -1.687021E+0000
 -6.152254E-0001  1.388803E+0000
  2.465938E+0000  4.268220E-0001
 -2.573092E+0000 -1.154325E+0000
  2.261538E+0000 -4.457712E-0002
  3.094261E-0002  9.268322E-0001
 -7.779192E-0001  3.262716E+0000
 -3.559657E-0001 -3.375821E+0000
 -1.037954E+0000  8.818585E-0001
  3.630331E+0000 -2.565480E-0001
 -2.720586E+0000 -2.616735E-0001
 -1.585602E+0000  8.265522E-0002
  1.360111E+0000 -5.283459E-0001
  1.110578E+0000  2.642006E-0001
 -6.740605E-0001  1.021792E+0000
  3.938612E-0001  1.442776E+0000
  1.970064E+0000 -2.170934E+0000
 -1.996492E+0000  1.931500E+0000
  2.635627E+0000  2.339956E-0001
 -1.188746E+0000  9.009297E-0001
 -2.362904E+0000 -1.122363E+0000
  1.212615E+0000 -1.060989E+0000
 -1.548598E-0001  1.654287E+0000
 -9.622738E-0001  4.724494E-0001
  2.449313E+0000  4.471811E-0001
  3.925233E-0002 -1.630050E-0001
 -3.673517E-0001 -1.539973E+0000
  3.395651E-0001 -1.721272E+0000
  3.710574E-0001  1.968857E+0000
 -3.648356E-0001 -9.383375E-0001
  5.730683E-0001 -1.802435E+0000
  1.625986E+0000 -7.816908E-0001
  1.933440E-0001  6.216314E-0001
 -8.175373E-0001  2.698720E-0001
 -2.376410E+0000 -1.478847E+0000
  4.216206E+0000 -3.881687E-0001
  2.206277E-0001  3.602518E+0000
 -8.944513E-0001 -1.053221E+0000
 -5.069952E-0001 -1.681586E+0000
  3.250175E+0000 -5.125568E-0001
 -1.572630E+0000  3.641001E+0000
 -8.341006E-0001 -1.232356E+0000
 -6.427586E-0001 -1.111340E+0000
 -4.307603E-0001  6.078733E-0002
  9.313137E-0001 -2.319714E-0001
 -5.962099E-0001  1.424448E+0000
 -1.390855E+0000  1.531357E+0000
  5.558377E-0001 -1.555259E+0000
  9.228681E-0001 -1.936996E+0000
 -2.444925E-0002  2.109025E+0000
 -1.456472E+0000  4.681054E-0001
 -1.866251E-0001 -1.881963E+0000
  2.925942E+0000  2.005525E-0001
 -1.015132E+0000  2.679078E+0000
 -9.787894E-0001  1.640080E-0001
 -1.941482E+0000 -3.426746E+0000
  3.633870E+0000 -1.219871E+0000
 -1.998826E-0001  9.055220E-0001
 -1.670647E+0000  1.545364E+0000
  2.806331E-0001 -3.691317E+0000
 -8.434972E-0001 -1.759714E+0000
  3.557638E+0000  9.832407E-0001
 -1.197366E+0000  3.744745E+0000
 -6.956896E-0001 -7.842484E-0001
 -3.037700E+0000 -1.356608E+0000
  4.639328E+0000 -5.546512E-0001
 -1.348502E+0000  2.786207E+0000
  5.280687E-0003  6.485987E-0001
  1.061123E-0001 -2.190326E+0000
  7.858856E-0002 -1.070954E-0001
  2.071904E+0000  8.459215E-0001
 -1.923130E+0000  1.732852E-0001
 -9.096406E-0001 -8.964137E-0001
  4.462552E+0000  6.873720E-0001
 -9.063864E-0001  4.391902E+0000
 -3.805767E+0000 -1.839905E+0000
  1.257474E+0000 -4.783056E+0000
  2.355329E+0000  1.330995E+0000
  1.669348E-0001  2.177909E+0000
  2.582098E-0001 -1.761720E+0000
 -1.719918E+0000 -2.431440E+0000
  2.344194E+0000  2.241470E+0000
  4.154376E-0001  1.785810E+0000
 -1.971290E+0000 -4.854255E-0001
  1.608139E+0000 -3.588205E+0000
  1.377096E+0000  2.630888E+0000
  9.027460E-0001 -9.620011E-0001
 -2.053839E+0000 -8.090797E-0001
  5.671047E-0001 -2.760302E+0000
  1.818300E+0000  4.863971E-0001
 -8.762576E-0002  3.794341E+0000
 -9.603986E-0001 -3.110854E-0001
 -5.060597E-0001 -3.507495E+0000
  1.662352E+0000 -9.654562E-0002
  2.139788E+0000  2.824507E+0000
 -1.719506E+0000  6.395172E-0002
 -1.261421E+0000 -9.146491E-0001
  1.281002E+0000 -1.930426E+0000
 -1.476877E+0000  1.583093E+0000
  5.236999E-0001 -1.578611E+0000
 -2.819121E+0000  5.198266E-0002
  4.032427E+0000 -1.365533E+0000
 -3.618251E+0000  2.197318E+0000
  1.366175E+0000  3.340745E-0001
 -1.231319E+0000 -1.652551E-0001
  2.803981E+0000 -3.011121E+0000
 -1.590261E+0000  2.283628E+0000
 -9.059007E-0001 -1.383763E+0000
 -1.217548E-0001 -3.536274E+0000
 -1.740713E+0000  1.736379E+0000
  3.749950E+0000  1.041108E+0000
 -5.135347E+0000  3.145238E+0000
  1.252754E+0000 -2.699414E+0000
 -2.636814E+0000 -4.931412E-0002
  9.791200E-0001  1.095037E+0000
 -6.399855E-0001  1.806447E+0000
 -7.921164E-0001 -2.064563E+0000
  4.080958E-0001  5.872311E-0001
  3.738058E+0000  2.736538E-0001
 -1.153852E+0000  2.569165E+0000
 -1.596680E+0000 -1.393429E+0000
  2.559782E+0000 -3.158775E+0000
  4.431409E+0000  2.829146E+0000
 -2.809746E+0000  1.184474E+0000
 -4.881580E+0000 -2.668617E+0000
  6.223582E+0000 -3.563170E+0000
  7.624731E-0001  3.704421E+0000
 -3.331346E+0000 -4.372896E-0001
 -1.875325E+0000 -5.754191E+0000
  4.594083E+0000 -1.136570E+0000
  1.466812E+0000  4.789570E+0000
 -2.462611E+0000  1.520513E+0000
  1.486662E+0000 -2.783774E+0000
  1.125543E+0000 -3.278600E-0001
  2.743310E-0002  2.948953E-0001
 -3.312067E+0000  1.914868E-0001
  2.986492E+0000 -2.545122E+0000
  6.660274E-0001  2.829337E+0000
 -1.789396E+0000  1.332720E+0000
 -3.803132E+0000 -1.443413E+0000
  3.561788E+0000 -2.854846E+0000
  6.725636E-0002  4.419920E+0000
 -2.366076E+0000  1.285485E+0000
 -2.273668E+0000 -4.442742E+0000
  4.532549E+0000 -2.430671E+0000
  1.780201E+0000  4.745984E+0000
 -2.780540E+0000  1.261071E+0000
 -2.748030E+0000 -2.192309E+0000
  4.537572E+0000 -7.432566E-0001
  8.857416E-0001  2.258663E+0000
 -3.459225E+0000  1.682729E+0000
  6.479423E-0003 -3.039160E+0000
 -9.362831E-0001 -9.993474E-0001
  2.862680E+0000 -1.344024E-0001
 -1.719547E-0001  2.549672E+0000
 -1.483440E+0000 -1.512695E+0000
  5.108812E-0001 -3.909850E-0001
 -5.875494E-0001 -5.679395E-0001
 -5.009443E-0001 -1.565678E+0000
 -1.553146E+0000 -9.355797E-0001
  8.514757E-0001 -1.016656E+0000
  2.648073E+0000  2.092801E+0000
 -3.125962E+0000  1.528279E+0000
  2.581831E+0000 -7.076426E-0001
  3.761105E-0001 -1.400141E+0000
  9.534083E-0001  3.634093E-0002
 -7.705118E-0001  8.148258E-0001
 -1.226801E+0000 -1.516765E+0000
  1.397443E+0000  4.693531E-0001
 -1.620783E-0001 -8.573944E-0001
  3.230203E+0000 -2.166158E+0000
 -1.123577E+0000  4.608308E-0001
  2.753853E+0000  1.428987E+0000
 -3.069055E+0000 -9.653041E-0001
  1.009466E+0000 -1.598086E-0001
  5.027880E-0001  1.133542E+0000
 -6.143383E-0001  7.036022E-0001
 -2.437685E+0000 -2.347255E+0000
  3.368943E+0000 -3.191436E+0000
  2.167547E+0000  3.585184E+0000
 -2.544162E+0000  6.808773E-0001
 -2.171418E+0000 -3.219057E+0000
  3.699901E+0000 -6.782910E-0001
  1.526549E+0000  2.462142E+0000
 -1.868836E+0000  8.281381E-0001
 -1.781052E+0000  6.282802E-0001
  1.818115E+0000  2.587828E-0001
 -4.440341E-0001  3.692894E-0001
 -3.251195E+0000 -1.056004E+0000
  3.073840E+0000 -2.141365E+0000
  4.370100E+0000  1.313140E+0000
  1.056136E-0001  2.150026E+0000
 -2.335684E+0000 -1.821213E+0000
 -3.594829E-0001 -3.087786E+0000
  2.718161E+0000 -1.754236E+0000
  7.803511E-0002  1.913089E+0000
 -3.167983E-0001  1.334054E+0000
 -1.879364E+0000 -3.764054E+0000
  8.096979E-0001  1.142428E+0000
  2.088084E+0000  4.081304E+0000
 -3.135802E+0000 -1.891751E+0000
 -7.670101E-0001 -3.009418E+0000
  3.882160E+0000 -1.137410E+0000
  7.488614E-0003  2.782428E+0000
 -2.630428E+0000 -1.066155E+0000
  1.296620E+0000 -3.267020E+0000
  1.424808E+0000  1.992442E+0000
 -1.397806E+0000  2.745349E+0000
 -3.828889E+0000 -3.586987E-0001
  1.829718E+0000 -2.032851E+0000
 -6.295886E-0001  1.513067E+0000
  1.050661E+0000 -8.705383E-0003
 -3.704140E+0000  1.304815E+0000
  1.313654E+0000 -3.960960E-0001
  1.341485E+0000 -1.196951E+0000
 -1.670601E+0000  1.306599E+0000
  3.351236E-0001 -1.067350E+0000
  6.170885E-0001  5.148719E-0001
  4.010871E-0001  8.906592E-0001
 -9.623821E-0001 -2.246266E+0000
  2.680003E+0000 -1.807865E+0000
 -2.176455E-0001  1.479213E+0000
  2.923226E-0001 -4.448545E-0001
 -1.027890E+0000  3.546554E-0001
  1.052090E+0000  1.954746E+0000
 -1.633664E+0000  1.440428E+0000
 -9.339924E-0002 -2.301121E+0000
  4.180623E+0000 -1.275593E+0000
  1.172640E-0001  4.164081E+0000
 -5.741327E-0001  1.212123E+0000
 -2.526859E+0000 -1.450640E+0000
  2.410001E+0000 -7.388385E-0001
  4.785828E-0001  3.028073E+0000
 -2.846920E+0000 -5.084697E-0001
 -1.080938E+0000 -1.624752E+0000
  1.178320E+0000 -2.705020E+0000
  1.850526E-0001  2.662264E+0000
 -1.018179E+0000 -2.106007E+0000
 -7.246403E-0001 -2.058878E+0000
  3.085379E+0000  1.756928E+0000
 -2.018674E+0000 -4.164920E-0001
 -1.282857E-0001  1.284027E+0000
 -7.646581E-0001 -2.655219E+0000
 -2.937301E-0001  1.563932E-0001
  1.152394E+0000  1.181665E+0000
 -5.915165E-0002  2.014814E+0000
 -2.031642E+0000 -8.351987E-0001
  3.814242E+0000 -1.773877E+0000
 -6.376462E-0001  5.260946E+0000
 -4.618051E-0001 -4.567261E-0001
 -2.975795E+0000 -1.201942E+0000
  2.615927E+0000 -1.070084E+0000
  3.048446E-0001  2.295640E+0000
 -1.743572E+0000 -4.305640E-0001
  1.024866E+0000 -2.437180E+0000
 -8.452267E-0002 -2.605543E-0002
  1.510490E+0000  2.834389E+0000
 -4.135622E-0001 -2.506984E-0001
 -2.457023E+0000 -2.340255E+0000
  1.701999E+0000 -5.286011E+0000
  2.571854E+0000  8.638490E-0001
 -4.094571E-0001  1.952750E+0000
 -2.275075E+0000 -1.022670E+0000
 -4.120317E-0002 -1.108871E+0000
  2.982565E+0000 -1.121892E+0000
 -2.015067E+0000  3.606606E+0000
 -2.936100E+0000 -1.021615E+0000
  2.091184E+0000 -1.010530E+0000
  1.854646E+0000 -3.819683E-0001
 -1.930176E+0000  2.300385E+0000
  9.585671E-0001 -1.321905E+0000
 -9.228096E-0001 -8.053402E-0001
  2.684303E+0000  4.936550E-0001
 -2.584197E+0000  1.864846E+0000
 -6.668546E-0002 -2.074902E+0000
  1.682920E+0000 -2.441205E+0000
  8.565461E-0001  1.837924E+0000
  3.043637E-0001  4.035674E-0001
 -1.980731E+0000 -9.637939E-0001
  1.577584E+0000 -5.855366E-0001
 -4.608171E-0001  1.090664E+0000
 -6.276694E-0001  2.622552E-0001
  1.517729E-0002  6.579196E-0001
 -9.088464E-0001 -2.986426E-0001
  1.942008E-0001 -1.917677E-0001
  9.253908E-0002  1.051252E+0000
 -1.781803E+0000  4.950033E-0001
  1.557561E+0000 -2.735957E+0000
 -4.491783E-0001  2.759209E+0000
 -7.919718E-0001  2.076260E+0000
 -4.932939E+0000  3.390817E-0001
  1.781473E+0000 -4.527873E+0000
  4.720528E+0000  2.129127E-0001
  1.330009E-0001  3.635303E+0000
 -5.476849E+0000  1.639817E+0000
  7.414716E-0001 -5.290637E+0000
  1.305337E+0000  7.737762E-0001
 -7.599553E-0001  3.121967E+0000
 -3.216976E+0000 -1.173988E+0000
 -6.917624E-0001 -2.141286E+0000
  4.233013E+0000 -3.960764E-0001
 -5.681567E-0001  2.564151E+0000
 -2.864905E+0000  1.547094E+0000
 -1.038426E+0000 -5.250637E+0000
  2.404838E+0000  3.174369E-0001
  1.962657E+0000  4.024894E+0000
 -4.605534E+0000 -7.322098E-0001
 -1.304026E-0002 -5.785911E+0000
  3.828152E+0000 -1.015069E+0000
  2.120605E+0000  8.583846E+0000
 -3.702355E+0000 -1.278858E-0001
 -3.210604E+0000 -4.248456E+0000
  5.887424E+0000 -1.955832E+0000
  1.720800E+0000  6.427429E+0000
 -2.245368E+0000  7.512731E-0001
 -2.087734E+0000 -3.988890E+0000
  4.193838E+0000 -9.012454E-0001
  8.257091E-0001  3.279874E+0000
 -2.567114E+0000  2.427928E-0001
  1.564522E+0000 -4.034046E+0000
  1.255125E+0000 -8.033109E-0001
  1.939120E-0001  4.017557E+0000
 -4.149191E+0000  9.360809E-0001
 -7.430231E-0001 -2.543344E+0000
  4.033015E+0000 -1.680995E+0000
  6.113108E-0004  4.055094E+0000
 -2.123972E+0000  1.889964E-0001
 -1.624005E+0000 -2.052865E+0000
  2.541585E+0000 -2.164576E+0000
  4.811496E-0001  2.024734E+0000
 -3.590890E+0000  5.058871E-0001
 -2.138010E+0000 -4.207644E+0000
  3.595075E+0000 -1.294093E+0000
  2.388993E+0000  5.340011E+0000
 -4.003766E+0000  1.441754E+0000
 -1.830559E+0000 -4.769655E+0000
  3.112845E+0000 -3.795218E-0001
  1.068775E+0000  2.939361E+0000
 -3.913200E+0000  1.076550E+0000
 -2.608461E-0001 -3.732606E+0000
  2.423196E+0000  3.526090E-0002
  1.131858E+0000  5.524430E-0001
 -4.710409E+0000 -1.077586E-0001
  1.018064E+0000  8.823016E-0001
 -1.466861E-0001 -6.846649E-0002
  1.008989E+0000 -1.941070E-0001
 -1.323932E+0000 -2.551199E+0000
  1.647907E+0000  2.151173E-0001
  2.645632E+0000  8.906911E-0002
 -2.947680E+0000  2.806417E-0001
  4.399166E-0001 -3.817349E-0001
  3.466891E-0001  6.949431E-0001
  1.198173E-0001  4.015701E+0000
  8.550467E-0002  2.555211E-0001
 -4.022384E+0000 -2.115154E+0000
  2.962776E+0000 -1.899232E+0000
  5.457488E-0001  2.427277E+0000
 -1.552811E+0000  3.123009E+0000
 -4.981907E-0001 -4.730595E+0000
 -7.732239E-0001 -1.215106E+0000
  2.377899E+0000  1.690073E+0000
 -2.704934E+0000  2.690355E+0000
  1.576301E+0000 -3.739796E+0000
 -5.295065E-0001  1.082309E+0000
  2.561510E+0000  1.318060E+0000
 -2.070668E+0000 -6.225226E-0001
  1.994777E-0001 -2.042207E+0000
  1.899078E+0000  2.040715E-0001
  2.643393E-0001  1.882714E+0000
 -1.294499E+0000 -1.307463E+0000
  1.223444E+0000 -2.329315E+0000
  7.387316E-0001  8.877527E-0001
  2.563850E-0001 -9.789788E-0003
  2.651196E-0001  2.782567E+0000
  1.042385E+0000 -1.374718E+0000
 -2.476758E+0000 -4.044416E-0002
  9.771241E-0001 -5.486580E-0001
  1.922480E+0000  1.252235E+0000
 -1.283318E+0000  1.132631E+0000
  7.402012E-0001 -1.804260E+0000
 -2.002668E-0001 -2.508934E+0000
 -7.109162E-0001  1.172663E+0000
  4.091111E-0001  1.937800E+0000
 -2.444924E+0000  6.481066E-0001
  1.164347E+0000 -1.129160E+0000
 -4.594748E-0001  1.368267E+0000
 -3.131529E-0001  1.855820E+0000
 -2.712611E-0001  4.045093E-0001
 -3.239234E+0000  1.466902E+0000
  2.255711E+0000 -4.461382E-0001
 -5.282670E-0001  1.422445E+0000
 -1.288176E+0000 -2.201927E+0000
 -7.014973E-0001  2.206862E-0001
  3.031687E+0000  1.262182E+0000
 -4.275579E+0000  2.342339E+0000
  8.531197E-0001 -1.905365E+0000
 -1.306915E+0000 -4.138332E-0001
  4.566137E+0000  6.387146E-0001
 -2.598599E+0000  1.776015E+0000
  8.715209E-0001 -9.063311E-0001
 -1.308417E+0000 -4.405515E-0001
  4.091316E+0000 -6.329871E-0001
 -1.027356E-0001 -6.929847E-0002
 -1.105938E+0000  1.083110E+0000
  7.033360E-0002 -1.800998E+0000
  2.065976E-0001 -1.598220E+0000
  1.841699E+0000  8.159082E-0001
  1.669806E+0000  3.808599E-0001
 -1.687515E+0000  2.081590E+0000
 -4.628810E-0002 -8.292862E-0001
 -3.690085E+0000  1.014191E+0000
 -3.350565E+0000 -7.176887E-0001
  4.453534E+0000 -3.434431E+0000
 -8.370994E-0003  3.023685E+0000
 -5.006284E-0001  2.758350E+0000
 -2.595716E+0000 -3.941537E+0000
  1.127813E+0000 -2.844796E+0000
  4.474136E+0000  1.335815E+0000
 -1.987271E+0000  4.099104E+0000
 -2.571444E+0000 -4.467232E-0001
  1.935878E+0000 -2.729652E+0000
  2.298254E+0000  2.167301E+0000
 -4.808915E-0001  1.930171E+0000
 -2.152321E+0000  7.399958E-0004
 -6.670071E-0001 -2.814367E+0000
  5.912288E+0000  2.705631E+0000
 -2.282272E+0000  4.856993E+0000
 -3.892450E+0000 -3.399509E+0000
  9.096818E-0001 -3.554253E+0000
  3.801650E+0000 -1.912542E-0001
 -1.517866E+0000  3.722925E+0000
 -3.026089E+0000 -1.582950E+0000
 -1.806192E+0000 -3.968809E+0000
  4.775013E+0000 -1.656184E-0001
 -1.619288E+0000  2.772212E+0000
 -3.475657E+0000  2.494588E-0001
  1.967986E+0000 -5.205532E+0000
  4.510985E+0000  9.787241E-0001
 -8.105907E-0001  2.570654E+0000
 -4.356810E+0000  7.125302E-0001
  2.303948E+0000 -5.297656E+0000
  9.722574E-0001  1.599044E+0000
 -1.152282E+0000  2.738254E+0000
 -2.665127E+0000 -5.151536E-0001
  1.138677E+0000 -2.417495E+0000
  2.256440E+0000  1.084284E+0000
 -4.225709E-0001  2.593610E+0000
 -2.064187E+0000  3.039065E-0001
 -1.434674E+0000 -3.481040E+0000
  1.801326E+0000 -7.049394E-0001
  3.193001E+0000  5.235134E+0000
 -4.799101E+0000  2.642163E+0000
 -1.143181E+0000 -5.863615E+0000
  4.797131E+0000 -3.080858E+0000
  6.978348E-0001  5.677883E+0000
 -2.147471E+0000 -2.532416E-0001
 -1.972357E+0000 -1.879206E+0000
  3.700370E+0000 -7.675985E-0001
 -6.749368E-0001  1.993282E+0000
 -1.169199E+0000 -1.007253E+0000
 -1.226640E+0000 -2.879515E+0000
  4.487318E+0000  1.358242E+0000
 -7.979313E-0001  2.143660E+0000
 -2.706335E+0000  1.120816E-0001
  3.163590E-0001 -2.871151E+0000
  3.549898E+0000  4.176888E-0001
 -1.754792E+0000  3.018676E+0000
  1.599418E+0000 -1.436190E+0000
 -1.013190E+0000 -2.776077E+0000
  1.488767E+0000  2.562348E+0000
  6.515321E-0001 -1.034794E+0000
 -1.996918E+0000  1.428379E+0000
  3.009106E+0000  1.124899E+0000
  6.339674E-0001  1.177050E+0000
 -7.822214E-0001 -9.468540E-0001
 -3.993069E-0001 -1.042343E+0000
  3.153860E+0000 -5.759494E-0001
 -2.434521E+0000  4.176921E-0001
  2.320400E-0001  2.882425E-0001
  1.281106E+0000 -3.385281E+0000
 -1.295191E+0000  2.012185E+0000
  1.174121E+0000 -1.925634E+0000
 -2.054545E+0000 -2.309275E-0001
  2.021224E+0000  2.095714E+0000
 -9.263002E-0001 -3.752300E-0003
 -1.188490E+0000 -1.173782E+0000
  5.579636E-0001 -3.859064E+0000
  1.704360E+0000  3.353898E-0001
 -2.055675E+0000  3.550362E+0000
 -9.240653E-0001 -4.629969E-0001
  1.491377E+0000 -3.058252E+0000
  9.986153E-0001  1.683335E+0000
 -3.878875E+0000  1.560436E+0000
 -1.462329E+0000 -2.109750E+0000
  8.233135E-0001 -1.316190E+0000
  9.901505E-0002  1.406652E+0000
 -1.734973E+0000  1.011322E+0000
 -3.959528E-0001 -1.765153E-0001
  8.167715E-0001 -1.795095E+0000
 -3.738949E-0002  1.450157E+0000
  3.148206E-0001  1.737468E+0000
 -1.238555E+0000  2.805514E-0001
 -1.462935E+0000 -2.800421E-0001
  2.244393E+0000 -3.813548E-0001
 -8.210259E-0001  2.741853E+0000
 -8.250695E-0002 -1.292965E+0000
  1.592136E+0000 -1.843826E-0001
  2.157199E+0000  3.998411E-0001
 -3.494694E+0000  1.041071E+0000
  2.144216E+0000 -2.253839E+0000
 -2.073398E+0000 -1.659324E+0000
  2.219250E+0000  9.465770E-0001
 -1.304710E+0000 -3.017534E-0001
  2.734522E-0001 -1.125655E-0002
  2.765340E-0001 -6.649104E-0001
 -3.727876E-0001  2.457792E+0000
 -6.986853E-0001  8.337002E-0001
 -9.618872E-0001 -1.326505E+0000
  1.633987E+0000 -9.231632E-0001
  7.446770E-0001 -2.094592E-0001
 -1.974919E+0000  1.977792E+0000
  1.271265E-0001 -2.366560E+0000
 -1.837705E+0000 -1.597398E+0000
  2.949065E+0000  2.086500E+0000
 -4.319616E-0001  1.992237E+0000
 -2.923840E+0000 -2.913429E+0000
  1.529222E+0000 -1.583611E+0000
  2.450314E+0000  4.432151E+0000
 -5.829467E+0000  2.335314E+0000
 -1.220275E+0000 -4.774075E+0000
  2.902004E+0000 -2.207042E+0000
  4.061644E+0000  1.670561E+0000
 -2.322401E+0000  2.783609E+0000
 -2.558210E+0000 -1.861819E+0000
  2.325966E+0000 -3.704421E+0000
  1.272641E+0000  1.081800E+0000
 -6.657012E-0001  2.675606E+0000
 -2.567415E+0000 -2.381892E+0000
  1.023885E+0000 -8.855348E-0001
  2.778030E+0000  1.703983E+0000
 -6.017583E-0001  1.278332E+0000
 -1.216730E+0000 -1.154096E+0000
  7.009269E-0002 -2.045517E+0000
  4.182104E-0001  5.929279E-0001
 -1.961104E+0000  1.492037E+0000
 -5.704291E-0001 -2.533599E-0001
 -1.258429E-0001  2.193062E-0001
  2.460716E+0000  4.597235E-0001
 -1.523383E+0000  6.565742E-0001
 -1.127961E+0000 -2.348628E+0000
  2.539956E+0000 -3.235215E+0000
 -3.146118E-0002  2.880122E+0000
  1.154720E-0002  1.686119E+0000
 -4.260771E+0000 -2.835653E-0001
  1.784892E+0000 -2.008978E+0000
  1.507528E+0000  4.754953E-0001
 -1.584089E+0000  2.926065E+0000
 -8.497808E-0001 -1.826972E+0000
 -1.541355E+0000 -5.313767E-0001
  2.319290E+0000  1.064401E+0000
  2.076657E-0002  1.661596E+0000
 -2.255904E+0000 -3.090068E-0001
  5.705850E-0001 -2.910695E+0000
  2.571790E+0000  5.588211E-0002
  2.482751E+0000  8.312153E-0001
 -3.806261E+0000  1.098440E+0000
  1.771567E+0000 -3.176599E+0000
 -7.421600E-0002  7.764218E-0001
  1.069570E+0000  2.429737E+0000
 -3.783548E+0000 -5.216332E-0001
  1.779743E+0000 -3.675245E+0000
  1.554053E+0000  1.417462E+0000
 -1.609618E+0000  2.975969E+0000
 -2.071283E-0001 -2.759547E+0000
 -2.816994E+0000  2.759610E+0000
  3.100976E+0000 -5.385317E-0001
 -2.875812E+0000 -1.883598E+0000
  2.036678E+0000  1.534659E-0001
  1.208984E+0000 -1.772896E-0001
 -2.753644E+0000 -1.423776E+0000
  2.397233E+0000  5.890188E-0001
 -2.250291E+0000  2.099124E+0000
  9.319374E-0001 -4.121713E-0002
 -7.239914E-0001 -1.418158E+0000
  3.737631E+0000  1.130016E+0000
 -1.107127E+0000  2.203643E+0000
 -3.428525E+0000 -3.540873E-0001
 -1.359632E-0001 -2.000996E+0000
  1.524614E+0000  2.040541E+0000
 -9.954380E-0001 -8.447533E-0001
 -2.844345E+0000 -2.244261E+0000
  1.637981E+0000  4.109080E-0001
  1.810004E+0000  4.787686E-0001
 -1.154283E+0000  5.083499E-0001
 -2.717524E+0000  4.147812E-0001
 -8.363849E-0001 -3.878967E-0001
  2.268944E+0000  1.198733E+0000
 -2.251082E-0001  1.730127E+0000
 -2.635331E+0000  8.979848E-0001
 -4.876911E-0002 -1.240512E+0000
  1.190974E+0000  5.498737E-0001
 -7.512843E-0001  2.461010E+0000
 -1.652709E+0000 -1.836501E+0000
  1.367401E+0000 -2.330206E+0000
  1.733116E+0000  1.249880E+0000
 -1.816470E-0002  2.833710E+0000
 -1.989952E+0000 -1.338885E+0000
  7.915736E-0001 -1.177225E-0001
  2.273838E+0000 -8.876256E-0001
 -1.480064E+0000  1.087287E+0000
  8.109622E-0002 -5.389528E-0001
 -5.072169E-0001 -8.806696E-0001
 -1.510899E+0000 -1.552422E+0000
  9.835664E-0001  2.097597E+0000
  1.587772E-0001  1.050307E+0000
 -2.203863E+0000 -1.267830E-0001
  1.100544E+0000 -1.314970E+0000
  1.048967E+0000 -2.897936E-0001
 -3.591257E-0001  2.183146E+0000
 -2.068846E+0000 -1.700213E+0000
  2.498107E-0001 -2.084975E+0000
 -7.032892E-0001  3.210415E+0000
  6.401168E-0001  6.823480E-0001
 -2.337755E+0000 -7.952006E-0001
  1.110674E+0000 -1.395149E+0000
  2.131333E-0001 -2.920971E+0000
 -1.545352E-0001  7.747165E-0001
  7.498118E-0001 -9.773047E-0001
  5.935927E-0001 -6.010400E-0001
  4.608946E-0001  3.486838E+0000
 -2.561429E+0000 -9.890221E-0001
 -1.976168E+0000  6.889502E-0001
 -8.283114E-0001 -2.154928E+0000
  6.643948E-0001 -8.071886E-0001
  1.722548E+0000  3.881561E-0001
 -5.906699E-0001  2.039712E+0000
 -3.442566E+0000 -1.579034E+0000
  2.386637E+0000 -1.798081E+0000
  4.015134E+0000  1.371763E+0000
 -3.951401E+0000  3.087751E+0000
  5.542876E-0001 -3.562409E+0000
  2.068887E+0000 -2.265200E+0000
  6.555459E-0001  4.687062E+0000
 -3.176590E+0000 -1.014656E+0000
 -9.714308E-0001 -1.882579E+0000
  3.424513E+0000  1.952777E+0000
 -2.227373E-0001  1.934689E+0000
 -2.307603E+0000 -2.387872E+0000
  1.596082E+0000  1.103537E+0000
  1.841403E+0000  3.668726E-0001
 -4.152329E+0000  1.240058E+0000
 -1.203682E+0000 -1.215236E+0000
  2.811919E+0000 -3.465287E-0002
 -7.578680E-0002  3.573463E+0000
 -3.398883E+0000  2.475883E+0000
 -1.953098E+0000 -3.807812E+0000
  1.660375E+0000 -1.262048E+0000
  2.654009E+0000  2.221791E+0000
 -3.229181E+0000  1.036406E+0000
 -4.908770E-0001 -1.376032E+0000
  1.913600E+0000 -9.501878E-0001
  1.087009E+0000  5.720434E-0001
  3.498667E-0001 -5.641085E-0001
 -6.585437E-0001  1.126541E+0000
 -2.015742E+0000 -6.395778E-0001
  2.217801E+0000 -5.382819E-0001
 -1.257823E+0000  2.442707E+0000
  3.516007E-0001  4.422572E-0001
 -9.625553E-0001 -1.955130E+0000
  8.587253E-0001 -1.826181E+0000
  3.364519E+0000  9.160516E-0001
 -6.291850E-0001  1.373184E+0000
  9.312081E-0002 -5.112494E-0001
  2.788957E-0001  1.386015E+0000
 -2.085953E-0001  1.702825E+0000
 -1.541444E+0000  1.493449E+0000
  9.357029E-0001 -2.032816E+0000
  2.533874E-0001 -3.041834E-0001
  7.145783E-0001  3.142309E+0000
 -7.461652E-0001 -1.111648E+0000
 -2.721548E+0000 -3.212183E+0000
  9.822666E-0001 -1.353439E+0000
  1.479790E+0000  1.286777E+0000
 -3.335170E+0000 -3.607257E-0001
 -8.390153E-0001 -1.740432E+0000
  3.038512E+0000  1.254288E+0000
 -7.737077E-0001  1.843246E+0000
 -5.508344E-0001 -2.321537E+0000
 -1.589953E+0000 -4.746092E-0001
 -2.495448E-0001 -8.685185E-0001
  2.285580E+0000  1.122621E+0000
 -1.939081E+0000  4.579202E-0001
 -2.289282E+0000 -7.121947E-0001
  9.537868E-0001 -2.221331E+0000
  9.621122E-0001  3.255741E+0000
  1.286065E+0000  8.143207E-0001
 -3.465845E+0000 -1.585106E+0000
  1.181437E+0000 -5.271599E+0000
  4.110332E+0000  1.289209E+0000
 -1.674570E+0000  3.963570E+0000
 -2.826291E+0000  1.891553E+0000
  1.369729E+0000 -3.640426E+0000
  4.104629E+0000 -7.533817E-0001
 -1.026426E+0000  2.386987E+0000
 -1.596331E+0000 -9.003337E-0001
  3.330775E-0001 -9.286935E-0003
  1.350372E+0000 -7.949137E-0001
  1.648920E-0001  3.498741E+0000
  3.949410E-0001  7.953645E-0001
 -2.111357E+0000 -1.255512E+0000
  2.024549E+0000 -1.912607E+0000
  1.276553E+0000 -5.941113E-0001
 -6.217608E-0001  2.004888E+0000
 -1.992375E+0000 -1.959131E+0000
 -5.806049E-0001 -1.630906E+0000
  2.076616E+0000  1.994767E+0000
 -3.693746E+0000  3.615720E+0000
  2.702027E-0001 -2.767479E+0000
  9.105419E-0001 -2.831740E+0000
  3.831520E-0001  2.619083E+0000
 -3.718640E-0001  1.146322E+0000
 -2.081048E+0000 -1.371279E+0000
  1.671733E+0000 -1.240425E+0000
 -6.795177E-0001  9.166925E-0001
  8.234619E-0001 -3.220703E+0000
 -2.569290E+0000  3.792941E-0001
  2.139706E+0000  9.136784E-0001
 -1.003413E+0000  2.150797E+0000
 -1.090389E+0000 -1.747257E+0000
  2.350688E+0000 -5.504954E-0001
 -4.588684E-0001  2.327790E+0000
 -4.894238E-0001  7.260941E-0001
  1.132008E+0000  9.252529E-0001
 -7.266140E-0001 -1.572089E+0000
  7.293010E-0001 -1.391574E+0000
  2.200347E+0000  1.194403E+0000
 -1.576459E+0000  5.788842E-0001
 -4.180164E-0001  1.645745E+0000
  1.517867E+0000 -1.361934E+0000
 -2.847974E+0000 -1.059841E+0000
  2.723644E+0000 -1.829540E+0000
 -3.285388E+0000  8.713969E-0001
 -4.639989E-0001 -8.419872E-0001
  1.584979E+0000 -1.201016E+0000
  1.927325E-0001  1.578685E+0000
  1.005026E-0002 -1.302025E-0001
 -7.110537E-0001 -1.092782E+0000
  1.741656E+0000  8.166035E-0001
 -9.209963E-0001 -2.950727E+0000
 -6.440511E-0001 -2.894367E+0000
  3.403591E+0000  9.557452E-0001
 -1.912624E+0000  2.889567E+0000
 -1.190463E+0000 -2.035999E-0001
  1.345586E+0000 -5.526963E+0000
  3.684703E+0000  1.545976E+0000
 -1.555888E+0000  4.271429E+0000
 -2.665105E+0000 -1.616088E+0000
  1.946755E+0000 -2.927639E+0000
  4.081248E+0000  6.053682E-0001
 -3.222318E+0000  9.157017E-0001
 -2.601333E+0000 -8.603401E-0002
  2.481532E+0000 -2.012960E+0000
  9.845018E-0001  4.643062E-0001
  3.691883E-0001  8.832800E-0001
 -1.110628E+0000  2.611898E+0000
 -4.415623E+0000 -3.398031E-0001
  2.862696E+0000 -4.086686E+0000
 -5.911011E-0001  2.896451E+0000
 -4.832915E-0001  1.805843E+0000
 -2.957027E+0000  1.148396E+0000
  5.695702E-0001 -3.069592E+0000
 -8.473576E-0001  1.768647E+0000
 -2.668212E-0002  1.393491E+0000
  1.366049E-0001  2.548165E-0001
 -7.515574E-0001  7.199432E-0001
  3.226944E-0001  1.326871E+0000
 -4.218095E-0001 -1.673103E+0000
 -1.506011E-0001 -4.620942E-0001
  2.650159E+0000  5.864526E-0001
 -1.259826E+0000  2.047585E+0000
 -1.880678E+0000  3.364884E-0001
  1.175697E+0000 -1.398840E+0000
  2.402482E+0000  1.629430E+0000
 -1.328049E+0000  4.795109E+0000
 -4.853770E+0000  2.690421E-0001
  8.611989E-0001 -4.230300E+0000
  2.751039E+0000  8.144290E-0001
  5.224369E-0001  3.031630E+0000
 -3.861302E+0000  6.739510E-0001
 -1.435181E+0000 -3.128080E+0000
  4.818368E+0000 -1.724341E+0000
 -1.463562E+0000  4.521071E+0000
 -3.213170E+0000 -8.668529E-0001
  3.861672E-0001 -3.630679E+0000
  3.408472E+0000  1.526141E+0000
 -1.207531E+0000  2.035290E+0000
 -2.084431E+0000 -9.176758E-0001
  6.815700E-0001 -1.574266E+0000
 -8.688498E-0001  1.050567E+0000
 -8.697069E-0001 -2.192927E-0002
  4.254797E-0001 -2.657273E+0000
  5.342694E-0001  1.395812E+0000
 -2.372875E-0001 -7.065014E-0001
  8.481275E-0002 -1.464616E-0001
 -7.026069E-0001 -1.621162E+0000
 -1.165694E+0000 -4.552324E-0001
  1.137745E+0000 -1.040849E+0000
  2.550244E+0000  4.800430E-0001
 -3.383631E+0000  2.344895E+0000
  1.388145E+0000 -4.051746E+0000
  8.879134E-0001 -2.103892E+0000
  1.139641E+0000  2.319368E+0000
  3.919601E-0001  1.343694E+0000
 -8.177984E-0001 -6.119128E-0001
  7.866761E-0001 -1.800751E+0000
  2.688094E+0000 -1.210039E-0001
  9.224935E-0002  3.325488E+0000
 -5.135533E-0001  1.623862E+0000
 -1.849916E+0000 -9.468165E-0001
  1.533390E+0000 -1.633892E+0000
  3.883633E+0000  2.051975E+0000
 -1.287708E+0000  3.671729E+0000
  7.628136E-0002 -1.340845E+0000
  1.560068E+0000 -2.265340E-0001
  1.305302E+0000  1.684783E+0000
  1.884942E-0001  1.627836E+0000
  2.604358E-0001 -1.267037E+0000
 -2.079891E+0000  1.286246E-0001
  3.328726E+0000 -4.898407E-0001
 -2.817640E+0000  4.161799E-0001
  4.862488E-0001  8.378136E-0001
  1.717155E+0000 -2.502132E+0000
 -5.392061E-0001  4.045683E-0001
  3.095678E+0000  1.617122E-0001
 -2.427360E+0000 -4.099541E-0001
 -1.625430E+0000 -1.960568E+0000
  3.943579E+0000 -1.874687E+0000
 -4.167040E-0001  3.890313E+0000
 -2.869557E+0000  1.188131E+0000
 -4.412846E+0000 -6.434617E+0000
  3.668428E+0000 -2.314510E+0000
  2.975478E+0000  4.859897E+0000
 -5.077892E+0000  4.228098E+0000
 -4.145227E+0000 -6.728179E+0000
  5.347488E+0000 -2.800709E+0000
  6.351565E+0000  5.811902E+0000
 -6.946422E+0000  5.061877E+0000
 -3.469160E+0000 -6.009550E+0000
  3.778479E+0000 -3.601026E+0000
  3.842515E+0000  4.680631E+0000
 -2.563068E+0000  3.168171E+0000
 -4.493463E+0000 -5.996869E+0000
  3.157069E+0000 -4.322264E+0000
  3.318500E+0000  4.347538E+0000
 -5.602214E+0000  1.186948E+0000
 -1.438777E+0000 -5.039648E+0000
  3.854786E+0000 -1.527304E+0000
  1.013276E+0000  4.567886E+0000
 -2.220688E+0000  1.123565E+0000
 -2.385083E+0000 -3.734456E+0000
  2.887372E+0000 -1.622761E+0000
  1.131056E+0000  3.971557E+0000
 -3.684905E+0000  1.811498E+0000
 -2.784612E-0001 -4.614202E+0000
  4.723782E+0000  4.423952E-0001
  7.935795E-0001  5.485841E+0000
 -3.898011E+0000  4.442430E-0001
 -4.905947E-0002 -5.652079E+0000
  2.559678E+0000 -1.280208E+0000
  1.335947E+0000  3.559116E+0000
 -1.957944E+0000  3.912452E+0000
 -2.750643E+0000 -2.404372E+0000
  2.235290E+0000 -2.019351E+0000
  1.648471E+0000  9.440800E-0001
 -9.554259E-0001  7.816007E-0001
 -4.466695E+0000 -3.524446E+0000
  3.508327E+0000 -3.231526E+0000
  6.559796E+0000  2.722086E+0000
 -3.639489E+0000  3.381062E+0000
 -1.774750E+0000 -4.775775E+0000
  1.040402E-0001 -3.496350E+0000
  5.382233E+0000  4.745586E+0000
 -3.627183E+0000  3.744991E+0000
 -4.749051E+0000 -2.053329E+0000
  3.119034E+0000 -4.131679E+0000
  4.283622E+0000  2.163258E+0000
 -2.550287E+0000  3.584015E+0000
 -2.478106E+0000 -3.295035E+0000
  1.810740E+0000 -5.788327E+0000
  1.817297E+0000  2.339177E+0000
  8.458295E-0001  3.045709E+0000
 -1.545752E+0000 -1.521788E+0000
  1.294578E+0000 -9.831339E-0001
  4.708924E-0001 -2.539964E-0001
 -3.657080E-0001  2.580147E+0000
 -3.729899E-0001 -1.090624E-0001
 -2.702339E+0000 -1.650617E+0000
  1.451483E+0000  6.781396E-0001
  1.456748E+0000  3.133478E+0000
 -1.176294E+0000  1.935192E+0000
 -6.842335E-0001  1.706709E+0000
 -8.211198E-0001 -3.219932E+0000
  1.580342E+0000 -3.216872E-0001
  2.107787E+0000  1.354089E+0000
 -3.787231E+0000  3.173433E+0000
  8.182761E-0001 -2.821132E+0000
  5.547091E-0001 -2.121548E+0000
  1.658350E+0000  3.237041E+0000
 -1.735397E+0000  1.839020E+0000
 -4.605760E+0000 -1.684252E+0000
  3.146821E+0000 -2.751060E+0000
  1.796902E+0000  1.414769E+0000
 -5.895984E-0001  1.950570E+0000
 -6.278345E-0001 -2.613315E+0000
  3.224863E+0000 -8.065923E-0001
 -8.880309E-0001  2.682638E+0000
 -1.140321E-0001  5.408331E-0001
 -1.418926E+0000 -1.139639E+0000
  4.349635E+0000 -2.550572E-0001
 -1.656275E+0000  2.915491E+0000
 -1.224825E+0000 -3.683185E-0001
  6.562839E-0001  1.287444E+0000
  1.497430E+0000  5.261754E-0002
 -2.100201E+0000  2.162474E-0001
  2.104417E+0000 -2.443239E-0001
  8.495972E-0002 -1.480656E+0000
 -1.468654E+0000 -1.372627E+0000
  8.434557E-0001 -7.001451E-0001
 -9.253767E-0001 -1.868708E-0001
  2.051652E+0000 -2.623453E-0001
 -9.502802E-0001  2.141670E+0000
 -2.019740E-0001 -9.690986E-0001
  2.765333E-0001 -9.812784E-0001
  1.952419E+0000 -4.112633E-0001
  1.318448E+0000 -1.834134E+0000
  1.026624E+0000 -5.985159E-0001
  2.577961E-0001  2.199812E+0000
  7.544684E-0001  3.919353E-0001
 -1.353012E+0000  7.258468E-0001
 -1.596807E+0000 -1.927016E-0001
  1.418488E+0000  8.009736E-0001
 -1.172640E+0000  1.877080E+0000
  1.514334E+0000  2.155125E+0000
 -1.029556E+0000 -1.431142E+0000
 -5.028469E-0001  1.149077E-0002
  2.605190E+0000 -1.214335E+0000
 -1.392507E+0000 -3.159229E-0001
 -6.944622E-0001 -2.384451E+0000
  2.817175E+0000 -6.712439E-0001
 -5.204255E-0001  2.691544E+0000
 -3.046231E+0000 -7.415187E-0001
  3.856386E+0000 -1.964919E+0000
 -1.987159E+0000  3.873058E+0000
  3.972000E-0001  1.587744E-0002
  1.888038E-0002 -1.552609E+0000
  8.626852E-0001  5.648261E-0001
  9.566474E-0001  9.477826E-0001
 -3.572108E-0001 -1.482476E+0000
  9.642596E-0001  6.077997E-0001
 -9.506262E-0002  1.955820E+0000
 -1.858648E+0000  1.509957E-0002
  3.225043E-0001 -1.067059E+0000
  4.080264E-0001  1.203421E+0000
  3.823582E-0001 -3.172341E-0001
  2.038732E+0000  4.318660E-0001
 -3.823688E+0000 -1.466076E+0000
  8.780234E-0001 -2.277075E+0000
  2.440577E+0000  2.595365E-0001
  8.585321E-0001  3.807373E+0000
 -5.086155E+0000  3.154740E+0000
 -1.167902E+0000 -3.967274E+0000
  8.750434E-0001  1.402626E-0001
  8.054713E-0001  3.243301E+0000
 -2.190891E+0000  1.390909E+0000
 -6.393725E-0001 -3.853638E+0000
  1.002591E+0000 -4.473282E-0001
  6.180984E-0001  1.482668E+0000
 -1.645615E+0000 -5.328584E-0001
 -1.865157E+0000 -4.230271E+0000
  3.959446E+0000  4.780631E-0001
  1.831472E+0000  3.521627E+0000
 -2.656162E+0000  2.689269E+0000
 -6.269225E-0001 -2.541783E+0000
  1.606950E+0000 -3.363313E+0000
  4.226585E+0000  2.931393E+0000
 -4.497348E+0000  2.963970E+0000
 -3.117225E+0000 -2.260608E+0000
  4.527741E+0000 -4.101619E+0000
  2.759735E+0000  4.268297E+0000
 -4.331976E+0000  2.511967E+0000
 -3.270656E+0000 -6.488291E+0000
  1.120782E+0000 -8.027436E-0001
  4.810371E+0000  2.286552E+0000
 -3.380158E+0000  1.726535E+0000
 -6.267555E-0001 -3.262750E+0000
 -5.506250E-0001 -3.210508E+0000
  2.629090E+0000  3.207920E+0000
 -4.754454E-0001  3.689676E-0002
 -2.869988E+0000 -2.841673E+0000
  3.340030E+0000 -4.055061E+0000
  1.908226E+0000  6.688468E-0001
 -3.017813E+0000  2.330913E+0000
 -1.202875E+0000 -2.067729E+0000
  1.797289E+0000 -7.396125E-0001
 -9.158891E-0001  4.041137E+0000
  2.298062E-0001 -1.355204E-0001
 -3.852011E+0000 -2.807662E+0000
  2.023286E+0000 -1.646231E+0000
  3.953965E+0000  3.049715E+0000
 -3.163593E+0000  1.377317E+0000
 -1.068625E-0001 -4.227771E+0000
  3.148616E+0000 -2.639938E+0000
  2.972581E+0000  3.300575E+0000
 -2.814236E+0000  2.254188E+0000
 -2.402233E+0000 -1.378191E+0000
  9.803217E-0001 -7.542547E-0001
  9.380580E-0001 -9.880092E-0001
  1.573351E-0001  1.430864E+0000
 -1.674069E-0001  4.861675E-0001
 -9.940783E-0001 -1.259756E+0000
  3.264669E+0000 -1.745693E+0000
 -3.929205E-0001  8.185133E-0001
 -5.006769E-0001 -7.903781E-0001
 -7.942367E-0001 -8.762328E-0001
  1.031211E+0000 -4.527869E-0001
 -4.633006E-0001  2.949878E+0000
  7.889007E-0001  1.259936E+0000
 -2.844466E+0000  4.218412E-0001
 -1.404582E+0000 -6.246250E-0001
 -1.122982E+0000 -3.199897E+0000
  4.620402E+0000  1.779367E+0000
 -9.468406E-0001  5.513982E+0000
 -2.706113E+0000 -1.852912E+0000
 -1.824726E+0000 -4.012787E+0000
  6.951835E+0000 -1.044064E+0000
 -2.396709E+0000  3.767619E+0000
 -6.086874E-0001 -5.012819E-0001
  1.835208E-0001 -2.380691E+0000
  1.866755E+0000  1.988622E-0001
  2.065601E+0000 -4.239196E-0001
 -4.386522E+0000  2.993744E-0001
  2.544920E+0000 -2.924454E+0000
  2.297896E+0000 -9.575726E-0002
 -1.344453E-0001  2.773167E+0000
  2.425855E-0001 -6.023795E-0001
 -3.852507E+0000 -1.397056E+0000
  4.057233E+0000 -1.303048E+0000
  3.844509E-0001  2.576318E+0000
 -1.197764E+0000 -6.060023E-0001
 -2.102001E+0000 -2.500769E+0000
  2.251787E+0000 -2.285949E+0000
  7.835579E-0001  2.657408E+0000
 -1.733042E+0000 -2.311670E-0001
 -2.823043E+0000 -1.062470E+0000
  1.105873E+0000 -2.850788E+0000
  2.566932E+0000  6.648469E-0001
 -1.782082E+0000  3.413036E+0000
 -2.575818E+0000 -1.485067E+0000
  3.433747E-0001 -1.903181E+0000
  1.307013E+0000  2.321105E+0000
 -2.397647E+0000  2.401483E+0000
 -2.134172E+0000 -3.821024E+0000
  2.147025E+0000 -1.627251E+0000
  2.057585E+0000  2.504900E+0000
 -4.091743E-0001  8.566628E-0001
 -2.160865E+0000 -5.740883E-0001
 -3.224030E-0001 -1.845418E+0000
  1.909844E+0000 -2.056926E-0001
  1.524450E+0000  1.445767E+0000
 -2.406907E+0000 -5.571454E-0001
  3.151307E-0001 -2.308825E+0000
 -6.378187E-0001  1.226442E+0000
  1.568179E+0000  1.700525E-0001
 -1.667240E+0000  2.274883E+0000
  1.327509E+0000 -1.213214E+0000
 -1.952061E+0000 -1.729274E+0000
  4.296714E-0001 -1.854858E+0000
  1.717431E+0000  1.226640E+0000
  1.015533E+0000  1.365354E+0000
  9.526971E-0001  3.071221E+0000
 -3.158456E+0000 -7.295265E-0001
  6.888143E-0001 -2.806092E+0000
  2.762498E+0000 -1.553790E-0001
  1.505462E+0000 -1.681087E-0002
 -6.253066E+0000  3.737159E-0001
  3.899971E+0000 -2.769875E+0000
  1.815924E+0000  2.921275E+0000
 -1.009921E+0000  9.369337E-0001
 -2.816877E+0000 -4.786677E+0000
  3.830966E+0000 -8.950282E-0001
  3.498151E+0000  4.596839E+0000
 -3.116713E+0000  3.517948E+0000
 -2.439564E+0000 -3.840547E+0000
  4.225043E+0000 -2.514566E+0000
  3.326624E+0000  3.186316E+0000
 -4.144669E+0000  3.752222E+0000
 -1.540458E+0000 -2.811511E+0000
  1.210666E+0000 -2.927842E+0000
  2.895816E+0000  2.926649E+0000
 -4.548096E+0000  2.208775E+0000
 -2.258758E+0000 -3.004331E+0000
  1.309595E+0000 -3.387413E+0000
  3.119806E+0000  2.247622E+0000
 -2.519809E+0000  3.136938E+0000
 -3.886475E+0000 -2.264389E+0000
  2.268540E+0000 -4.340922E+0000
  3.909423E+0000  3.406154E+0000
 -2.044749E+0000  3.931551E+0000
 -2.686907E+0000 -2.002111E+0000
  3.756177E+0000 -6.855875E-0001
  7.269364E-0001  3.332020E+0000
 -1.198181E+0000  2.278527E+0000
 -3.841735E+0000 -2.499721E+0000
  3.625690E+0000 -2.900395E+0000
  3.211765E+0000  4.712907E+0000
 -4.430226E+0000  3.793074E+0000
 -1.289289E+0000 -4.469128E+0000
  3.893182E+0000 -9.819317E-0001
  6.549222E-0001  3.474879E+0000
 -2.728969E+0000  1.067535E+0000
 -1.129838E+0000 -4.792659E+0000
  1.330729E+0000 -2.575623E-0002
  1.006346E+0000  1.453499E+0000
 -2.632112E+0000  1.608020E+0000
 -1.474064E+0000 -1.949802E+0000
  1.764930E+0000 -1.660992E+0000
  2.512863E+0000  7.040400E-0001
 -2.358196E+0000  2.467758E-0001
 -1.078317E+0000 -3.935121E+0000
  1.922581E+0000 -8.964509E-0001
  6.658229E-0001  3.770951E+0000
 -4.103362E+0000 -1.336587E+0000
  5.656284E-0002 -2.133151E+0000
  3.977183E+0000  1.094077E+0000
 -2.168218E+0000  2.954625E+0000
 -5.742244E-0001 -1.568017E+0000
  2.123206E+0000 -1.632098E+0000
  1.077938E+0000  1.334182E+0000
 -3.155177E+0000  7.957882E-0001
 -7.597883E-0001 -1.242333E+0000
 -2.877085E-0001 -8.428151E-0001
  1.929580E+0000  1.292325E+0000
  2.343552E+0000 -6.901700E-0001
 -5.115467E+0000 -1.187863E-0001
  4.205303E+0000 -3.036645E+0000
  8.013162E-0002  2.235101E+0000
 -4.682155E-0001  1.029607E+0000
 -9.572891E-0001 -3.724738E+0000
  3.017988E+0000 -1.435562E+0000
  2.262660E+0000 -3.023322E-0001
 -1.766169E+0000  4.644681E+0000
 -6.948022E-0001 -2.630113E+0000
  3.824024E-0001 -1.984048E+0000
  1.477484E+0000  1.072817E-0002
 -1.664458E+0000  2.887483E+0000
 -3.152360E-0001 -1.206700E+0000
  9.992522E-0001 -8.284080E-0001
  2.007849E+0000  2.423428E-0001
 -1.425604E+0000  4.192229E+0000
 -1.343412E+0000 -2.524515E+0000
  5.501646E-0001 -1.809324E+0000
  2.700593E+0000  1.030636E-0001
 -2.347344E+0000  2.090538E+0000
 -6.636154E-0001 -2.851971E+0000
  3.482276E+0000 -2.302192E+0000
 -3.531129E-0001  3.065969E+0000
  1.558396E+0000  9.956107E-0001
 -2.017704E+0000 -1.528763E+0000
  2.438874E+0000 -2.342122E-0001
  3.335852E+0000  2.875272E+0000
 -3.573853E+0000  3.362324E+0000
 -4.540330E+0000 -3.188820E+0000
  3.968889E+0000 -4.157755E+0000
  1.057874E+0000  8.491791E-0001
  5.282405E-0001  2.424004E+0000
 -5.090669E+0000 -2.315916E+0000
  3.684565E+0000 -3.813678E+0000
  2.330342E+0000  2.450243E+0000
 -1.720966E+0000  2.298379E+0000
 -2.979333E+0000 -3.484710E+0000
  2.609026E+0000  1.259302E+0000
  2.139912E+0000 -3.409293E-0001
 -1.700001E+0000  1.301692E+0000
  5.798343E-0001 -1.411902E+0000
  2.491579E+0000 -1.409196E+0000
 -8.249617E-0001  2.019190E+0000
  2.631126E+0000  1.863964E+0000
 -3.948706E+0000  1.013524E-0001
  3.260539E-0001 -6.297278E-0001
  2.012253E+0000 -1.186747E-0001
 -2.848523E+0000  3.286878E-0001
  2.164740E+0000 -8.373953E-0001
 -9.584359E-0001  1.076814E+0000
 -1.571644E+0000 -1.606196E+0000
  1.319616E-0001 -1.709102E+0000
  2.517040E+0000  1.202029E+0000
 -2.445912E+0000  3.068030E+0000
  1.380628E+0000 -9.238106E-0001
 -1.419833E+0000 -2.763845E-0001
  2.485974E+0000 -1.284544E-0001
 -1.345872E+0000  9.703678E-0001
  3.305813E-0001 -2.097912E+0000
  4.649571E-0001 -2.623585E+0000
 -2.578540E-0001  3.570721E+0000
 -2.353564E+0000 -1.511733E-0002
 -6.613164E-0001 -5.072472E+0000
  9.447882E-0001 -6.300362E-0001
  3.795225E-0001  2.037920E+0000
  2.267091E-0001  1.916036E-0002
 -1.001786E+0000 -3.245094E+0000
  2.013928E+0000 -5.161722E-0001
  2.511486E+0000  3.311077E+0000
 -4.156863E+0000  7.522446E-0001
 -1.079167E+0000 -4.010732E+0000
  9.491985E-0001  1.829230E-0001
  3.026698E+0000  3.997766E+0000
 -3.505594E+0000  1.660722E+0000
 -7.742891E-0001 -3.238232E+0000
  2.152299E+0000 -3.257622E+0000
  1.815348E+0000  4.470701E+0000
 -1.535083E+0000  2.301426E+0000
 -6.445896E-0001 -1.610842E+0000
  4.702810E-0001 -8.219400E-0001
  2.859585E+0000  3.206201E-0001
 -1.300561E+0000  9.841649E-0001
 -1.114991E+0000  1.019914E+0000
  1.439225E-0001  2.681925E+0000
 -1.221104E+0000 -2.162090E-0001
  1.019164E+0000 -9.494513E-0001
  2.503814E+0000  1.015698E+0000
 -2.309850E+0000 -7.392387E-0001
 -1.419199E+0000 -2.262077E+0000
  1.883844E+0000  6.359040E-0001
  2.521105E+0000  8.176377E-0002
 -7.862124E-0001  1.220015E+0000
 -1.758566E+0000 -1.549131E+0000
  4.029215E-0001 -2.169202E-0001
 -6.949821E-0001  1.762339E-0001
 -4.987769E-0001 -1.356111E-0001
  1.469030E+0000  2.023265E-0001
  1.406184E+0000  9.590200E-0002
 -2.411491E+0000 -1.913134E-0001
  1.530016E+0000 -1.779246E+0000
  5.335146E-0001 -4.616142E-0001
  6.778338E-0002  1.889340E+0000
 -1.364135E+0000 -1.214989E+0000
 -5.878166E-0002 -1.560962E+0000
  6.577422E-0001 -4.153793E-0001
 -5.280534E-0001 -9.260874E-0001
 -2.400239E+0000 -6.051840E-0001
  2.331489E+0000 -2.131725E+0000
 -6.452280E-0001 -1.610241E+0000
  6.196263E-0001  5.195613E-0001
 -1.706764E-0002  2.188516E+0000
  8.404849E-0001 -8.454818E-0001
  1.123926E+0000 -4.914660E-0001
 -3.403883E-0002  2.551191E+0000
 -3.052686E-0001  1.241983E+0000
 -1.786788E+0000 -9.214483E-0001
  2.722520E-0001 -1.416283E+0000
  1.749512E+0000  3.179133E+0000
 -1.972765E+0000  1.070455E+0000
 -2.633600E+0000 -4.557642E-0001
  4.095157E+0000  2.341599E-0001
 -9.317953E-0001  1.152033E+0000
 -1.723400E+0000  4.510326E-0001
  2.312487E+0000 -1.948944E+0000
  3.424601E-0001  6.392817E-0001
 -3.467363E+0000  5.918309E-0001
 -2.385134E-0001 -1.881795E+0000
  1.499334E+0000 -9.874234E-0001
 -3.111066E+0000  2.228241E+0000
  4.826719E-0001 -1.012065E+0000
 -1.099218E+0000 -2.696527E-0001
  1.778313E+0000 -1.281245E+0000
  1.888674E+0000  1.469620E-0001
 -1.862824E+0000 -1.744147E+0000
  3.237524E+0000 -5.066383E-0001
  4.836111E-0001  3.269518E+0000
  6.479891E-0001 -3.932157E-0001
  1.458028E-0001 -5.224611E-0001
  6.315784E-0001  1.155740E+0000
 -8.441070E-0001  2.644248E+0000
  9.025710E-0001 -4.062872E+0000
 -1.388673E+0000  2.572925E-0001
  3.652289E+0000 -1.334749E+0000
 -2.487939E+0000  3.351426E+0000
 -6.794876E-0001 -2.469110E+0000
  1.659954E-0002 -9.440476E-0001
  1.704514E+0000  5.590840E-0002
 -3.000322E+0000  1.637018E+0000
 -1.351533E+0000 -1.498650E+0000
  7.824199E-0001  9.460844E-0001
  3.168894E+0000  3.877845E+0000
 -5.141714E+0000  6.677866E-0001
  3.225905E-0001 -5.382212E+0000
  4.905644E+0000  4.503199E-0001
  7.443437E-0001  7.003275E+0000
 -4.473863E+0000 -1.120472E+0000
  1.984825E-0001 -5.424620E+0000
  4.022705E+0000  5.857567E-0001
  1.261127E+0000  3.076816E+0000
 -5.243644E+0000 -1.086860E-0001
  1.217441E+0000 -6.509315E+0000
  4.040355E+0000  1.887295E+0000
  6.372348E-0001  3.754587E+0000
 -3.917432E+0000 -4.392983E-0001
  2.129397E+0000 -4.945965E+0000
  3.054550E+0000  2.328547E+0000
 -1.157263E+0000  3.413697E+0000
 -1.631909E+0000 -2.410560E+0000
 -2.877260E-0001 -5.671101E-0001
  2.887252E+0000  1.067712E+0000
 -2.395281E+0000  3.589999E+0000
  1.510465E-0001 -1.546470E+0000
 -1.150193E+0000 -2.074431E+0000
  4.747071E+0000 -7.270310E-0001
 -8.643909E-0001  3.326080E+0000
 -2.743554E+0000  8.925297E-0002
  3.065979E+0000 -3.083127E+0000
  3.223699E-0001  1.378250E+0000
 -1.115787E+0000 -1.400196E+0000
 -1.936277E+0000 -1.841459E+0000
  3.027988E+0000 -1.324968E+0000
 -7.659458E-0002  1.245974E+0000
 -1.238414E+0000  3.913916E+0000
 -6.940071E-0001 -6.908166E-0001
 -6.426851E-0001 -2.136804E+0000
  3.233599E+0000  9.376223E-0001
 -2.036757E+0000 -3.032387E-0001
  8.421955E-0001 -1.414103E+0000
  4.265456E-0003  1.722465E+0000
 -2.443750E+0000  4.521929E+0000
 -6.530056E-0001  5.699746E-0001
 -9.853926E-0001 -2.410039E+0000
 -4.941352E-0001  1.894961E-0001
  9.989498E-0001  1.124712E+0000
 -2.959602E+0000  2.496014E-0001
  3.200785E+0000 -3.329869E-0001
 -1.235390E+0000  6.800788E-0001
  2.093071E-0001  1.320423E-0001
 -8.889427E-0001  1.564527E+0000
 -4.958171E-0001 -6.610704E-0002
 -8.628905E-0001 -1.076774E+0000
  2.371815E-0001 -8.546507E-0001
  1.100448E+0000  8.164600E-0001
 -1.936071E+0000  6.026842E-0001
  1.436442E+0000 -2.707671E+0000
 -1.015456E+0000  1.044184E+0000
  3.007097E+0000  1.292961E+0000
 -3.502539E+0000  3.969663E+0000
 -2.233110E+0000 -2.828164E+0000
  1.720055E+0000 -2.382166E+0000
  2.454207E+0000  1.247673E+0000
 -2.701306E+0000  3.220695E+0000
 -2.778419E+0000 -7.897531E-0001
 -6.304274E-0001 -3.053666E-0001
  1.276398E+0000  1.714591E-0001
 -1.704417E+0000 -3.527433E-0001
 -8.411293E-0001  1.694095E-0001
  3.572919E+0000 -1.588582E+0000
 -2.386335E+0000  6.961411E-0001
  1.298333E-0001 -9.227178E-0001
 -1.279751E+0000 -1.384705E+0000
  8.067199E-0001 -1.573724E-0001
  1.391360E+0000  1.006385E+0000
 -2.247879E+0000  8.684417E-0001
 -1.721743E+0000 -2.427203E+0000
  1.207323E+0000 -3.759374E+0000
  1.352511E+0000  2.228338E+0000
  1.902003E+0000  2.272415E+0000
 -2.374705E+0000 -6.511400E-0001
  3.451104E+0000 -5.133750E-0001
 -9.359860E-0002  2.731931E+0000
 -2.065196E+0000 -1.830803E+0000
 -3.658726E-0001 -2.588784E+0000
  2.209039E+0000 -1.776163E+0000
  5.390958E-0002  2.952800E+0000
 -7.558006E-0001  1.628931E+0000
 -2.971521E+0000  9.481677E-0001
  1.989337E+0000 -2.269629E+0000
 -1.211386E+0000 -1.664985E-0001
 -3.774628E-0001 -1.018752E-0001
 -1.367110E+0000  3.011342E-0001
  2.758601E-0001  4.457063E-0001
 -1.903079E+0000  1.895177E-0001
  1.433206E+0000  6.256943E-0001
 -2.167913E+0000 -1.696606E+0000
  2.822001E+0000 -4.537506E-0001
  1.596237E+0000  6.295704E-0001
 -3.185677E-0001  7.751682E-0001
 -7.128302E-0001 -2.816523E+0000
 -1.902913E-0001 -3.108957E-0001
  1.880206E+0000 -6.407235E-0001
  3.410194E-0001  3.862587E-0001
 -1.333260E+0000  4.592107E-0001
 -2.588067E-0001  6.091331E-0001
  1.706530E+0000 -9.510540E-0001
  1.051587E-0002 -4.401554E-0001
 -1.526803E+0000 -1.160960E+0000
  1.661848E+0000 -2.157668E+0000
 -2.876445E-0001  3.406786E+0000
  1.087267E+0000  3.539715E-0001
 -4.761624E+0000 -1.768716E+0000
  3.455998E+0000  3.977423E-0001
  4.793381E-0001  5.877512E-0002
 -2.658905E+0000 -1.209237E+0000
  1.116448E+0000 -1.178970E+0000
  2.224747E+0000 -7.894747E-0001
  1.734858E-0001  2.740302E+0000
 -2.152623E+0000 -9.557520E-0001
 -2.424390E-0001  6.841057E-0001
  2.031922E+0000 -3.619347E-0001
 -5.418127E-0001  1.172977E+0000
 -1.536637E+0000  7.965218E-0001
  4.555437E-0001 -2.492213E+0000
  1.192021E+0000  3.737361E-0001
  2.068876E-0001  6.647476E-0001
 -2.297113E+0000 -1.703931E+0000
  2.125325E+0000 -3.009701E+0000
  1.643704E+0000 -9.220647E-0001
 -1.735595E+0000  1.798403E+0000
 -3.142168E-0001 -8.285138E-0001
 -1.234933E+0000 -7.787176E-0001
  1.746058E+0000 -9.651340E-0001
 -1.263561E+0000  3.798316E+0000
 -1.265676E+0000  3.282183E-0001
 -2.135347E+0000 -2.096649E+0000
  3.775565E-0002 -1.863560E+0000
  2.520731E+0000  1.369448E+0000
 -1.407235E-0001  2.250421E+0000
 -3.084798E-0001 -4.970393E-0002
 -2.371295E-0001 -7.414803E-0001
 -1.817645E+0000  7.516645E-0002
  2.732334E+0000  4.406164E-0001
 -2.235519E+0000  2.909419E+0000
 -2.857517E-0001 -2.799299E+0000
  4.876622E-0001 -2.163125E+0000
 -4.884473E-0001  1.305555E+0000
 -1.150672E-0002  1.605057E+0000
 -1.603187E+0000 -1.639503E-0001
 -3.263425E-0001  3.841690E-0001
  1.865644E+0000  1.388549E+0000
 -2.976478E+0000  1.051214E+0000
  4.220752E-0001 -3.983610E+0000
  2.598875E+0000 -4.916616E-0001
 -3.249147E+0000  4.323785E+0000
  1.030521E+0000 -1.746196E+0000
 -2.680083E+0000 -3.012356E+0000
  3.186483E+0000 -9.886083E-0001
  2.226210E+0000  3.218559E+0000
 -3.762063E+0000  2.766078E+0000
 -1.198290E+0000 -4.447391E+0000
  1.344454E+0000 -1.136028E+0000
  3.098839E+0000  9.139426E-0001
 -4.572196E+0000  4.606583E+0000
 -1.614483E+0000 -7.331563E-0001
  2.992165E+0000 -2.579156E+0000
  9.164800E-0001  1.520948E+0000
  1.805080E+0000  1.923822E+0000
 -3.381747E+0000  2.325176E+0000
 -5.943506E-0001 -1.957832E+0000
  1.502486E+0000 -1.661257E-0001
 -6.094839E-0001  3.126270E+0000
 -2.096211E+0000 -1.499348E+0000
  1.347656E+0000 -3.136036E+0000
  1.475733E+0000  1.198916E+0000
  2.503725E+0000  3.069258E-0001
 -4.507276E+0000  4.097906E+0000
  1.222933E-0001 -1.508144E+0000
 -1.548930E+0000 -2.888392E+0000
  2.120347E+0000 -3.803665E-0001
  7.966529E-0001  2.930860E+0000
 -1.923051E+0000  2.030168E+0000
 -8.645973E-0001 -1.730173E-0001
 -8.776240E-0001 -5.613475E-0001
  1.588564E+0000  1.928081E+0000
 -1.099619E-0001  3.208651E+0000
 -3.085131E+0000 -3.656325E-0001
 -9.074224E-0001 -4.309447E+0000
  4.120757E+0000 -9.082346E-0001
  1.411415E+0000  5.056787E+0000
 -5.266120E+0000 -7.280209E-0001
 -1.804152E+0000 -4.392403E+0000
  4.816352E+0000 -3.577247E+0000
  9.393902E-0001  3.498392E+0000
 -5.717917E-0001  1.593885E+0000
 -4.001288E+0000 -1.953365E+0000
  2.925449E+0000 -7.264079E-0001
  9.893710E-0001  1.171506E+0000
 -2.718872E+0000  1.332802E+0000
 -6.967209E-0001 -2.696837E+0000
  3.839196E+0000 -1.394704E+0000
 -9.967098E-0001  3.182139E+0000
 -2.894798E+0000 -1.684523E-0001
 -1.618584E+0000 -4.684738E+0000
  1.300332E+0000 -1.861769E+0000
  2.752480E+0000  3.111458E+0000
 -1.993669E+0000  2.527804E+0000
 -3.744403E+0000 -1.385227E+0000
  4.119371E+0000 -2.711027E+0000
  1.030380E+0000  1.034684E+0000
 -2.254127E-0001  1.716011E+0000
  8.279007E-0002 -1.109466E+0000
  6.598172E-0001 -2.475405E+0000
  6.190986E-0001  3.870359E-0001
 -4.617347E-0001  4.860495E-0001
  1.125545E+0000  5.407318E-0001
 -9.905059E-0001 -2.064649E+0000
 -7.650126E-0001  7.410244E-0001
 -1.832004E-0001 -1.914121E-0001
  1.107270E+0000  1.320685E-0001
 -1.530777E+0000  5.659218E-0001
  2.404072E+0000 -2.695590E+0000
  9.137750E-0001  1.228161E+0000
  1.333732E-0002  1.261008E+0000
 -1.457972E+0000  5.015505E-0001
  8.776786E-0001 -1.410058E+0000
 -7.179265E-0001 -1.054760E-0001
 -2.687050E-0001  2.000319E+0000
 -1.199673E+0000 -2.113704E+0000
 -2.955349E-0001  1.361247E+0000
  5.943151E+0000  1.298061E+0000
 -2.996568E+0000  3.716389E+0000
 -1.928429E+0000 -1.861087E+0000
  5.963763E-0001 -4.238180E+0000
  1.829219E+0000  1.066317E+0000
  3.083596E-0001  1.906420E+0000
 -1.465744E+0000 -2.619983E-0001
  8.198191E-0001 -3.845086E+0000
  2.113851E+0000 -6.398133E-0002
  1.147830E+0000  1.985305E+0000
 -6.722628E-0001  2.126507E+0000
 -1.519535E+0000 -3.173391E+0000
  1.455295E+0000 -1.737185E+0000
  1.934796E+0000 -1.099583E+0000
 -1.889433E+0000  1.354932E+0000
 -3.403269E+0000 -6.222993E-0001
  1.953094E+0000 -7.387043E-0001
 -8.930835E-0001  1.564469E+0000
  2.926298E+0000  2.125683E+0000
 -4.400247E+0000  8.141221E-0001
  1.262286E+0000 -5.337097E+0000
  8.465180E-0001  9.991788E-0001
  1.049152E+0000  2.774195E+0000
 -3.551222E+0000  1.581602E+0000
  4.031280E-0001 -4.049108E+0000
  3.108043E+0000 -7.141216E-0001
 -8.863525E-0001  2.044108E+0000
 -5.670378E-0001 -6.829185E-0001
 -3.851706E+0000 -1.401610E+0000
  2.392864E+0000 -4.092078E+0000
  1.532195E+0000  3.322266E+0000
 -5.945116E-0001  3.809389E+0000
 -4.462092E+0000 -8.667041E-0001
  8.640997E-0001 -3.437775E+0000
  3.970302E+0000  5.814231E-0001
 -2.437805E+0000  4.190991E+0000
 -1.852681E+0000  1.625615E+0000
 -1.677254E-0001 -4.965414E+0000
  8.504082E-0001 -2.385006E-0001
  2.257084E+0000 -1.723486E+0000
 -8.382076E-0001  3.559016E-0001
 -4.390332E-0001 -5.400294E-0001
  1.696829E+0000  3.676148E-0001
 -1.728393E+0000 -3.968347E-0001
  1.398764E+0000 -1.688140E+0000
 -3.428988E-0002 -7.784382E-0001
 -1.688915E+0000 -1.986276E-0001
  1.213640E+0000 -1.390007E+0000
 -1.359084E+0000 -8.802677E-0001
  1.924839E+0000 -3.824231E-0002
 -1.668993E+0000  2.831167E+0000
 -7.410145E-0001 -4.058215E-0001
 -2.900121E+0000 -3.012572E+0000
  4.294451E+0000 -3.482132E-0001
  2.547337E+0000  2.787071E+0000
 -4.546888E+0000  7.354566E-0001
 -2.019818E+0000 -3.268024E+0000
  4.266721E+0000 -2.631007E+0000
  1.765091E+0000  6.613145E+0000
 -2.731320E+0000  2.843702E+0000
 -2.618125E+0000 -5.745077E+0000
  5.188472E+0000 -6.183539E-0001
  4.642046E-0001  6.333162E+0000
 -4.686151E+0000  3.191596E+0000
 -3.358949E+0000 -5.589090E+0000
  4.719817E+0000  2.452961E-0001
  4.389145E+0000  4.068631E+0000
 -5.735223E+0000  2.901018E+0000
 -8.493091E-0001 -5.485895E+0000
  2.381781E+0000 -2.435546E+0000
  3.146989E+0000  4.330821E+0000
 -1.694256E+0000  2.657724E+0000
  1.186053E+0000 -3.720667E+0000
 -1.286947E+0000  4.215865E-0001
  1.341894E+0000  6.528734E-0002
  1.935987E+0000  8.215350E-0001
 -6.915484E-0001  2.474765E+0000
  8.963255E-0002  9.628016E-0001
 -3.293211E+0000 -5.513189E-0001
  3.063138E-0001 -8.393280E-0001
 -1.374879E+0000  1.487681E-0001
 -3.582792E-0001  8.005013E-0001
 -5.364833E-0001 -3.275694E-0001
  2.507453E-0002 -1.946921E+0000
 -9.470583E-0001  1.359247E+0000
  2.310423E-0001 -2.912767E+0000
 -4.457947E-0001  1.308411E+0000
  1.725857E+0000  3.603004E-0001
 -1.280129E+0000  4.321977E-0001
 -1.270014E+0000 -1.504073E+0000
  2.414257E+0000 -2.798408E+0000
  2.141163E+0000  2.512223E+0000
 -1.975159E+0000  1.561988E+0000
 -2.622265E+0000 -2.451285E+0000
  2.579974E+0000 -2.884420E+0000
  3.224168E+0000  6.216104E+0000
 -4.216977E+0000  1.260062E+0000
 -5.106919E+0000 -3.253610E+0000
  5.338138E+0000 -5.995736E+0000
  5.340324E+0000  3.434398E+0000
 -4.118743E+0000  5.645569E+0000
 -2.394711E+0000 -4.528970E+0000
  1.178596E-0001 -1.556414E+0000
  4.615465E+0000  1.573668E+0000
 -4.998744E+0000  3.271578E+0000
  3.118920E-0001 -3.585952E+0000
 -1.222967E+0000 -3.384305E+0000
  2.216192E+0000  2.519938E+0000
 -1.324318E+0000  9.792459E-0001
 -4.038084E-0001 -1.303210E+0000
  1.504585E+0000 -1.773128E+0000
  1.186162E+0000 -1.324967E+0000
  2.294306E-0001  8.029820E-0001
 -9.206371E-0001 -8.368721E-0001
  1.457762E-0002 -4.225487E-0001
  1.748827E-0001 -4.802014E-0001
  1.193216E+0000 -1.893769E-0001
 -1.917733E+0000  1.303260E+0000
 -1.940873E+0000  6.612373E-0002
  1.696582E+0000  3.231859E-0001
 -1.607063E+0000  1.903836E+0000
  5.056801E-0001  6.495515E-0001
 -3.433649E+0000 -2.005352E+0000
  1.855399E+0000 -3.441205E+0000
  3.224324E+0000  4.104730E-0001
 -3.336916E-0001  3.452756E+0000
 -2.603076E+0000  6.926735E-0001
 -1.659038E-0001 -2.153166E+0000
  2.456244E+0000 -2.104718E+0000
  7.017475E-0001  1.789957E+0000
  1.366066E+0000 -2.874756E+0000
 -2.464738E+0000  5.241555E-0001
  2.936778E+0000  1.440268E-0001
 -1.141288E+0000  7.459936E-0001
  1.299609E-0001  1.530023E+0000
  6.461502E-0001 -3.747193E+0000
  6.068276E-0001  1.215351E+0000
  1.306445E+0000  2.045183E+0000
 -1.887959E+0000  1.073502E+0000
 -1.183761E+0000 -2.306890E+0000
  3.091161E+0000  1.397341E+0000
  8.309523E-0001  2.140276E+0000
 -6.404041E-0001 -8.877619E-0001
 -1.157178E+0000  1.444251E+0000
  1.724318E+0000 -1.005366E+0000
 -1.384109E-0001 -1.104427E+0000
 -4.744132E-0001  3.524292E-0001
 -2.512268E-0001 -6.033905E-0001
 -1.080456E+0000  2.495542E+0000
  1.197565E+0000 -4.437200E-0001
  1.187425E+0000 -2.965099E+0000
 -2.767353E-0001  1.562204E+0000
  3.123487E-0001  3.035685E+0000
 -1.628475E+0000 -2.020253E+0000
  4.348541E+0000 -2.915879E+0000
  4.139426E+0000  4.650007E+0000
 -4.767487E+0000  4.995051E+0000
 -3.075325E+0000 -3.687741E+0000
  4.949234E+0000 -5.268343E+0000
  1.668828E+0000  5.224996E+0000
 -2.150169E-0001  3.873622E+0000
 -5.380151E+0000 -4.155271E+0000
  2.764928E+0000 -4.112484E+0000
  3.158282E+0000  4.538093E+0000
 -2.047004E+0000  3.276930E+0000
 -2.850218E+0000 -1.625118E+0000
  1.439429E+0000 -3.597314E+0000
  3.773360E+0000  2.611531E+0000
 -4.882644E+0000  3.528649E+0000
 -1.894800E+0000 -3.410587E+0000
  5.150664E+0000 -2.655938E+0000
 -1.111877E+0000  3.686865E+0000
 -2.539158E+0000  2.877840E+0000
 -2.512344E-0002 -4.437171E+0000
  1.603269E-0001  1.840089E+0000
  1.228078E+0000  2.748909E+0000
 -1.231485E+0000  5.437632E-0001
 -1.624593E+0000 -1.163029E+0000
  9.013439E-0001 -9.042776E-0001
  1.263323E+0000  4.135894E-0001
  1.646431E+0000  1.786783E+0000
 -1.208653E+0000  1.198101E+0000
 -2.826423E+0000 -2.245242E+0000
  3.104569E-0001 -1.157931E+0000
  2.275080E+0000  7.529180E-0001
 -2.299585E+0000  1.054639E+0000
  2.917583E-0001 -2.738687E+0000
  1.446553E+0000 -8.978170E-0001
  1.672822E+0000  2.271468E+0000
 -3.502603E+0000  2.445777E+0000
 -1.665835E-0001 -3.362091E+0000
  2.244833E+0000 -5.618024E-0001
 -1.911470E-0001  2.289872E+0000
 -1.813916E+0000  1.972103E+0000
 -2.943754E+0000 -2.379198E+0000
  1.631769E+0000 -2.199982E+0000
  4.033390E+0000  1.984083E+0000
 -4.128379E+0000  1.521130E+0000
 -2.410064E+0000 -1.400129E+0000
  3.527405E+0000 -3.490085E+0000
  1.099090E+0000  1.969428E+0000
 -1.989489E-0001  2.043007E+0000
 -3.202229E+0000 -1.259742E+0000
 -2.219264E-0001 -5.075706E+0000
  4.007207E+0000 -8.078714E-0002
 -1.194632E+0000  4.539795E+0000
 -4.015084E+0000 -6.484260E-0001
 -9.285096E-0001 -5.844640E+0000
  3.544191E+0000  1.031894E+0000
  1.111231E+0000  3.702044E+0000
 -3.612949E+0000 -6.383295E-0001
 -1.273983E+0000 -3.534617E+0000
  1.775339E+0000 -6.141337E-0001
  3.684713E+0000  3.651784E+0000
 -2.930449E+0000 -1.716048E+0000
 -1.104191E+0000 -2.754197E+0000
  3.620159E+0000 -1.025980E+0000
 -1.580829E+0000  4.356809E+0000
 -7.996780E-0001  5.068216E-0001
 -2.996936E+0000 -1.590851E+0000
  1.903381E+0000 -1.213924E+0000
  1.855106E+0000  6.037416E-0001
  7.720434E-0001  1.067992E+0000
 -2.362813E+0000  1.879080E+0000
  3.769408E-0001 -2.871422E+0000
  2.207030E+0000 -4.377459E-0001
  5.977038E-0001  2.477534E+0000
 -2.354873E+0000  8.796998E-0001
 -1.341846E+0000 -1.140416E+0000
  1.496588E+0000 -8.071332E-0002
  1.242922E+0000  1.451488E+0000
 -2.046257E+0000  8.436392E-0001
  6.332692E-0001 -1.215960E+0000
 -1.533691E+0000 -1.303186E+0000
  2.315983E+0000  1.293291E+0000
  7.784063E-0001  1.046304E+0000
 -2.634193E+0000  4.118352E-0001
  2.505569E+0000 -2.819688E+0000
  4.898977E-0001  1.775256E+0000
  2.829263E-0002  1.765280E+0000
 -1.835020E+0000  4.038866E-0001
  8.534534E-0001 -1.854948E+0000
  2.825280E+0000  7.358142E-0001
 -3.575998E+0000  2.207525E+0000
 -8.147062E-0001 -3.464807E+0000
 -1.204531E-0001 -8.508988E-0001
  2.968556E+0000 -7.717970E-0001
 -9.500416E-0001  2.131495E+0000
 -1.961482E+0000  8.018708E-0001
 -2.953715E+0000 -2.056426E+0000
  2.004417E+0000 -8.705147E-0001
  1.747782E-0001  5.341047E-0001
 -2.833544E+0000  1.099923E+0000
 -1.108922E+0000 -1.245195E-0001
 -2.848040E-0001 -2.707733E+0000
 -1.559670E+0000  5.649700E+0000
 -1.218750E+0000 -2.261958E+0000
 -5.157384E-0001 -2.723483E+0000
  1.320966E+0000  5.406155E-0001
 -1.626080E+0000  4.467194E-0001
 -1.412545E+0000 -2.966374E-0001
 -3.009684E-0001 -1.308852E+0000
  5.403054E-0001 -2.172406E-0001
  8.686123E-0001  8.201373E-0001
 -2.355989E+0000  5.765146E-0002
  2.589885E+0000 -1.059974E-0001
 -1.516766E+0000  1.013664E+0000
 -1.219363E+0000  1.240894E+0000
  2.335959E+0000  6.138263E-0001
 -3.190120E+0000 -2.815316E-0001
  1.163919E+0000 -6.893191E-0001
 -3.842783E-0001  5.723872E-0001
 -1.197383E+0000 -1.027382E-0001
 -1.107504E+0000 -5.758502E-0002
  1.548006E+0000 -6.088317E-0002
  1.253471E+0000  5.830961E-0001
 -3.960405E-0001  3.312918E+0000
 -1.033661E+0000  1.402533E+0000
  8.546021E-0001 -3.357104E+0000
  1.030381E+0000 -2.070972E-0001
  5.082218E-0001  2.104853E+0000
  6.693022E-0001  5.431536E-0001
 -1.650291E+0000 -1.952338E-0001
 -1.351090E+0000 -2.189036E+0000
  7.523916E-0001 -1.555595E+0000
  1.002665E+0000  1.398792E+0000
 -4.575366E+0000  1.026814E+0000
  2.812970E+0000 -2.462638E+0000
 -2.502658E-0001  7.539627E-0002
  8.713710E-0001 -1.781144E+0000
 -3.624858E-0001  1.857729E-0001
 -4.426614E-0001 -3.400957E+0000
  1.850261E+0000 -2.262197E+0000
  2.625736E+0000  3.887161E+0000
 -1.451383E+0000  4.138053E+0000
 -2.387622E+0000 -3.175059E+0000
  1.720225E+0000 -3.224233E+0000
  4.922886E-0001  2.854857E+0000
 -2.286891E-0001  1.280621E+0000
 -1.323867E+0000 -1.381169E+0000
  9.605497E-0001 -9.170925E-0001
  5.270642E-0001  1.026962E+0000
 -1.933170E+0000  2.270374E-0001
 -1.817691E-0001  5.127567E-0001
  2.920553E+0000 -1.759536E+0000
 -7.578580E-0001  1.248933E+0000
  1.287403E-0001  3.083938E-0002
 -2.031950E+0000 -4.017832E-0003
  3.819310E+0000  4.306746E-0001
 -1.025992E+0000  1.753555E+0000
 -3.134990E+0000 -9.835166E-0001
 -2.761429E-0001 -4.381757E+0000
  2.145199E+0000  7.052050E-0001
  9.336584E-0001  3.614119E+0000
 -3.021779E+0000  2.432087E-0001
 -2.720302E-0001 -4.124910E+0000
  3.262388E+0000 -1.613474E+0000
  4.985549E-0001  2.389928E+0000
 -2.174207E+0000 -1.086843E+0000
 -7.417812E-0001 -1.170094E+0000
  2.299386E+0000 -3.979734E-0001
 -3.554163E-0001  1.034496E+0000
 -2.458346E+0000 -1.410344E+0000
  3.626326E-0001 -1.294158E+0000
  3.927540E-0001 -7.893288E-0001
 -1.332523E+0000  1.161882E+0000
  1.826161E-0001  5.934773E-0001
 -1.511082E+0000  2.700643E-0001
 -1.060261E+0000  5.195723E-0001
  3.755336E-0001 -1.885155E-0001
 -6.994022E-0001 -5.052493E-0001
  1.150597E-0001 -1.317234E-0001
  2.841753E+0000  1.319592E+0000
 -2.936375E-0001  1.713003E+0000
 -2.177527E+0000  8.752791E-0001
 -1.456829E+0000 -1.590622E+0000
  2.129862E+0000 -7.710337E-0001
  5.500623E-0001 -3.580265E-0002
 -1.011249E+0000  1.271643E+0000
 -2.256933E-0001 -2.361105E+0000
  2.030140E-0001 -3.308062E-0001
  3.262684E+0000 -1.014475E-0001
 -2.386408E+0000  8.599783E-0001
 -1.373698E+0000 -1.241561E+0000
  3.163679E+0000 -3.610357E+0000
 -2.137478E+0000  2.813344E+0000
 -2.384651E+0000 -1.107592E+0000
  1.487635E-0001 -1.421340E+0000
  2.618050E+0000 -2.209499E-0001
  2.655372E-0001 -1.519960E+0000
  1.319767E+0000 -8.098570E-0002
  1.039898E+0000  3.901996E-0001
 -1.050645E-0001  3.444427E+0000
  7.721683E-0002 -4.532853E-0001
  3.238454E-0001 -2.402378E-0001
  2.762477E+0000  1.311358E+0000
  5.070237E-0001 -5.550013E-0001
 -1.643217E+0000  1.093389E-0001
  1.720076E+0000 -3.133209E+0000
  1.640401E+0000  1.960387E+0000
 -1.810681E+0000  1.715617E+0000
 -2.455848E+0000 -1.164464E+0000
  2.593293E+0000 -2.994297E+0000
  6.910635E-0002  1.757104E+0000
 -8.835804E-0001  1.748525E+0000
 -3.076974E+0000 -1.799844E-0001
  8.739302E-0001  6.709284E-0002
  1.028610E+0000 -9.726583E-0002
 -1.426983E-0003 -2.097573E+0000
  6.962396E-0001  9.467493E-0001
 -1.967535E+0000  4.036845E-0001
  7.841071E-0001 -2.427678E-0001
  3.256007E-0001 -6.452249E-0001
 -2.345061E-0001  1.672773E+0000
  4.870793E-0001 -1.750014E-0001
 -9.237910E-0001  7.451809E-0001
  2.805447E+0000 -3.822796E+0000
  3.365883E-0001 -2.439837E-0001
 -2.158660E-0001  1.889602E+0000
 -2.172655E+0000 -3.126868E+0000
  1.227654E+0000 -1.099541E+0000
  2.818760E+0000  2.814370E-0001
 -6.927755E-0001  1.384389E+0000
 -1.529041E+0000 -8.542346E-0001
 -8.930275E-0001  2.744686E-0002
  1.202419E+0000 -5.816911E-0001
 -1.089754E+0000  9.728764E-0001
 -2.650758E-0002  1.611719E-0001
 -5.573879E-0001  2.375097E+0000
  5.950628E-0001  1.121754E+0000
 -3.427817E+0000 -7.960002E-0003
  2.171413E+0000 -1.515374E+0000
  4.609068E-0001  1.848411E+0000
  6.363039E-0001 -1.582748E-0001
 -2.318545E+0000  7.207524E-0001
  6.479271E-0002 -1.370761E+0000
 -1.728324E+0000  5.955506E-0001
  2.183344E+0000  3.494947E-0001
 -3.237250E-0001 -1.607498E+0000
 -1.950943E+0000 -4.871902E-0001
  2.132571E+0000 -3.673645E+0000
  1.684864E+0000  1.043720E+0000
  3.097531E+0000  1.069709E+0000
 -4.089617E+0000  1.197887E+0000
  1.559903E+0000 -5.417358E-0001
  1.707641E+0000  3.894055E-0001
 -4.199661E+0000  1.637622E+0000
  2.489047E+0000 -4.497689E+0000
 -1.052974E+0000  2.503532E+0000
  1.377132E-0001  8.122791E-0001
 -1.499067E+0000  7.267685E-0001
  1.002722E+0000 -2.206894E+0000
  5.354283E-0001  2.860221E+0000
 -3.472645E+0000  2.789459E-0001
  1.517841E+0000 -4.077647E+0000
  2.172655E+0000  2.202638E+0000
  4.075954E-0001  2.988424E+0000
 -4.850467E+0000  2.036912E-0001
  8.474148E-0001 -4.685824E+0000
  2.424648E+0000 -1.931651E+0000
  2.496465E-0001  3.461330E+0000
 -1.886317E+0000 -4.217998E-0001
  2.920290E-0002 -2.127375E+0000
  1.660326E+0000  6.012504E-0001
 -2.358725E+0000  1.220563E+0000
  8.251886E-0001 -4.542847E+0000
  2.949443E+0000  1.051223E+0000
  5.552982E-0001  3.316161E+0000
 -4.438706E+0000  1.951187E-0001
  2.043020E+0000 -5.282645E+0000
  3.458355E+0000  1.742789E-0001
  4.069005E-0001  4.937713E+0000
 -4.903533E+0000 -2.650552E+0000
  1.125494E+0000 -3.305820E+0000
  3.276541E+0000  1.937821E+0000
 -9.324661E-0001  2.693585E+0000
 -3.364090E+0000 -1.137379E+0000
  1.431268E-0001 -7.769447E-0001
  6.777969E-0001  2.734892E+0000
  9.425793E-0001 -1.813677E+0000
  2.226530E-0001  3.223714E-0002
 -1.683438E-0001 -1.123171E+0000
  1.145929E+0000 -4.258882E-0001
 -4.208814E-0001 -9.488884E-0003
 -2.404530E+0000  5.198474E-0001
  9.173838E-0001 -1.797176E-0001
  7.583640E-0001  3.744685E-0001
 -1.080266E+0000  2.707770E+0000
  4.460826E-0001  7.743695E-0001
 -1.663765E-0001 -1.515709E+0000
 -1.604950E+0000 -5.156462E-0001
  4.269331E+0000  3.062865E-0001
 -9.555346E-0001  2.729472E+0000
 -2.335634E-0001 -1.491339E+0000
 -1.645964E+0000 -5.154020E+0000
  4.385770E+0000  1.435470E+0000
 -5.021155E-0001  4.234583E+0000
 -3.016729E+0000  7.652562E-0001
  1.568052E+0000 -5.445028E+0000
  1.987745E+0000  8.391143E-0001
  1.246795E+0000  7.734296E-0001
 -3.107889E+0000  2.135002E+0000
 -8.523678E-0001 -1.102501E+0000
  4.962503E-0001 -7.572344E-0001
  2.282024E+0000 -5.604491E-0001
 -9.022017E-0001  2.571782E+0000
 -1.232433E+0000 -1.938924E+0000
  1.467655E+0000 -2.931876E+0000
  2.679606E+0000  1.465931E+0000
  1.529695E+0000  2.793237E+0000
 -4.386599E+0000  2.506015E+0000
  1.385358E+0000 -4.185879E+0000
  2.328059E+0000 -1.630243E+0000
  9.642210E-0001  3.707987E+0000
 -2.961681E+0000  3.190332E+0000
 -2.626182E+0000 -2.657608E+0000
  8.857700E-0001 -2.424406E+0000
  5.987522E+0000 -1.596487E+0000
 -2.071769E+0000  4.656343E+0000
  9.193573E-0001 -3.891216E-0001
 -2.317266E+0000 -7.184170E-0001
  3.240301E+0000 -8.348033E-0001
  1.634998E+0000  1.759075E+0000
 -1.583232E+0000 -4.028019E-0001
 -2.248914E-0001  6.581005E-0001
  5.489747E-0001  2.117528E+0000
 -9.609260E-0001 -1.035590E+0000
 -2.134991E+0000 -2.603306E+0000
  2.979947E+0000 -1.708518E+0000
  1.542860E+0000  2.573223E+0000
 -2.530812E+0000  4.240782E+0000
 -1.671832E-0001 -2.711282E+0000
 -2.421050E+0000 -3.708937E-0001
  2.954427E+0000  6.025113E-0001
 -1.288927E+0000  1.030269E+0000
 -9.377112E-0001 -9.007964E-0001
  6.526922E-0001 -1.337818E+0000
  1.542759E+0000  2.436453E+0000
 -4.770369E-0001  2.164812E+0000
 -2.398564E+0000 -3.447749E+0000
  9.332940E-0001 -1.942285E+0000
  4.318830E+0000  1.896266E+0000
 -3.981387E+0000  2.393168E+0000
  3.984125E-0001 -1.426771E+0000
  6.482995E-0001 -2.571135E+0000
  9.056973E-0001  3.246697E+0000
 -1.421259E+0000  1.401391E+0000
 -2.439778E+0000 -9.035468E-0002
  1.240064E+0000 -2.769496E+0000
  2.342650E+0000  1.612560E+0000
 -1.811579E+0000  2.985716E+0000
 -2.951484E+0000  3.205109E-0001
  1.160891E+0000 -3.061228E+0000
  3.356412E+0000  1.629219E+0000
  1.068177E+0000  2.253565E+0000
 -2.667880E+0000  1.049191E-0001
 -8.217434E-0001  4.053226E-0001
 -2.543059E-0001  5.686748E-0001
  6.847730E-0001  9.127853E-0001
 -2.715333E-0002  1.629949E+0000
 -6.363220E-0001 -1.944629E+0000
 -1.360029E+0000 -1.122558E+0000
 -1.155787E+0000  3.549681E+0000
 -6.393417E-0001 -1.271366E+0000
 -2.162318E+0000 -8.349590E-0001
  2.803484E+0000  2.353156E-0001
 -5.712931E-0001  5.769236E-0002
 -9.128814E-0001 -9.096802E-0001
  2.734660E+0000 -2.543057E-0001
 -3.267336E-0001  2.910361E+0000
 -3.372529E+0000  1.926291E+0000
 -4.213735E-0001 -2.212560E+0000
  2.744723E+0000 -8.929362E-0001
 -1.999715E+0000  2.001371E+0000
 -4.552463E-0001 -8.421498E-0001
 -3.099714E-0001 -8.138555E-0001
  9.313302E-0001  1.730665E+0000
 -3.343354E-0001  2.012300E+0000
  2.088718E-0001  9.059148E-0001
 -2.816345E+0000 -3.023682E+0000
  3.617937E+0000 -1.261849E+0000
  1.531653E+0000  6.270803E+0000
 -3.238872E+0000  7.168838E-0001
 -1.248626E+0000 -5.955063E+0000
  3.975421E+0000 -6.532977E-0002
  1.203466E+0000  6.073520E+0000
 -4.417656E+0000 -3.266671E-0001
 -1.053019E+0000 -4.869588E+0000
  3.762054E+0000 -1.312067E+0000
  7.332230E-0001  4.929514E+0000
 -2.666390E+0000  1.526925E+0000
 -2.141973E+0000 -3.250304E+0000
  1.861705E+0000 -9.644364E-0001
  4.027841E+0000  1.541970E+0000
 -4.972126E+0000 -9.658875E-0001
  3.227327E-0001 -1.669619E+0000
  2.635182E+0000 -1.285572E+0000
  1.221324E+0000  2.121357E+0000
 -5.414662E+0000 -8.429844E-0001
 -9.388064E-0002 -6.557501E+0000
  6.867775E+0000  1.547754E-0001
 -1.784594E+0000  6.540319E+0000
 -4.866822E+0000 -2.249735E-0001
  2.701394E-0001 -5.204043E+0000
  7.535036E+0000  1.995010E+0000
 -2.793879E-0001  6.169969E+0000
 -2.687110E+0000 -9.366056E-0001
 -9.153930E-0001 -3.480200E+0000
  3.381212E+0000 -2.075652E+0000
  1.130568E+0000  2.908674E+0000
 -1.927279E+0000  2.509887E+0000
 -2.621144E+0000 -2.704342E+0000
  5.426032E-0001 -3.985182E+0000
  3.865174E+0000  1.349267E+0000
 -1.203325E+0000  3.121872E+0000
 -4.890029E+0000 -6.052316E-0001
  2.350196E+0000 -2.262005E+0000
  1.729644E+0000  1.424574E-0001
 -1.238516E-0001  3.383876E+0000
 -1.666119E+0000 -6.516647E-0001
 -1.310702E+0000 -2.084602E+0000
  3.383936E+0000 -3.961867E+0000
  1.176868E-0001  1.285763E+0000
  2.253968E-0001  3.675743E+0000
 -4.727708E+0000 -3.652587E+0000
  1.900562E+0000 -4.939951E+0000
  1.337846E+0000  3.862794E+0000
 -2.763934E+0000  3.362141E+0000
 -3.379909E+0000 -2.239082E+0000
  2.604691E+0000 -2.492716E+0000
  1.927244E+0000  3.089483E+0000
 -1.740747E-0001  1.435530E+0000
 -2.290787E+0000 -2.419939E+0000
  1.022066E-0001 -1.923401E-0001
  1.986364E+0000  2.152502E+0000
 -3.770113E+0000 -8.407178E-0001
 -6.093145E-0001 -4.374611E+0000
  4.131911E+0000  1.244274E+0000
  9.040655E-0001  3.582151E+0000
 -5.231091E+0000  1.857647E+0000
  1.388931E+0000 -4.524183E+0000
  1.492883E+0000  9.029176E-0001
  1.882697E+0000  4.124484E+0000
 -3.188987E+0000 -6.606573E-0001
 -7.772557E-0001 -3.120554E+0000
  1.489932E+0000 -1.169778E+0000
  1.532196E+0000  8.368490E-0001
 -3.387946E+0000  2.385751E+0000
  1.694629E-0001 -3.148868E+0000
 -1.270813E-0001 -1.723211E+0000
  2.573250E+0000  2.229635E+0000
 -1.886294E+0000  9.691793E-0001
 -3.343192E+0000 -9.246159E-0001
  2.932885E+0000 -9.749791E-0001
 -1.216281E+0000  2.921082E+0000
  3.264917E-0001  6.654466E-0001
 -5.420038E-0001 -1.677441E+0000
  4.476246E-0001  3.987842E-0001
  2.018865E+0000  1.444320E+0000
 -3.128412E+0000  2.630487E-0001
  1.350716E+0000 -6.220193E-0001
  1.383269E+0000  1.640685E+0000
 -1.882873E+0000 -1.283656E+0000
 -3.545289E-0001 -7.212635E-0001
  1.704044E+0000 -7.894199E-0001
 -2.058902E+0000  3.024436E+0000
  7.802311E-0001 -1.676485E+0000
 -1.572248E+0000 -1.024737E+0000
  4.661717E+0000  2.732309E-0002
 -2.339462E+0000  2.615045E+0000
  9.129303E-0001 -8.501898E-0001
 -6.733535E-0001 -2.281211E-0001
 -1.427281E+0000  2.379916E+0000
  2.072670E+0000 -1.427223E+0000
 -3.161035E+0000  4.742198E-0001
  1.935532E+0000  3.066089E-0001
 -1.019337E+0000  1.950707E+0000
  3.074846E-0002 -1.973731E+0000
 -3.243836E+0000  8.809161E-0001
  4.251425E+0000 -4.589681E+0000
  8.641987E-0001  2.526540E+0000
  5.646193E-0001 -3.063845E-0001
 -2.224483E+0000  2.127249E-0001
  3.149562E+0000 -2.328253E+0000
 -1.951588E+0000  1.486929E+0000
 -3.634330E-0001  1.525445E-0001
  2.451400E+0000  7.199244E-0001
 -2.791413E+0000  1.884887E+0000
  1.219707E-0002 -2.581585E+0000
  1.081305E+0000 -1.213087E+0000
  1.021637E+0000  1.769332E+0000
  1.099380E-0001  1.905787E+0000
  1.875069E-0001 -4.859086E-0001
 -1.386764E+0000 -2.258515E+0000
  1.119158E+0000 -1.187645E+0000
  1.547410E+0000 -2.198875E+0000
 -2.171242E+0000  3.312789E+0000
 -2.832080E-0001 -1.212641E+0000
 -2.561632E+0000 -6.415552E-0001
  3.478726E+0000 -6.689554E-0002
 -1.879837E+0000  9.378680E-0001
 -2.608912E-0001 -1.399621E+0000
 -2.918542E-0001  6.203534E-0001
  1.108368E+0000 -1.258909E+0000
 -6.519033E-0001  4.391370E-0002
 -2.544976E+0000  2.649927E+0000
  2.345790E+0000 -4.930423E+0000
  3.154453E-0002  9.350522E-0001
  3.278400E+0000  4.015900E+0000
 -5.090001E+0000  6.227458E-0001
 -3.041902E+0000 -2.228076E+0000
  4.814899E+0000 -2.207690E+0000
  1.459504E+0000  4.212296E+0000
 -5.072599E+0000  3.019638E+0000
  3.431535E-0001 -4.000335E+0000
  1.092132E+0000 -2.440486E-0001
  2.237920E+0000  3.040075E+0000
 -5.377117E+0000 -2.312274E-0001
  2.633092E+0000 -3.034208E+0000
  2.351562E+0000  7.636211E-0002
 -2.776048E-0001  2.990664E+0000
 -2.822484E+0000 -1.918218E+0000
  2.078663E+0000 -2.442962E+0000
  1.590161E+0000  2.843668E+0000
 -1.918181E+0000  1.279226E+0000
 -2.549061E+0000 -4.922374E+0000
  1.531293E-0001 -1.227615E+0000
  4.804354E+0000  3.726558E+0000
 -3.426002E+0000  4.358538E+0000
 -2.700090E+0000 -3.311889E+0000
  2.375502E+0000 -3.654634E+0000
  1.485693E+0000  2.820336E+0000
 -1.859105E+0000  1.632749E+0000
 -1.537296E+0000 -2.642827E+0000
  2.344054E+0000  5.183287E-0001
  8.698933E-0001  2.917636E+0000
 -2.052905E+0000  4.166943E-0001
 -9.471521E-0002 -2.100702E+0000
  4.053710E+0000  4.408771E-0001
 -3.548823E+0000  3.680360E+0000
 -6.452788E-0001 -1.025735E+0000
  1.443024E+0000 -2.467870E+0000
 -1.937656E+0000  1.847116E+0000
  7.660715E-0001  2.672743E+0000
 -2.589308E+0000 -3.983469E-0002
 -2.064554E-0001 -2.593945E+0000
  1.656590E+0000 -1.791501E+0000
  7.527668E-0002  6.388436E-0001
  6.907431E-0001 -3.657279E-0001
 -7.120798E-0001 -1.038133E+0000
  1.360948E-0001 -1.065194E+0000
  1.195367E+0000 -1.798883E+0000
  1.118806E-0001  7.010465E-0001
 -2.753818E+0000 -1.104408E+0000
  1.377048E+0000 -3.868362E+0000
  2.118879E+0000  2.346346E-0001
  1.006228E+0000  3.589342E+0000
 -4.073919E+0000 -1.009766E+0000
 -9.168956E-0001 -2.234259E+0000
  4.307008E+0000  2.356038E+0000
 -6.656598E-0001  4.403190E+0000
 -2.218236E+0000 -1.966874E+0000
 -4.268904E-0001 -9.138189E-0001
  1.778649E+0000  1.772433E+0000
 -1.814792E+0000  1.377073E+0000
 -1.594138E+0000 -2.035637E+0000
  2.456703E+0000 -2.752747E+0000
  9.509229E-0001  2.835952E+0000
 -1.070236E+0000  1.279359E+0000
 -2.985844E+0000 -1.883868E+0000
  4.351369E+0000 -2.818889E+0000
 -9.506680E-0001  2.997272E+0000
  1.634485E+0000  1.169772E+0000
 -1.655319E+0000 -1.338350E+0000
  2.429871E-0001 -2.410546E+0000
  1.218938E+0000  2.116691E+0000
 -2.467091E+0000  1.774798E+0000
  2.182295E-0001 -2.158222E+0000
  2.585893E+0000  3.975708E-0001
  8.434850E-0001 -9.039393E-0002
 -2.810855E+0000  2.318070E+0000
  1.562577E+0000 -3.254090E+0000
 -1.182764E+0000  1.419432E+0000
  2.365332E+0000  1.204697E-0001
 -1.925440E+0000  5.247440E-0002
 -1.649289E+0000 -1.282098E+0000
  3.220219E+0000 -1.079606E+0000
 -5.824251E-0001  7.763889E-0001
  8.866061E-0001  1.241311E+0000
 -7.237770E-0001 -6.026215E-0001
 -9.126974E-0002 -1.676248E+0000
  6.529290E-0001  2.028476E+0000
 -1.260493E+0000  1.578808E+0000
 -2.181474E+0000 -2.293171E+0000
  1.356913E-0001 -5.873261E-0001
  2.871750E+0000  3.515978E-0002
 -2.973893E+0000 -1.473856E-0001
 -2.315104E-0001 -1.394438E+0000
  1.553389E+0000 -2.637951E-0001
 -4.546877E-0001  1.683615E+0000
 -1.203499E+0000 -1.866891E+0000
 -1.075546E-0001  1.370224E+0000
 -4.603454E-0001 -1.295575E+0000
  1.583633E+0000 -1.230613E+0000
 -1.823966E+0000 -5.713257E-0001
  4.346711E-0001  7.081981E-0001
  1.842995E+0000  1.790643E+0000
 -3.594774E+0000  1.183735E+0000
 -1.242766E-0002 -2.776191E+0000
  3.661866E+0000 -2.081349E+0000
 -1.518478E+0000  3.400653E+0000
  1.790934E-0002  8.509676E-0001
 -4.444089E-0001 -1.828315E+0000
  1.426669E+0000  8.643824E-0001
  1.158160E+0000  3.747088E-0001
 -2.527611E+0000  2.672973E+0000
  8.329208E-0001  8.035039E-0002
  7.627088E-0002 -1.434255E+0000
  1.263290E+0000  6.591406E-0001
  2.094678E-0001  2.999147E+0000
 -1.901233E+0000 -4.085076E-0001
  6.656947E-0001 -4.241042E+0000
  1.264142E+0000  4.707745E+0000
 -1.348495E+0000  1.484528E+0000
 -4.431544E+0000 -9.426061E-0001
  4.722088E+0000 -1.580784E+0000
  4.006869E+0000  3.540195E+0000
 -1.597976E+0000  1.395122E+0000
 -1.445366E+0000 -3.545730E+0000
  6.070205E-0001 -1.171501E-0001
  2.524351E+0000  5.354714E-0001
 -3.116052E+0000  5.184134E-0001
  9.496318E-0001 -3.161174E-0001
  7.377980E-0001 -9.287682E-0001
 -1.226838E+0000  1.793306E+0000
  3.234186E-0001 -1.251290E+0000
 -1.398849E+0000  1.441187E-0001
  2.277276E+0000  1.500360E+0000
 -1.293707E+0000  1.267565E-0001
  1.302762E-0002 -4.923637E-0001
  3.087906E+0000  1.137388E+0000
 -2.867889E+0000 -6.241341E-0001
  3.718320E-0001 -9.232384E-0001
  2.333689E+0000  7.715167E-0001
  9.363330E-0001  2.558249E+0000
 -2.418996E+0000  5.451990E-0002
  7.388308E-0001 -2.482028E+0000
  2.924692E+0000 -1.701187E+0000
  2.301607E+0000  6.517515E-0001
 -1.725050E+0000  1.915764E+0000
 -1.409508E+0000 -2.251332E+0000
  1.421053E-0001 -7.668566E-0001
 -3.468992E-0002  7.942678E-0001
  1.179623E+0000  1.542042E-0001
 -1.355490E+0000  1.555211E+0000
  1.666077E+0000  3.625774E-0001
  9.035361E-0001 -3.174277E-0001
 -1.401192E+0000  1.498883E+0000
 -2.745141E+0000  1.618863E+0000
  1.603157E+0000 -2.139044E+0000
  3.869145E+0000 -7.236684E-0001
 -2.786125E+0000  4.180820E+0000
  1.210434E+0000  1.211096E+0000
 -2.521536E+0000 -1.907350E+0000
  3.689496E+0000 -2.372972E+0000
  2.777770E+0000  1.466305E+0000
 -2.366593E+0000  2.128367E+0000
 -2.173358E+0000 -1.281519E+0000
  1.489999E+0000 -7.147658E-0001
  1.978640E+0000  2.630881E+0000
 -3.801484E+0000  1.341446E+0000
 -5.608640E-0001 -1.840693E+0000
  4.142712E+0000 -1.544045E+0000
 -7.683510E-0001  2.577169E+0000
  6.735677E-0001 -7.535035E-0001
 -3.606753E+0000 -5.059579E-0001
  2.583156E+0000  2.542514E-0001
  1.961275E+0000 -5.775915E-0001
 -9.800751E-0001  2.760600E+0000
 -3.743764E-0001 -1.059393E+0000
 -7.847078E-0001 -2.542158E+0000
  1.776731E+0000  1.239776E+0000
  1.266778E+0000  1.021975E-0001
 -4.179133E+0000  1.013461E+0000
  1.108979E+0000 -3.361616E+0000
 -5.036419E-0001  8.478517E-0001
  2.302855E+0000  1.708698E-0001
 -3.378514E+0000  7.266149E-0001
  7.356115E-0001 -5.004850E-0001
  9.847778E-0001 -1.504510E+0000
 -5.469259E-0001  1.341385E+0000
  4.888913E-0001  1.075654E+0000
 -7.265441E-0001 -7.272730E-0001
 -2.049227E-0001 -1.977330E-0001
  7.114406E-0001 -9.854918E-0001
  1.838108E-0001  1.532606E+0000
  1.951635E+0000  1.250305E+0000
 -5.022455E+0000 -1.279632E+0000
  1.322563E+0000 -1.320786E+0000
  1.754320E+0000 -2.115769E+0000
  2.428459E-0001  3.496659E-0001
 -1.208346E+0000 -2.326055E+0000
  2.082957E+0000 -2.403211E+0000
 -1.816751E-0002  4.587289E-0001
 -1.503615E+0000  3.327742E+0000
 -1.363644E+0000 -3.466687E+0000
  5.607378E-0001  3.611937E-0001
  3.500216E+0000  8.312630E-0001
 -2.220156E+0000  4.239527E+0000
 -3.966797E+0000 -3.066681E+0000
  1.720341E+0000 -4.860061E+0000
  4.905607E+0000  9.298580E-0001
 -2.690078E+0000  5.046661E+0000
 -1.747282E+0000 -2.649891E+0000
 -1.140575E+0000 -5.291947E-0001
  4.686807E+0000  1.803333E+0000
 -1.581518E+0000  9.373084E-0001
 -5.586978E+0000  3.200518E-0001
  4.940096E+0000 -2.619620E+0000
 -1.288559E+0000  4.643207E+0000
 -2.253601E+0000  2.959432E+0000
 -1.483391E+0000 -2.716471E+0000
  1.360333E+0000 -1.296537E+0000
  2.478995E+0000  1.437756E+0000
 -2.265221E+0000  1.559378E+0000
 -1.622308E+0000 -4.574780E+0000
  1.994469E+0000  2.972186E-0001
  3.516203E+0000  6.298850E-0001
 -3.617289E+0000  1.117718E+0000
  1.294569E+0000 -3.250647E+0000
 -3.218386E-0001  1.117964E+0000
  2.042894E+0000  2.601443E-0001
 -3.279412E+0000  1.538341E+0000
 -1.439388E+0000 -2.740138E+0000
  2.544894E+0000 -3.522756E-0001
 -1.040876E-0001  3.231852E+0000
 -1.522900E-0001 -1.833192E-0001
 -1.634598E+0000 -2.015932E+0000
  1.718763E+0000 -2.234292E+0000
  2.665597E+0000  1.778486E+0000
 -2.339588E+0000  2.777980E+0000
 -1.389400E+0000 -1.571986E+0000
  3.362238E+0000 -1.286299E+0000
 -7.131296E-0001  1.990819E+0000
  2.255150E+0000 -1.299163E-0001
 -1.546681E+0000  3.664394E-0002
  9.016027E-0001 -2.753163E+0000
  1.065885E+0000  1.464207E-0001
 -1.205572E+0000  2.116268E+0000
  1.141822E+0000  1.421889E-0001
 -1.493320E+0000  1.569766E+0000
  3.852486E+0000  3.401877E-0001
 -3.302044E+0000  7.863175E-0001
  4.532909E-0001 -7.185585E-0001
  2.254670E+0000 -1.268642E+0000
 -6.065049E-0001  2.187523E+0000
 -9.522654E-0001  1.153298E+0000
  1.288328E+0000 -2.485708E+0000
  5.238257E-0001 -1.387982E+0000
  1.963597E+0000  2.205058E+0000
 -3.364561E+0000  8.302852E-0001
  3.369436E-0001 -1.506727E+0000
  2.325002E+0000 -2.603557E+0000
  3.000786E+0000  3.684525E+0000
 -3.102255E+0000  3.214984E+0000
 -3.225897E+0000 -2.287628E+0000
  2.928076E+0000 -8.115774E-0001
  5.822024E-0001  2.429780E+0000
 -1.932194E+0000  1.420858E+0000
  7.909361E-0001  1.015045E-0001
  1.234001E+0000 -8.131778E-0001
 -3.315654E+0000  9.075297E-0001
  7.303647E-0001 -2.308280E+0000
  2.321077E+0000 -2.819744E+0000
  9.251773E-0001  6.976307E-0001
 -1.487064E+0000  1.083483E+0000
 -1.469018E+0000 -2.097847E-0001
  4.082447E-0001 -1.927311E+0000
  2.215818E+0000 -7.455147E-0001
  1.083220E-0001  1.707450E+0000
  1.034480E+0000  9.148816E-0001
 -3.925871E+0000  7.453103E-0001
  1.801301E+0000 -9.591449E-0001
  1.289152E+0000  7.731582E-0001
 -3.772572E+0000 -1.418394E-0001
  2.894223E-0001 -4.836730E+0000
  1.287168E+0000  4.876547E-0001
  2.567666E+0000  6.449579E+0000
 -5.394044E+0000  4.036009E-0002
  2.446158E+0000 -7.057843E+0000
  5.314234E+0000  2.024085E+0000
 -1.290838E+0000  6.676967E+0000
 -5.680954E+0000 -3.344829E+0000
  1.618865E+0000 -6.943888E+0000
  5.455607E+0000  3.450804E+0000
 -2.935610E-0001  7.083089E+0000
 -4.590638E+0000 -1.826842E+0000
  1.143411E+0000 -5.067582E+0000
  5.477676E+0000  8.253162E-0001
 -2.559263E+0000  5.065845E+0000
 -2.922879E+0000 -2.528539E+0000
 -4.969506E-0001 -4.190022E+0000
  4.708553E+0000  3.480636E+0000
 -2.821666E+0000  3.087174E+0000
 -3.460981E+0000 -1.975216E+0000
  2.128254E+0000 -2.189108E+0000
  7.248048E-0001  2.052579E+0000
 -2.240353E+0000  2.438666E+0000
 -3.001178E+0000 -3.274543E+0000
  1.793351E+0000  6.353613E-0002
  1.091561E+0000  2.132591E+0000
 -1.489660E+0000  8.261785E-0001
 -4.335281E-0001  5.619749E-0001
  1.355218E+0000 -2.497684E+0000
 -5.024792E-0001  1.640402E+0000
 -6.053341E-0001  3.336815E-0001
  8.959573E-0001  4.158108E-0001
  1.968650E+0000  1.009448E+0000
 -1.249479E+0000  4.561348E-0001
 -1.789607E+0000  7.273825E-0003
  3.661326E-0001 -3.054709E+0000
  2.094923E+0000  1.566100E+0000
  1.110089E+0000  2.042548E+0000
 -2.174041E+0000 -4.749196E-0001
  1.683736E+0000 -1.307420E+0000
  3.376964E+0000  1.285492E+0000
  1.352823E-0001  2.990825E+0000
 -3.112043E-0001 -2.942002E-0001
 -1.514787E+0000 -9.167264E-0001
  1.478278E+0000  1.386587E+0000
 -2.913081E+0000  3.169280E+0000
 -1.529652E+0000 -2.296103E+0000
 -5.649922E-0001 -1.935096E+0000
  3.564213E+0000  1.092415E+0000
 -2.023958E-0001  2.143067E+0000
 -3.523219E+0000 -6.989071E-0001
 -6.326025E-0001 -2.979396E+0000
  2.234196E+0000  5.847651E-0001
  9.281430E-0001  2.284342E+0000
 -3.929933E+0000  1.836666E-0001
  8.758310E-0001 -3.795124E+0000
  2.987134E+0000  5.710834E-0003
  5.969877E-0001  3.195705E+0000
 -3.811258E+0000  5.592868E-0001
  1.112257E+0000 -2.430682E+0000
  2.361729E+0000  9.191000E-0001
  3.496181E+0000  1.723871E+0000
 -2.028499E+0000  8.887714E-0001
 -2.131432E+0000 -3.437646E+0000
  3.784697E+0000 -1.317521E+0000
  2.199867E+0000  1.471951E+0000
 -2.232074E+0000  1.684420E+0000
 -1.280435E+0000 -3.863590E+0000
  2.647760E+0000  1.766466E+0000
 -8.228344E-0001  2.684588E+0000
 -4.914510E+0000 -2.679472E-0001
  1.683655E+0000 -3.097058E+0000
  3.554642E+0000  1.700567E+0000
 -4.763946E-0001  4.042697E+0000
 -2.390916E+0000  4.947419E-0001
 -7.680889E-0001 -2.948064E+0000
  1.355778E-0001  1.026295E-0001
  1.513556E+0000  1.272371E+0000
 -1.948383E+0000  1.619397E+0000
 -1.118370E-0002 -2.990553E+0000
  1.497836E+0000  2.140634E+0000
 -3.718708E-0001  2.304531E+0000
 -3.691705E+0000  5.580369E-0001
  2.719046E+0000 -3.616222E+0000
  8.205245E-0001  4.147808E+0000
 -2.621552E+0000  2.169873E+0000
 -1.320288E+0000 -2.460253E+0000
  3.090431E+0000 -8.124950E-0001
  7.926822E-0001  8.003660E-0002
 -1.931976E+0000  1.340705E+0000
  5.559117E-0001 -1.444955E+0000
  9.499307E-0001 -2.856128E+0000
  1.866180E+0000  1.777394E+0000
  2.672985E+0000  4.291902E+0000
 -2.027959E+0000  9.564437E-0001
 -3.550904E-0001 -2.701163E+0000
  3.360508E+0000 -1.209283E+0000
  5.811590E-0002  4.657132E+0000
 -2.103634E+0000 -2.182255E+0000
  7.782303E-0001 -2.211261E+0000
  1.818513E+0000  1.697019E+0000
  5.092725E-0001  1.967998E+0000
 -1.925599E+0000 -9.685712E-0001
  1.031852E+0000 -1.915755E+0000
  1.563419E+0000 -9.680441E-0001
 -1.204279E+0000  1.051358E+0000
 -5.378290E-0001 -1.031749E+0000
 -8.572216E-0001 -1.704660E+0000
  2.324470E+0000  2.047512E+0000
 -1.563939E+0000  1.706514E+0000
 -9.621454E-0001 -6.640659E-0001
  7.759844E-0001 -1.862274E+0000
  9.700351E-0001  1.500443E+0000
 -5.590214E-0001  8.713016E-0001
  8.296877E-0002  3.498404E-0003
  1.432457E+0000  2.735261E-0001
 -1.258485E+0000 -3.417705E-0001
  4.512911E-0002 -3.037065E-0001
  9.237140E-0001  7.356743E-0001
  1.011362E+0000 -1.464944E+0000
 -3.392714E-0001  1.444218E+0000
 -1.694130E+0000  9.797821E-0001
  2.697676E+0000  1.148854E+0000
 -5.299198E-0001  1.318307E-0002
 -1.775156E+0000 -6.752507E-0001
  1.088647E+0000 -5.721590E-0001
 -4.771348E-0001  2.274930E+0000
  9.945391E-0001 -1.175329E+0000
 -2.756543E-0001  8.489082E-0001
  1.802220E+0000 -1.282851E+0000
  9.050813E-0001  1.932052E+0000
 -1.231237E+0000 -8.798719E-0001
 -1.921014E+0000 -6.823203E-0001
  2.515653E+0000  2.893935E-0001
  3.068886E+0000 -1.512960E+0000
 -3.534722E+0000  1.032112E-0001
  3.117176E-0001 -3.171411E+0000
  1.699838E+0000  7.583911E-0001
  2.800921E+0000  3.606699E+0000
 -6.769720E+0000  1.617500E-0001
  1.669582E+0000 -4.893975E+0000
  4.966383E+0000 -9.272183E-0002
 -7.181010E-0001  4.467708E+0000
 -5.526616E-0001  1.675257E+0000
 -6.927388E-0001 -3.848089E+0000
  1.434712E+0000  1.276590E+0000
 -8.426303E-0001  4.711190E+0000
 -2.915718E+0000 -1.051236E+0000
 -6.723139E-0001 -2.515864E+0000
  3.570743E+0000 -1.498982E-0001
 -1.724474E+0000  3.839713E+0000
 -3.047887E+0000 -1.023012E+0000
  7.524452E-0001 -4.369225E+0000
  4.666786E+0000  1.208221E+0000
 -1.187168E+0000  6.291042E+0000
 -3.696839E+0000 -3.523064E-0001
  2.187869E-0001 -7.914588E-0001
  3.385764E+0000 -3.046894E-0001
 -6.192260E-0001  4.152387E+0000
  1.127460E+0000  4.638456E-0001
 -1.949293E+0000 -1.401695E+0000
  2.159227E+0000  2.654211E+0000
  6.006296E-0001  1.482786E+0000
 -4.522750E+0000 -1.880295E+0000
  1.571827E+0000 -3.752397E+0000
  1.760688E+0000  6.717470E-0001
  4.141296E-0001  5.365876E+0000
 -3.454503E+0000  9.881947E-0001
 -1.278618E+0000 -4.883995E+0000
  2.287617E+0000 -1.294715E+0000
  3.060106E+0000  6.076896E-0001
 -2.267690E+0000  3.212322E+0000
 -1.259803E+0000 -1.731896E+0000
  3.283415E+0000 -3.888757E+0000
  1.283334E+0000  2.167222E+0000
 -1.988351E+0000  3.182895E+0000
 -9.519373E-0001 -2.629357E+0000
  2.116275E-0001  5.919577E-0001
  3.990575E+0000  2.707737E+0000
 -3.742647E+0000  4.469058E+0000
 -9.028127E-0001 -4.969844E+0000
  5.508081E-0001 -2.838993E+0000
  2.584320E+0000  1.677208E+0000
 -1.120989E+0000  1.709611E+0000
 -1.654986E+0000 -1.005051E+0000
  1.575970E+0000 -6.224752E-0001
 -2.287465E+0000  7.665956E-0001
 -2.328391E+0000  1.006050E+0000
  9.005143E-0001  2.590416E+0000
 -2.060571E+0000  1.905096E+0000
 -4.380581E-0001 -1.799643E+0000
  2.176586E+0000 -5.481414E-0002
 -5.375994E-0001  2.781940E+0000
 -1.982111E+0000 -1.287800E+0000
 -2.284217E-0001 -4.294078E+0000
  2.171430E+0000  3.666197E-0001
 -1.280411E-0001  9.476175E-0001
 -1.331162E-0001  3.913085E-0001
  4.581595E-0001 -3.511013E+0000
  1.146992E+0000 -1.353232E+0000
  1.871085E-0001  4.689680E-0001
 -2.915630E+0000  1.874657E+0000
 -8.784432E-0002 -2.013337E+0000
 -7.166728E-0001 -8.381255E-0002
  3.302098E+0000  3.109247E-0001
 -2.869517E+0000  1.989133E+0000
 -2.016988E+0000 -4.197179E-0001
  9.843874E-0001 -7.732636E-0001
 -5.564982E-0001  2.320408E+0000
 -4.967576E-0001 -3.142066E-0001
 -1.760551E+0000 -9.415245E-0001
  3.155184E+0000 -1.506303E+0000
  1.985078E+0000  1.751514E+0000
 -3.039915E+0000  1.574381E+0000
 -8.239172E-0001 -8.894814E-0001
  9.736847E-0001 -1.336477E+0000
  8.866133E-0001  4.947742E-0001
 -9.166295E-0001 -2.047758E+0000
  6.647768E-0001 -1.953228E+0000
  2.490866E+0000 -1.808817E-0001
 -2.976184E+0000  2.030799E+0000
 -7.177448E-0001 -2.630241E+0000
  2.215432E+0000 -1.037642E+0000
  2.502959E-0001  4.072513E+0000
 -2.902400E+0000  1.377112E+0000
 -2.276174E-0001 -1.151154E+0000
  8.075977E-0002 -1.892425E-0001
  2.728682E+0000  7.780900E-0001
 -1.966731E+0000  7.319623E-0001
 -1.254816E+0000 -1.048230E+0000
  4.644256E-0001 -9.449823E-0001
  7.184774E-0001  5.722837E-0001
 -1.079655E+0000  2.190657E+0000
 -7.475938E-0001 -1.773692E+0000
 -6.466851E-0001 -1.951151E+0000
  3.923914E+0000  2.047299E+0000
 -2.141426E+0000  3.790708E+0000
 -3.593706E-0001 -2.449871E+0000
  4.883221E-0001 -2.293028E+0000
  4.105554E+0000  1.176309E+0000
 -3.692639E+0000  2.702771E+0000
  3.721131E-0001 -1.477313E+0000
  1.213401E+0000 -8.618263E-0001
  4.675542E-0001 -1.164892E+0000
 -9.047107E-0001  6.192431E-0001
  8.947470E-0001 -1.014807E+0000
 -1.144490E+0000  5.810305E-0003
 -1.909566E-0001  1.598084E+0000
 -3.233591E+0000 -7.578926E-0001
 -5.748641E-0002 -2.762857E+0000
  1.382729E+0000 -1.907729E+0000
 -9.028223E-0001  1.443240E+0000
 -1.512258E-0001  7.871334E-0001
 -4.336877E+0000 -1.091685E+0000
  3.556435E-0001 -4.634617E+0000
  2.242300E+0000  1.253182E+0000
  1.191532E+0000  1.680409E+0000
 -3.410684E+0000 -2.602512E+0000
  3.360365E+0000 -3.599622E+0000
  5.464025E-0001  1.546094E+0000
  5.954751E-0003  1.886731E+0000
 -1.573371E+0000 -1.918957E+0000
  2.003662E+0000 -1.942623E+0000
 -2.065972E-0001  2.833372E+0000
 -1.101960E+0000  1.028201E+0000
 -4.338767E+0000 -2.031315E+0000
  5.140387E+0000 -2.847808E-0002
 -9.581281E-0001  4.459054E+0000
 -1.512849E+0000 -2.545782E-0001
 -1.303189E+0000 -2.860568E+0000
  2.758985E+0000  2.519410E+0000
  1.586325E+0000  4.925408E+0000
 -2.995772E+0000 -7.245456E-0001
  1.421101E-0001 -5.845443E+0000
  3.170484E+0000  1.214038E+0000
  2.647721E-0001  3.870459E+0000
 -3.330616E+0000 -2.368555E+0000
  4.437905E-0001 -5.182845E+0000
  2.646544E+0000  3.973919E-0001
  7.090047E-0001  2.729819E+0000
 -3.793269E+0000  1.928683E+0000
 -3.177961E+0000 -1.069146E+0000
  2.707031E+0000 -1.438671E+0000
  3.978973E-0001  1.968519E+0000
 -2.012152E+0000  1.747892E+0000
  1.756347E-0001 -1.211859E+0000
  2.553789E-0001 -1.211971E+0000
  1.464207E+0000  2.639568E-0001
 -9.450897E-0001  1.921722E+0000
 -2.465493E+0000 -1.004510E+0000
  2.132071E+0000 -2.047407E+0000
  2.641244E+0000 -1.187724E+0000
 -4.856282E-0001  2.542118E+0000
 -7.405231E-0001  1.194049E+0000
 -1.921851E+0000  9.616683E-0002
  3.090233E+0000 -2.024487E+0000
 -2.684515E-0002  3.902685E+0000
 -4.914829E-0001  3.210099E+0000
 -3.377781E+0000 -2.686553E+0000
  3.215326E+0000 -2.345250E+0000
  7.659605E-0001  3.704644E+0000
 -2.197429E+0000  1.697100E+0000
  8.268123E-0002 -1.999665E+0000
  3.425146E-0001 -2.883955E+0000
  3.143154E+0000  1.073605E+0000
 -1.625096E+0000  3.244431E+0000
 -3.756946E+0000 -1.894427E-0001
  8.635870E-0001 -1.711541E+0000
  4.612038E+0000 -4.141299E-0001
 -1.436143E+0000  2.607250E+0000
 -1.477867E+0000 -1.217945E+0000
 -7.504515E-0001 -4.143971E+0000
  3.838424E+0000  2.002945E-0001
 -4.039535E-0001  2.854682E+0000
 -2.148287E+0000  8.116076E-0001
 -6.232761E-0001 -2.126800E+0000
  1.148217E+0000 -1.016689E+0000
  2.520006E+0000  4.962133E-0001
 -1.238656E+0000  3.028322E+0000
 -3.926931E+0000  1.778578E-0001
  2.182356E+0000 -4.214784E+0000
  4.426322E-0001 -2.454239E-0001
  9.096152E-0001  2.550230E+0000
 -2.963215E+0000  2.169674E-0001
  1.377697E+0000 -3.442051E+0000
 -5.998153E-0002  1.083711E+0000
  1.461685E+0000  4.946566E-0002
 -4.067052E+0000  2.193480E-0001
  1.814069E+0000 -1.639770E+0000
  6.478496E-0001  2.586737E+0000
 -3.150872E+0000 -6.921570E-0001
 -1.713539E+0000 -4.887527E+0000
  3.082015E+0000 -3.047040E-0001
  9.675326E-0001  2.368846E+0000
 -3.852289E+0000  8.221065E-0001
 -7.302966E-0001 -1.363747E+0000
  3.568757E+0000  1.367064E+0000
 -1.763864E+0000  3.009470E+0000
 -2.161473E+0000 -1.110163E+0000
 -1.560103E+0000 -5.107156E+0000
  2.580910E+0000  8.568084E-0001
  1.657209E+0000  1.374903E+0000
 -2.001929E+0000  4.598797E+0000
 -8.854269E-0001 -3.921313E+0000
  8.617407E-0001 -3.148553E+0000
  2.157825E+0000 -2.036274E-0001
 -1.668291E-0001  2.178136E+0000
 -2.331972E+0000 -5.303770E-0001
  1.134087E+0000 -4.696920E-0001
 -6.164523E-0002  8.003111E-0001
  8.635208E-0001 -1.767680E-0001
 -3.166338E+0000 -3.034678E-0001
  1.418228E-0001 -2.288419E+0000
  2.937934E+0000 -4.936052E-0001
  1.825391E+0000  4.952142E+0000
 -2.879420E+0000  1.396997E+0000
 -2.630077E+0000 -4.160981E+0000
  2.993715E+0000  7.947006E-0001
 -1.232995E+0000  4.437339E+0000
 -3.848401E+0000  4.242340E-0001
  6.637527E-0002 -2.061585E+0000
  3.171249E+0000  2.242912E+0000
 -1.840194E+0000  5.528025E+0000
 -1.526857E+0000 -3.313014E+0000
 -2.181309E+0000 -4.513475E+0000
  4.476484E+0000  2.083824E+0000
 -1.337884E+0000  3.846780E+0000
 -6.565241E+0000 -1.134501E+0000
  9.092438E-0001 -5.865414E+0000
  5.264416E+0000  1.202991E+0000
 -9.022946E-0001  4.295499E+0000
 -2.313187E+0000 -2.260387E-0001
  1.362932E+0000 -1.169305E+0000
  4.224282E-0001 -4.042166E+0000
  4.630336E+0000  2.046933E+0000
 -2.395388E+0000  2.789122E+0000
 -3.627289E+0000 -8.978200E-0001
 -8.522342E-0001 -2.806656E+0000
  1.756986E+0000  9.195541E-0001
 -2.023239E+0000  1.640623E+0000
 -3.268305E-0001 -3.168373E+0000
  3.112477E+0000 -2.407444E-0001
 -2.998575E-0001  3.629097E+0000
 -2.939035E+0000 -9.869051E-0001
 -7.351394E-0001 -2.884810E+0000
  3.295925E+0000 -3.655665E+0000
 -7.727070E-0001  2.502999E+0000
  1.891824E+0000  1.522610E+0000
 -2.178721E+0000 -2.305300E+0000
  7.975823E-0001 -8.857764E-0001
  1.965278E+0000  6.824429E-0001
 -2.405117E+0000  3.834740E+0000
 -4.048147E+0000 -1.626755E+0000
  1.924887E+0000 -2.438649E+0000
  3.272945E+0000  8.009241E-0001
 -4.430310E-0001  3.248430E+0000
 -3.308313E+0000  4.613200E-0001
 -5.899830E-0001 -5.097576E+0000
  4.875129E+0000  7.872044E-0001
 -1.256452E+0000  5.140103E+0000
 -3.673025E+0000 -9.908736E-0001
 -6.854762E-0002 -2.351025E+0000
  9.326731E-0001 -9.397487E-0001
  6.201880E-0001  2.557929E+0000
 -1.241283E+0000  6.713911E-0001
 -1.318458E+0000 -1.467787E+0000
  2.016901E+0000  5.289557E-0001
 -3.025624E+0000  6.431052E-0001
  2.030272E-0004 -2.529312E+0000
  1.916523E+0000  2.945138E-0001
  2.002219E+0000  3.390913E+0000
 -2.834590E+0000  1.600337E-0001
 -7.372540E-0002 -3.577429E+0000
  1.746767E+0000 -1.206959E+0000
 -1.340758E+0000  3.712170E+0000
 -5.540091E-0001 -1.638255E-0001
 -6.488210E-0001 -3.229289E+0000
  2.493910E+0000  1.046490E-0001
 -6.800367E-0001  1.245101E+0000
 -2.131501E+0000 -1.917707E-0001
  5.096381E-0001 -3.042817E+0000
 -4.353138E-0001 -2.339218E+0000
  1.619305E+0000  1.184242E+0000
 -8.490691E-0001  2.732834E+0000
 -3.415339E+0000 -3.219456E-0001
  4.107054E-0001 -4.667949E+0000
  3.144873E+0000 -9.431636E-0001
 -1.859505E+0000  4.028943E+0000
 -1.284646E+0000 -3.908602E-0001
 -1.004474E+0000 -2.923745E+0000
  1.728037E+0000  5.955792E-0002
  2.203382E+0000  1.983666E+0000
 -3.458905E+0000 -8.000011E-0001
 -1.954663E+0000 -2.010177E+0000
  4.432529E+0000  7.976131E-0001
  6.057481E-0001  4.616037E+0000
 -2.473482E+0000 -3.424012E-0002
 -5.038169E-0001 -6.035458E+0000
  3.116630E+0000  1.979210E-0001
  6.762318E-0001  6.648430E+0000
 -4.928017E+0000  6.663463E-0001
 -1.462850E+0000 -6.344442E+0000
  7.458448E+0000 -1.936132E+0000
 -4.015737E-0001  7.319976E+0000
 -3.551590E+0000 -5.642856E-0002
 -1.275405E+0000 -5.916533E+0000
  4.908046E+0000 -1.875699E+0000
 -7.204827E-0001  4.772061E+0000
 -2.252533E+0000  8.702895E-0001
 -6.603122E-0001 -4.455499E+0000
  4.225283E+0000 -1.153332E+0000
 -1.702572E+0000  3.716516E+0000
 -2.547885E+0000  8.509075E-0001
 -6.429518E-0001 -2.230194E+0000
  1.569851E+0000 -2.492393E+0000
  1.154450E+0000 -1.427053E+0000
 -2.474461E-0002 -6.519659E-0001
 -2.257320E+0000  1.011084E+0000
 -1.621805E-0003 -2.277116E+0000
  7.868893E-0001  1.930842E+0000
  1.636487E+0000  3.663679E+0000
 -2.503210E+0000  3.280938E-0001
  2.484605E-0001 -2.012398E+0000
  1.786748E+0000 -1.153214E+0000
  4.167801E-0001  1.309998E+0000
 -3.836382E-0001  6.786926E-0001
 -2.332183E+0000 -3.411788E-0002
 -4.044588E-0001 -2.370387E+0000
  6.593785E-0001  1.305920E+0000
 -1.673797E+0000  2.512406E-0001
  7.868272E-0001 -7.630564E-0001
 -1.721868E-0001  1.177292E+0000
 -9.431515E-0001  3.864760E+0000
 -2.134288E+0000 -9.812674E-0001
 -2.283728E+0000 -1.948819E-0001
  1.585590E+0000  1.507716E-0001
 -1.989591E+0000  1.591932E+0000
  3.054949E-0001 -2.376621E-0001
 -8.207655E-0001 -1.743682E+0000
  9.339779E-0001  3.402340E-0001
  5.622166E-0001  2.853220E-0001
 -1.147985E+0000 -1.324313E-0001
 -1.944951E+0000  5.788341E-0001
  4.447530E-0001  1.448987E-0002
  3.106972E-0001 -8.101967E-0001
 -1.844082E+0000 -7.086847E-0002
  7.583884E-0002 -9.507611E-0001
 -1.764467E+0000 -3.604351E-0001
  1.011860E+0000 -4.678473E-0001
  9.671150E-0001 -5.628467E-0001
  4.085068E-0001 -9.835914E-0001
  7.102476E-0001 -2.677053E-0001
  9.255090E-0001 -4.433092E-0002
  6.214779E-0002 -5.134576E-0001
 -2.500907E+0000  1.576022E+0000
  2.305390E-0001 -1.079918E+0000
  3.264702E-0001  2.450412E+0000
 -4.371991E-0001  3.357978E-0001
 -1.298843E+0000 -1.727459E+0000
  1.243593E+0000 -1.152438E-0001
  2.362099E+0000 -3.033742E-0002
 -4.317396E-0001  4.320961E-0001
 -1.310464E+0000 -6.187497E-0001
  1.584164E+0000 -2.710346E-0001
 -2.249077E+0000 -4.034117E-0001
 -2.276118E+0000 -9.741542E-0002
  1.179732E+0000 -2.188925E+0000
 -9.790627E-0001  1.500899E+0000
  2.348420E+0000  3.267393E-0001
 -4.939831E-0001  1.444888E+0000
  9.363148E-0001  1.791136E+0000
 -3.475357E-0001 -6.436902E-0001
 -1.296375E+0000 -1.244757E+0000
  1.007107E+0000 -1.200147E+0000
 -6.297856E-0001 -4.833399E-0001
  1.005084E+0000 -4.870046E-0001
  1.098673E-0001  2.224459E+0000
 -1.483149E+0000  8.829592E-0003
  2.526284E-0001 -2.658784E+0000
  7.385587E-0001  4.947624E-0001
  1.425180E+0000  1.847674E+0000
 -2.438801E+0000 -1.304632E+0000
  3.937446E-0001 -2.206858E+0000
  7.559914E-0001 -8.211005E-0001
 -7.914204E-0001  3.376933E+0000
 -7.344165E-0001  2.367654E+0000
 -2.021691E+0000 -1.146114E+0000
  1.128356E+0000 -1.770973E+0000
  2.200179E+0000  4.847240E+0000
 -2.565746E+0000  3.049998E+0000
 -3.455497E+0000 -2.952568E+0000
  3.909155E+0000 -3.938195E+0000
  3.786877E+0000  6.621892E+0000
 -1.804040E+0000  4.640446E+0000
 -6.879472E+0000 -2.000051E+0000
  4.020938E+0000 -4.693903E+0000
  3.215326E+0000  4.013328E+0000
 -9.953586E-0001  6.202340E+0000
 -3.913421E+0000 -1.417498E+0000
 -6.678682E-0001 -5.913477E+0000
  2.971491E+0000  2.336311E+0000
 -2.126627E-0001  5.213946E+0000
 -6.585493E+0000  3.991297E-0001
  1.462960E+0000 -7.757982E+0000
  2.783337E+0000 -1.877799E-0001
  1.069677E+0000  6.083840E+0000
 -5.377643E+0000 -1.390953E+0000
 -4.018327E-0001 -4.425143E+0000
  6.370900E+0000 -1.418237E+0000
 -2.750981E+0000  7.469386E+0000
 -3.536180E+0000 -1.542185E+0000
 -2.199399E+0000 -4.807436E+0000
  5.811414E+0000 -2.465541E-0001
 -6.600337E-0001  4.412429E+0000
 -2.138863E+0000 -2.017050E-0001
 -4.038994E-0001 -2.719789E+0000
  1.265127E+0000 -8.030181E-0001
  1.238655E+0000  2.619276E+0000
 -3.232751E+0000 -6.160075E-0001
 -1.879336E-0001 -1.288602E+0000
  1.341955E+0000  3.431201E-0001
  7.559933E-0001  3.744339E+0000
 -6.399282E-0001 -1.240885E+0000
 -1.273774E+0000 -3.053728E+0000
  2.850529E+0000  4.789946E-0001
 -1.423679E+0000  3.643018E+0000
 -5.149630E+0000 -2.448414E+0000
  2.218625E+0000 -4.432175E+0000
  2.236718E+0000  2.478694E+0000
 -2.160157E+0000  1.812056E+0000
 -6.742475E-0001 -3.501917E+0000
  8.357348E-0001 -1.626587E+0000
  4.012668E+0000  7.883668E-0001
 -1.373211E+0000  2.196890E+0000
 -2.430659E+0000 -1.150275E+0000
  1.393351E+0000 -2.668497E+0000
  1.714788E+0000 -8.404365E-0002
 -1.840621E+0000  1.128626E+0000
 -1.017424E+0000  3.270624E-0002
 -1.543592E-0001 -1.005296E+0000
  1.497923E+0000  4.270000E-0001
 -1.729772E+0000  2.807314E+0000
  5.469515E-0001 -1.515254E+0000
 -1.340776E+0000 -2.395136E+0000
  1.079500E+0000 -2.020306E+0000
  5.732691E-0001  1.379512E+0000
 -1.728145E+0000  3.396278E+0000
  6.657115E-0001 -1.936244E+0000
  7.181044E-0001 -6.776711E-0001
 -3.964595E-0001  2.210831E+0000
 -3.206172E+0000  3.659009E+0000
  6.054793E-0001 -2.031104E+0000
  1.594223E+0000  8.556427E-0002
 -1.395502E+0000  2.108448E+0000
  4.431509E-0001 -4.336374E-0001
  3.276990E-0001 -2.687747E-0001
 -1.291763E+0000  7.175084E-0001
  2.013387E+0000 -2.146592E-0001
 -2.576770E+0000 -2.238632E+0000
  1.266816E+0000 -1.415568E+0000
  1.836041E+0000  1.405375E+0000
 -8.411682E-0001 -1.392206E-0001
  1.773596E-0001 -2.014572E+0000
  8.102368E-0001  8.252492E-0001
  2.717150E+0000 -2.461299E+0000
 -3.960944E+0000  1.414681E+0000
  1.822337E+0000 -1.522534E+0000
 -1.144342E+0000 -2.563063E+0000
  6.461250E-0001 -4.756728E-0001
  4.781326E-0001  1.110031E-0001
 -2.845337E+0000  5.620710E-0001
  1.402811E+0000 -1.415947E-0001
 -1.753654E+0000 -2.883692E-0001
  1.069102E+0000 -2.701013E+0000
  1.713589E+0000 -1.533951E+0000
  9.748699E-0001  2.252229E+0000
 -9.640706E-0001  1.006288E-0001
 -1.365205E+0000 -1.467470E+0000
  2.987638E+0000 -8.833304E-0001
  5.569336E-0002  2.088685E+0000
 -1.195566E+0000  4.713670E-0001
 -1.542806E+0000  5.787573E-0001
  2.455012E+0000 -1.813697E+0000
  1.015760E+0000 -9.013694E-0002
 -4.567641E-0002  2.222562E-0001
 -7.694257E-0001 -7.709486E-0001
 -1.112350E+0000 -1.532285E+0000
  3.702999E+0000  3.843792E-0001
 -3.138166E+0000  2.325461E+0000
  7.647078E-0001 -2.862594E+0000
  6.678609E-0001  1.721435E-0002
  3.386721E+0000  4.666985E+0000
 -3.966513E+0000  2.006513E+0000
 -1.851805E+0000 -3.335127E+0000
  2.843839E+0000 -3.712097E+0000
  3.241776E+0000  3.676799E+0000
 -3.767234E+0000  4.768437E+0000
 -3.987436E+0000 -3.579125E+0000
  1.884884E+0000 -4.799835E+0000
  1.217183E+0000  5.150663E+0000
 -2.398452E+0000  2.698847E+0000
 -3.841044E+0000 -3.221773E+0000
  1.600455E+0000 -5.056419E+0000
  2.233930E+0000  3.974862E+0000
 -1.189878E+0000  3.794433E+0000
 -3.117487E+0000 -5.451952E+0000
  2.302270E+0000 -4.741103E+0000
  5.137802E+0000  1.025822E-0001
 -1.986560E+0000  5.048559E+0000
 -1.324778E-0001 -2.290494E+0000
 -8.980021E-0001 -1.847978E-0001
  8.235001E-0001  2.656206E+0000
 -1.109258E+0000  5.405282E-0001
 -1.580333E+0000 -1.099607E+0000
  2.012022E+0000 -1.175994E+0000
  9.969364E-0001  2.139210E-0002
 -2.263256E+0000  1.069123E+0000
  1.182681E+0000 -2.373339E+0000
 -6.848831E-0001  1.828545E+0000
 -4.241416E-0001  7.308521E-0002
 -1.268089E+0000 -3.324025E+0000
  2.235268E+0000 -2.442260E-0001
 -1.728899E+0000  2.579332E+0000
 -3.437558E+0000 -1.899096E+0000
 -4.627352E-0001 -3.020894E+0000
  3.000754E+0000 -8.665872E-0001
 -2.975545E-0001  2.939587E+0000
 -1.297352E+0000 -1.221884E+0000
 -1.223629E+0000 -3.229120E+0000
  4.450748E+0000  7.536004E-0001
 -2.919256E+0000  4.020660E+0000
 -3.066954E+0000 -1.938089E+0000
  8.702940E-0001 -4.046447E+0000
  5.333663E+0000  1.028056E+0000
 -5.666676E-0001  5.674943E+0000
 -3.226528E+0000 -2.679777E+0000
  1.763824E+0000 -4.290576E+0000
  4.112276E+0000  2.736834E+0000
 -3.389199E+0000  6.386771E+0000
 -4.179461E+0000 -5.209604E+0000
  1.492210E+0000 -3.546760E+0000
  4.727807E+0000  3.306794E+0000
 -2.941433E+0000  2.268968E+0000
 -3.639330E+0000 -8.655003E-0001
  1.227813E+0000 -4.846514E+0000
  1.192980E+0000  3.991903E+0000
  1.781336E-0001  2.881880E+0000
 -3.427461E+0000 -3.414236E+0000
 -2.721890E-0001 -2.598769E+0000
  4.518105E+0000 -2.126040E-0001
 -2.131239E+0000  1.677393E+0000
 -2.523678E+0000  2.746132E-0002
  2.149971E+0000 -3.751428E+0000
 -1.875312E-0002 -7.863632E-0001
  1.364102E+0000  8.370320E-0001
 -2.069597E-0001  1.546579E+0000
 -1.061413E+0000  9.300807E-0001
 -5.131531E-0001 -1.017634E+0000
  7.731569E-0001 -8.679565E-0001
 -2.270955E+0000  1.821023E+0000
  1.036445E+0000 -1.402348E+0000
 -5.966701E-0001  1.283805E+0000
  3.032403E+0000 -4.871020E-0001
 -3.636053E+0000 -4.841959E-0002
  1.634822E+0000 -1.850446E+0000
 -1.300132E-0002  1.255953E+0000
 -1.210605E+0000  2.158003E+0000
  1.842336E-0001  3.015653E-0001
 -1.112595E+0000 -1.794050E+0000
  2.321442E+0000 -1.350775E+0000
 -9.068213E-0001  2.344369E+0000
  2.257984E-0001  2.349376E+0000
 -1.975522E+0000 -2.807873E+0000
  1.315910E+0000 -1.203758E+0000
  4.531749E+0000  1.216791E+0000
 -3.369254E+0000  4.516005E+0000
 -6.878675E-0001 -8.302875E-0001
  9.008549E-0001 -3.194369E+0000
  8.153366E-0001  1.499972E-0001
 -2.551915E+0000  2.574610E+0000
  7.668906E-0001 -1.614509E+0000
 -8.608805E-0001  2.456315E-0001
  1.716201E+0000 -1.927319E+0000
  3.452995E-0001  2.384416E+0000
 -8.106448E-0002  1.142929E+0000
  1.492689E-0001 -1.833097E+0000
  5.804242E-0001 -4.343963E-0001
 -4.126043E-0001  7.066733E-0001
  1.627861E+0000  1.884932E+0000
 -2.374471E+0000 -5.888731E-0001
 -8.724768E-0001  6.907084E-0001
 -1.346124E+0000 -1.543782E+0000
  1.599687E+0000 -3.088234E+0000
 -1.638541E+0000 -2.000255E+0000
  1.879711E+0000  3.046660E+0000
 -9.837138E-0001  2.116498E+0000
 -2.120946E+0000 -2.739134E+0000
  1.978365E+0000 -1.587044E+0000
  1.750048E+0000  2.644744E+0000
 -9.753163E-0001  3.524161E-0001
 -1.221045E+0000 -1.925256E+0000
  2.587587E+0000  1.177285E+0000
 -8.249173E-0001  1.805127E+0000
 -2.478940E-0001 -1.250029E-0001
  1.779953E-0002 -1.950777E+0000
  2.936632E+0000  5.111122E-0001
 -2.148493E+0000  3.917034E+0000
 -1.101411E+0000  6.994151E-0001
 -1.447030E+0000 -2.314883E+0000
  4.840367E+0000 -1.182565E+0000
 -2.053132E+0000  5.013056E+0000
 -2.737914E+0000 -1.857784E+0000
  1.302058E-0001 -2.165061E+0000
  2.669086E+0000  3.621011E+0000
  5.633134E-0001  3.278892E+0000
 -2.476286E+0000  1.631968E-0001
 -3.172908E-0001 -2.980102E+0000
  1.027272E+0000  1.879895E+0000
 -2.326246E+0000  3.600116E+0000
 -1.897994E+0000 -5.087752E-0001
 -7.212384E-0001 -4.855530E+0000
  2.755326E+0000  1.695360E-0001
  3.014965E+0000  2.177885E+0000
 -4.102625E+0000  8.252761E-0001
  5.625937E-0001 -3.981409E+0000
  2.972391E+0000  1.548956E+0000
  8.405089E-0001  2.290466E+0000
 -2.334224E+0000  2.658003E-0001
 -6.329407E-0001  4.602645E-0002
  1.286215E+0000  8.755240E-0001
  3.584150E-0001  5.728385E-0001
  1.703870E-0001  1.487571E+0000
  3.021702E+0000 -4.892835E-0001
 -5.087750E+0000  3.835851E+0000
  3.726925E+0000 -2.491960E+0000
 -1.232385E+0000  4.771350E-0001
  4.581228E-0001  3.436453E-0001
 -1.213756E+0000 -1.597514E+0000
  1.972808E+0000 -2.126905E-0001
  1.740365E+0000  2.089474E+0000
 -2.079799E+0000  2.364170E+0000
 -2.331806E+0000 -1.825694E-0001
  2.306699E+0000 -1.900818E+0000
  9.459543E-0001  2.066427E+0000
 -1.046934E+0000  6.281194E-0001
 -3.602943E+0000 -7.279968E-0001
  2.117409E-0001 -5.416826E+0000
  2.150035E+0000  5.394113E-0001
 -8.249478E-0001  2.744858E+0000
 -2.783770E+0000  4.043867E-0001
 -2.493575E+0000 -1.976630E+0000
  9.202590E-0001 -3.182820E+0000
  2.636416E+0000  3.153720E+0000
 -1.407529E+0000  4.051176E+0000
 -1.484354E+0000 -8.618966E-0001
  1.519512E+0000 -5.033487E+0000
  1.479988E+0000  1.332581E+0000
  3.426052E+0000  3.384417E+0000
 -3.598742E+0000  1.177924E-0002
 -1.262363E+0000 -2.055117E+0000
  2.945972E+0000 -1.455578E+0000
 -2.982280E-0001  4.201625E+0000
 -2.979796E+0000  8.230020E-0001
  5.738398E-0001  9.154433E-0002
  1.020563E+0000  4.025988E-0001
  1.000114E+0000 -5.155600E-0001
 -3.617272E+0000  1.863829E+0000
  1.502745E+0000 -7.998144E-0001
  3.698091E-0001 -5.960525E-0001
  4.833530E-0001  4.066348E-0001
 -2.759604E+0000 -1.040975E+0000
  7.498796E-0001 -1.467033E+0000
  2.111062E+0000 -6.611169E-0001
 -5.051783E-0001  2.943458E+0000
  8.397113E-0001  9.901955E-0001
 -2.673339E+0000 -1.180338E-0001
  3.756446E-0001 -1.471516E+0000
  2.834534E+0000 -1.110483E+0000
 -5.019673E-0001  3.230642E+0000
 -9.215466E-0001 -2.930262E-0001
 -1.281876E+0000 -1.666771E+0000
  6.298602E-0001 -5.032954E-0001
 -2.768312E-0001  6.226931E-0001
 -1.637057E+0000 -2.965380E-0001
  1.164728E+0000 -2.105473E+0000
  6.669700E-0001 -2.153235E-0001
 -1.212105E+0000  3.192325E+0000
 -2.195879E+0000  9.985682E-0001
 -1.265946E+0000 -1.528468E+0000
  1.320567E+0000 -1.619777E+0000
  3.586736E+0000  3.997488E-0001
  1.028711E+0000  1.851341E+0000
 -2.697172E+0000 -1.909710E+0000
 -1.187755E+0000 -1.316900E+0000
  1.777556E+0000 -1.725392E+0000
  7.910863E-0004  1.889007E-0001
  1.946166E+0000  1.811940E+0000
 -9.007777E-0001 -1.323456E+0000
 -6.594623E-0001  1.669209E-0001
  3.420826E+0000  1.297039E+0000
 -2.629887E+0000  1.665620E+0000
 -6.464191E-0001 -2.286877E+0000
  2.287225E+0000 -2.289233E+0000
  5.451388E-0001  9.640167E-0001
 -6.381302E-0001  3.257007E-0002
 -5.051369E-0001 -8.487395E-0001
  2.595106E-0001  1.714431E+0000
  6.246162E-0001  1.285578E+0000
 -1.402630E+0000 -4.280876E-0001
 -3.931623E-0002 -2.131946E+0000
  2.190193E+0000 -1.913652E-0001
  6.733143E-0001  3.864682E-0001
 -1.403668E+0000  7.760660E-0001
 -3.486154E-0001 -1.790038E+0000
  1.862730E+0000  2.838145E-0001
 -1.542708E+0000  1.211194E+0000
  2.937169E+0000 -1.640547E+0000
 -2.620184E+0000 -2.203076E-0001
  3.839075E+0000 -1.076032E+0000
 -2.940150E-0001  5.224617E+0000
 -7.000656E-0001 -1.048265E+0000
 -7.789606E-0001 -2.499432E+0000
  1.320688E+0000  1.810702E+0000
  9.106588E-0001  2.001146E-0001
 -2.783090E+0000 -1.117964E+0000
  3.892084E-0001 -2.670765E+0000
  2.506100E+0000 -2.483455E+0000
 -2.362962E+0000  2.300337E+0000
  9.173133E-0001  5.564268E-0001
 -3.997111E-0001 -3.941825E+0000
  1.166364E+0000 -7.497236E-0002
  1.225735E+0000  1.940996E+0000
 -1.524162E+0000 -2.694976E+0000
 -8.389187E-0001 -1.188193E+0000
  4.144442E+0000 -2.667163E-0001
  1.668604E-0001  2.531350E+0000
 -2.609722E+0000  6.196411E-0001
  1.061569E+0000 -3.464861E+0000
  3.520365E+0000  3.484102E+0000
 -1.314989E-0001  3.068717E+0000
 -6.899797E+0000 -2.441275E+0000
  3.185912E+0000 -6.405837E+0000
  2.269804E+0000  2.447707E+0000
  8.587840E-0001  3.345365E+0000
 -5.659634E+0000 -2.251978E+0000
  3.817129E+0000 -3.246084E+0000
  3.953708E+0000  2.776772E+0000
 -5.474761E+0000  4.613716E+0000
 -4.442701E-0001 -4.569235E+0000
 -6.881171E-0002 -2.468276E+0000
  3.801581E+0000  7.730146E-0001
 -7.438755E-0001  3.195751E+0000
 -4.232868E+0000 -8.225261E-0001
  1.079008E+0000 -4.413351E+0000
  1.905987E+0000  2.010015E+0000
  7.283377E-0001  1.381720E+0000
 -3.141006E+0000 -2.759842E+0000
 -1.631488E+0000 -4.699320E+0000
  4.421553E+0000  2.598707E+0000
 -8.477849E-0002  2.859256E+0000
 -4.101437E+0000 -1.193071E+0000
  1.411466E+0000 -4.430558E+0000
  3.626378E+0000  1.140845E+0000
  1.377803E+0000  1.772605E+0000
 -3.075007E+0000  1.971011E+0000
 -2.861427E-0001 -4.971055E+0000
 -2.547627E-0001 -2.685761E+0000
  2.726070E+0000  3.014075E+0000
  1.611209E+0000  1.721716E+0000
 -6.633076E+0000 -1.586989E+0000
  3.479980E+0000 -4.818236E+0000
  1.550428E+0000  3.016661E+0000
 -8.958391E-0001  2.977941E+0000
 -1.388078E+0000 -2.072776E+0000
  4.614168E-0001 -2.708948E+0000
  3.204228E+0000  1.730284E+0000
 -3.492868E+0000  1.049529E+0000
 -3.086757E+0000 -1.266273E+0000
  1.863517E+0000 -1.591960E+0000
  9.440854E-0001  1.355437E+0000
 -1.364650E+0000  1.827660E+0000
  1.472088E-0001 -2.351400E+0000
 -4.055871E-0001 -6.770761E-0001
  1.823147E+0000 -1.919235E-0001
 -1.226325E+0000  1.512799E+0000
 -1.144490E+0000  3.978666E-0001
  1.555607E+0000  1.350846E+0000
  2.903092E-0001  5.269139E-0001
 -3.038084E+0000  2.192492E+0000
 -1.167407E-0003 -1.737569E+0000
  2.594575E-0001 -1.021482E+0000
  2.778629E+0000  2.525717E-0001
 -2.205122E+0000  3.162780E+0000
 -3.839560E+0000 -2.883179E-0001
  2.653707E+0000 -2.644392E+0000
 -2.897492E-0001  5.980686E-0001
  2.518623E+0000  2.499910E-0001
 -4.625364E+0000  1.342425E+0000
 -1.387621E+0000 -3.752524E+0000
 -3.477097E-0002 -1.564735E+0000
  1.971024E+0000  2.425581E+0000
 -3.779545E-0001 -1.804146E-0001
 -2.621687E+0000 -2.502648E+0000
  4.127471E+0000 -3.387220E+0000
 -6.818407E-0002  1.514971E+0000
 -4.192442E+0000 -4.767570E-0001
  6.576925E-0001 -2.332131E+0000
  7.420458E-0002  1.410348E+0000
  1.118619E+0000  3.025902E+0000
 -2.286594E+0000 -4.151119E-0001
  6.103553E-0001 -3.200513E+0000
  2.406243E+0000 -7.107729E-0002
 -6.660987E-0002  2.832370E+0000
 -3.223508E+0000  1.848220E+0000
 -1.463120E-0001 -4.243421E+0000
  1.197686E+0000 -8.824149E-0001
  2.839204E+0000  1.189956E+0000
 -4.274518E+0000  2.384056E+0000
 -1.019420E+0000 -4.158417E+0000
 -4.646436E-0001 -4.844006E-0001
  4.233893E+0000  3.015587E+0000
 -5.654506E+0000  3.127399E+0000
 -1.507766E-0001 -5.842089E+0000
  3.412277E+0000 -7.105952E-0001
 -2.288797E+0000  2.565553E+0000
 -1.632276E+0000 -1.538937E+0000
  4.294883E-0001 -1.690337E+0000
  1.768731E+0000  1.533292E+0000
 -3.880885E-0001  2.415672E+0000
 -4.407976E+0000 -2.140287E-0001
  7.759623E-0001 -5.296468E+0000
  2.437546E+0000  4.208237E-0001
 -7.936126E-0001  4.089470E+0000
 -2.279647E+0000  1.550513E+0000
  1.736625E+0000 -6.705631E+0000
  2.006513E+0000  5.537541E-0001
  1.782128E+0000  3.652548E+0000
 -3.855129E+0000  1.032754E+0000
 -2.394887E+0000 -3.819479E+0000
  5.475551E+0000 -3.282598E+0000
  5.657889E-0001  6.145629E+0000
 -5.165476E+0000  6.717071E-0001
 -5.331904E-0001 -6.792660E+0000
  2.047519E+0000 -1.352228E+0000
  3.866818E+0000  4.033799E+0000
 -5.356665E+0000  2.313577E+0000
  6.993609E-0001 -5.474431E+0000
  2.759468E+0000 -2.595207E+0000
  1.008035E+0000  7.426317E+0000
 -2.743510E+0000  2.284278E+0000
 -4.155566E+0000 -3.076563E+0000
  4.448147E+0000 -4.096410E+0000
  1.498780E+0000  4.361591E+0000
 -4.280457E+0000  3.656825E+0000
 -8.421136E-0001 -6.253685E+0000
 -6.596718E-0001 -1.456672E+0000
  4.921676E+0000  1.076767E+0000
 -1.462288E+0000  3.841926E+0000
 -4.550026E+0000 -4.681443E-0001
  3.052969E+0000 -5.284423E+0000
  1.226872E+0000  1.019366E+0000
 -6.913251E-0001  1.758191E+0000
 -4.473450E+0000 -2.261258E+0000
  1.251986E+0000 -3.216019E+0000
  2.333790E+0000  8.677167E-0001
 -2.188999E+0000  2.176665E+0000
 -1.691503E+0000 -1.282166E+0000
  6.444004E-0001 -1.560346E+0000
  1.573143E+0000 -4.363103E-0001
  2.046307E+0000  1.675072E+0000
 -2.402521E+0000  6.846943E-0001
 -1.789241E+0000 -2.491916E+0000
  2.101676E+0000 -3.942204E+0000
  4.075011E+0000  2.466166E+0000
 -3.187081E+0000  3.607578E+0000
 -1.376129E+0000 -2.504555E+0000
 -5.473214E-0001 -2.228780E+0000
  2.838361E+0000 -2.577520E-0002
 -3.792593E-0002  3.495211E+0000
 -2.683017E+0000 -2.996139E+0000
 -9.598066E-0002 -2.796204E+0000
  2.015794E+0000  4.520292E-0001
 -2.722467E+0000  2.678600E+0000
 -1.944557E+0000 -1.660468E+0000
  1.213549E+0000 -1.237547E+0000
 -9.550191E-0001  2.517696E+0000
 -6.580271E-0001 -5.500623E-0001
 -6.554417E-0001  2.393517E-0001
  1.758130E+0000 -3.480490E-0001
  2.425310E+0000  1.577774E+0000
 -3.002076E+0000 -2.752326E-0001
 -2.837036E+0000 -2.839465E+0000
  2.510244E+0000 -8.781231E-0001
  1.802124E+0000  2.612090E+0000
 -3.379658E+0000  3.341107E+0000
 -2.574782E+0000 -3.017228E+0000
  2.778087E+0000 -2.702743E+0000
  3.039602E+0000  3.797617E+0000
 -3.193601E+0000  2.178054E+0000
 -1.828028E+0000 -3.574093E+0000
  1.859394E-0001 -1.147058E+0000
 -4.086030E-0001  9.405689E-0001
 -1.944392E-0001  8.519271E-0001
 -1.357448E+0000  3.907419E-0001
 -9.540940E-0001 -3.758883E-0001
  1.027792E+0000  9.238466E-0001
 -2.642384E-0001  2.025927E+0000
  5.277370E-0002  5.681950E-0001
  4.887586E-0001 -9.063098E-0001
  1.554354E+0000  1.787792E+0000
 -1.665418E+0000  8.799031E-0001
  1.706325E-0001 -3.780078E+0000
  8.433643E-0002 -4.579174E-0001
  2.514888E+0000 -3.034029E-0001
 -3.484999E+0000  2.133874E+0000
  6.291418E-0002 -1.731980E+0000
  1.063982E+0000 -2.154103E+0000
  5.284511E-0001  1.628266E+0000
 -1.124037E-0001 -9.177526E-0001
  1.036594E+0000 -3.023621E+0000
 -1.032780E-0001  3.098752E+0000
 -1.818242E-0001  9.727031E-0001
 -5.995196E-0001 -1.633664E+0000
  1.905713E+0000 -2.886440E+0000
  1.222148E+0000  1.094101E+0000
 -2.385498E+0000  2.195346E+0000
 -8.233782E-0001 -2.899070E+0000
  1.660508E+0000 -1.185009E-0001
  1.719696E+0000  3.147343E+0000
 -2.486068E+0000  2.547196E+0000
  1.134797E+0000 -1.630037E+0000
 -1.007076E-0001 -3.471632E-0001
  8.240234E-0001  2.791798E+0000
  8.534157E-0001 -4.983944E-0002
 -2.702616E+0000  1.847695E+0000
  2.135271E-0001  1.841159E-0001
 -1.197164E-0001  8.200319E-0001
 -9.562199E-0001  1.364731E+0000
 -5.332403E-0001 -3.141202E-0001
 -1.270863E+0000 -1.300143E+0000
  1.887021E+0000  1.693202E+0000
 -1.390486E+0000  1.057112E+0000
 -1.157919E+0000 -4.819303E-0001
  2.236336E+0000 -4.183902E+0000
  6.548234E-0001  9.557136E-0001
  3.753331E-0001  3.728651E+0000
 -2.072764E-0001  5.367504E-0001
 -1.912832E+0000 -2.072816E+0000
  3.440597E+0000 -7.709693E-0003
 -1.572900E-0001  3.970398E+0000
 -9.494249E-0001  4.824097E-0001
 -4.619694E-0001 -3.028935E+0000
  2.753330E+0000 -2.176953E+0000
 -3.369674E-0001  2.639175E+0000
 -2.203215E+0000  1.447764E+0000
 -1.248556E+0000 -1.584200E+0000
  2.667924E+0000 -8.042652E-0001
 -4.120919E+0000  2.239709E+0000
  3.256088E+0000 -2.296454E+0000
 -3.585058E+0000 -1.784436E-0001
  1.334587E+0000 -1.079286E-0001
 -1.124142E+0000 -1.462077E+0000
  4.959907E-0002 -2.691926E+0000
  1.663345E-0001 -2.267961E-0001
  1.814922E-0001  1.030934E+0000
 -9.442714E-0001  2.824613E-0001
  3.203257E+0000 -4.171582E-0001
 -2.037962E+0000  2.964869E+0000
 -2.467706E+0000 -4.852271E-0001
  3.411227E+0000 -1.716666E+0000
  3.673187E-0001  6.453620E-0002
 -4.247009E+0000  2.332300E+0000
  2.232342E+0000 -1.093254E+0000
 -8.795073E-0001  1.292842E+0000
  5.807596E-0001  1.498394E+0000
 -1.826202E+0000  2.076626E+0000
 -2.138528E-0001 -1.640405E+0000
  1.174350E+0000 -5.424855E-0001
 -1.270092E-0001  1.680293E+0000
 -2.125216E+0000 -9.976692E-0001
 -3.727264E+0000 -2.925616E+0000
  2.368706E+0000  2.576757E-0001
  4.716828E-0001  2.197599E+0000
 -1.486428E+0000  1.976514E+0000
 -2.502360E+0000 -2.173352E+0000
  6.152923E-0001 -1.189755E+0000
  9.347459E-0001  2.422100E+0000
 -3.769559E-0001  5.410750E-0001
 -1.577181E+0000  2.111010E-0001
  5.112767E-0002 -2.335978E-0001
  1.427995E+0000 -1.190961E+0000
  3.433761E+0000  1.600312E+0000
 -2.962728E+0000  2.503168E+0000
 -9.614650E-0001 -1.794518E+0000
  3.171664E+0000  5.178543E-0001
 -6.169026E-0001  2.047179E+0000
 -4.703724E-0001 -7.564134E-0001
 -8.351758E-0001 -2.753043E+0000
  8.934453E-0001 -1.080701E+0000
  2.062147E+0000  3.014017E-0001
 -8.522540E-0001 -2.293773E+0000
  2.245122E+0000  1.194433E-0001
  5.814170E-0001  2.952331E+0000
 -2.491324E+0000  3.034117E-0001
  4.662218E-0001 -2.647622E+0000
  1.883846E+0000 -3.339390E+0000
  6.588996E-0001  1.963434E+0000
  1.569143E+0000  2.459105E+0000
 -4.279673E+0000 -1.892904E+0000
 -5.037903E-0001 -1.575302E+0000
  2.497133E+0000 -2.685963E+0000
  5.061670E-0001  4.641365E+0000
  1.109842E+0000  1.299233E+0000
 -2.752787E+0000  1.512333E+0000
  1.214452E+0000 -2.396849E+0000
  5.883929E-0001 -8.218906E-0001
 -2.803747E-0001  1.719400E+0000
 -1.037290E+0000 -4.397541E-0001
  2.342027E-0001 -1.326765E+0000
  2.470731E+0000 -1.303851E+0000
 -1.356803E+0000  9.554415E-0001
  5.211195E-0004  1.087365E+0000
  2.126604E+0000 -2.974386E-0001
 -8.956433E-0001 -1.391376E+0000
  6.175057E-0001 -1.173536E+0000
 -7.161563E-0003  7.018109E-0001
 -3.368434E-0001  1.442915E+0000
  9.867193E-0002 -5.788665E-0001
  7.300862E-0001 -2.848175E+0000
  2.016095E+0000 -3.116733E-0001
 -3.080271E+0000  1.917381E+0000
  3.855621E-0001  1.480362E+0000
 -1.269226E+0000 -2.496379E+0000
  2.237071E-0001  1.310278E+0000
 -1.168642E+0000 -7.887288E-0001
 -2.834970E-0003  1.098702E+0000
 -1.178486E+0000  2.573978E+0000
  1.276498E+0000 -6.555555E-0001
 -7.131370E-0001 -2.145321E+0000
  2.479394E+0000  6.261038E-0001
  2.975445E-0001 -1.593690E+0000
 -5.529552E-0001  3.223628E-0001
 -1.828648E+0000  4.054085E-0001
 -1.590490E+0000 -2.793238E-0001
  3.792455E+0000 -2.684378E-0001
 -1.764876E+0000  4.883513E-0001
 -1.839547E+0000 -2.842577E+0000
  1.254001E+0000  5.285062E-0001
 -3.691636E-0001  2.034421E+0000
 -9.259006E-0001  1.584329E+0000
  7.082000E-0001 -1.828057E-0001
  4.443613E-0001 -2.897900E+0000
 -4.820528E-0002  7.175417E-0001
  1.180299E+0000 -8.528821E-0001
  2.611943E-0001  5.103380E-0001
  1.363718E+0000 -8.841740E-0001
 -3.028697E+0000 -5.611757E-0001
  1.296969E+0000 -2.788413E+0000
  6.340183E-0002  1.062552E+0000
 -1.954740E-0001  1.980340E+0000
 -1.047879E+0000 -3.737791E-0001
 -3.105688E+0000 -2.096252E+0000
  1.454369E+0000 -1.211225E+0000
  1.696685E+0000  2.418663E+0000
 -1.173243E+0000  2.460521E+0000
 -3.118948E+0000 -1.470216E+0000
  2.813635E+0000 -1.513293E+0000
  3.571994E+0000  2.250512E+0000
 -3.138095E+0000  2.428734E+0000
 -2.209937E+0000 -5.279064E+0000
  4.368028E+0000 -8.248770E-0001
  1.434043E+0000  2.378067E+0000
 -3.865372E+0000  2.458267E+0000
 -2.020154E+0000 -5.674093E+0000
  1.354275E+0000 -1.371144E+0000
  3.978047E+0000  3.928513E+0000
 -4.580209E+0000  3.181933E+0000
 -2.373494E+0000 -3.754400E+0000
 -1.489549E-0001 -2.476119E+0000
  3.914238E+0000  2.890309E+0000
 -3.016124E+0000  3.892845E+0000
 -3.630225E+0000 -3.565694E+0000
  4.423721E+0000 -4.833985E+0000
  2.523510E+0000  3.226187E+0000
  5.348364E-0001  6.075028E+0000
 -3.869141E+0000 -2.007492E+0000
 -9.832020E-0001 -3.045522E+0000
  3.710557E+0000 -9.373097E-0001
 -2.664643E-0001  2.390543E+0000
 -2.244970E+0000 -1.626002E+0000
  8.100415E-0001 -2.758917E+0000
  3.646775E+0000  8.259883E-0001
 -2.606987E+0000  4.477680E+0000
 -1.049998E+0000 -3.476446E+0000
  3.103209E-0001 -2.546195E+0000
  2.379951E+0000  3.029736E+0000
 -1.004722E+0000  2.366824E+0000
 -2.494266E+0000 -9.815417E-0001
  1.044049E+0000 -2.008323E+0000
  2.421055E+0000 -1.463378E+0000
 -2.144266E+0000  5.742091E-0001
 -1.827343E+0000  1.656064E+0000
  1.752843E+0000  1.366614E+0000
  3.979862E-0001  4.185229E-0001
 -1.134942E+0000  9.192666E-0001
 -8.240474E-0001 -1.976543E-0001
 -5.818679E-0001 -1.240018E+0000
  3.625295E-0001 -1.940708E+0000
  2.673046E-0001 -5.006572E-0002
  5.976967E-0001  5.427529E-0001
  1.802662E+0000 -2.386421E-0002
 -2.017782E+0000  2.051012E-0001
  9.698720E-0001 -8.239770E-0001
 -4.033547E-0001  7.481047E-0001
  1.631196E+0000 -1.010930E+0000
 -2.442690E+0000  2.023499E+0000
  1.634002E+0000 -8.516463E-0001
 -2.844697E-0001  9.903805E-0001
  6.794075E-0001 -1.103301E-0001
 -3.977164E-0001  7.646341E-0001
 -2.033015E+0000  1.623544E-0001
  2.288266E+0000 -1.704458E-0001
 -9.043883E-0001  5.395235E-0001
  2.579575E+0000 -2.300397E+0000
  1.088439E+0000  2.177342E-0002
  3.104355E-0001  2.609489E+0000
  3.851444E-0002 -4.327785E-0002
  1.707037E-0001 -8.755173E-0001
  1.416226E+0000  1.400855E+0000
  1.366578E-0001  1.424038E+0000
 -2.699101E+0000  2.985265E-0001
  1.502482E+0000 -1.107521E+0000
 -2.072685E-0001  3.169816E+0000
  1.407160E+0000  9.776834E-0001
 -5.093620E-0001 -1.296847E+0000
  7.667005E-0001  4.352243E-0001
  2.403724E+0000  1.552681E+0000
 -2.526524E+0000  1.268396E+0000
 -1.220061E+0000 -6.837613E-0001
  3.306868E+0000 -9.730365E-0002
 -1.854660E+0000  1.331484E+0000
 -2.012169E+0000 -1.809051E+0000
  3.065675E+0000 -1.292687E+0000
  1.323308E+0000  4.028287E+0000
 -4.319352E-0001  1.268966E+0000
 -1.724927E+0000  4.500607E-0001
  1.454326E+0000 -9.499666E-0001
  6.350000E-0002 -7.202804E-0002
  3.551678E-0002 -6.382300E-0001
 -9.892778E-0001  1.785397E-0001
  3.597692E-0001  6.190681E-0001
 -1.291590E+0000 -2.473598E+0000
 -1.078445E+0000 -2.751472E+0000
  7.874826E-0001  5.993110E-0001
  1.130601E+0000  1.504184E+0000
 -2.524810E+0000  1.860503E-0001
  9.628291E-0001 -2.456062E+0000
  3.676073E-0001 -1.307500E+0000
  1.943099E+0000  1.426928E+0000
 -1.074475E+0000  3.216972E+0000
 -3.169832E+0000 -4.799578E-0001
  8.783818E-0001 -3.934902E+0000
  6.649811E-0001  8.713380E-0001
 -7.560887E-0001  1.506463E+0000
  6.202240E-0002 -4.039146E+0000
  1.490120E+0000  1.506304E+0000
  3.122839E+0000  2.134227E+0000
 -2.037739E+0000 -4.384046E-0001
  9.977686E-0002 -3.335549E+0000
  2.907642E+0000 -1.247064E-0001
 -1.536196E+0000  4.681604E+0000
 -8.922033E-0001 -9.955973E-0001
  2.281374E-0001 -1.046709E+0000
  2.375451E+0000 -1.197898E+0000
 -1.934196E+0000  9.274706E-0001
  1.061090E-0001  1.014199E+0000
  7.199403E-0001  7.220727E-0002
 -2.284621E+0000 -1.132931E+0000
  1.781770E+0000 -2.129052E-0001
 -9.514575E-0001  1.182195E-0001
 -1.564042E+0000 -1.251030E-0001
  2.432419E+0000 -2.007153E+0000
  8.126509E-0002  4.122772E+0000
 -1.526168E+0000  1.223018E+0000
 -2.409363E+0000 -9.128444E-0001
  1.256126E+0000 -5.522453E-0001
  8.826471E-0001  1.268151E-0002
 -1.992403E+0000 -2.417765E-0001
  2.256652E+0000 -2.429055E+0000
  2.079918E+0000  6.932073E-0001
 -5.698190E-0001  3.057669E+0000
 -1.036011E+0000 -8.589397E-0001
 -4.065689E-0001 -6.811239E-0001
  2.661689E+0000  1.159615E+0000
 -4.758410E-0001  1.446543E+0000
 -8.635631E-0001  1.749981E-0001
 -1.859735E-0001  2.828110E-0001
  6.228459E-0001  1.054630E+0000
 -1.773257E+0000  2.453919E-0001
 -1.163896E+0000  9.228817E-0001
  2.171941E+0000 -1.398974E+0000
 -2.557792E+0000 -4.473255E-0001
  1.303492E+0000  2.105344E+0000
  1.131681E+0000  1.768907E-0001
 -8.017694E-0001  1.446064E+0000
  5.987896E-0002 -7.636601E-0001
  1.813109E+0000 -3.534905E+0000
 -3.206994E-0001  2.793410E+0000
 -2.238934E+0000  4.862298E-0001
 -1.104910E+0000 -9.832880E-0001
  2.318945E+0000 -6.317321E-0001
 -1.806103E-0001  3.116523E+0000
  1.632030E+0000 -3.218683E+0000
 -3.046044E-0001 -1.376024E+0000
  1.296505E+0000  2.260232E-0001
  2.101870E+0000  1.033601E+0000
 -3.778450E+0000  3.051265E+0000
 -3.362233E-0001 -3.410905E+0000
 -1.045710E+0000  1.129368E+0000
  4.877479E+0000 -2.621211E+0000
 -1.202254E-0001  7.573020E-0002
 -9.243182E-0001 -7.706394E-0001
  3.812263E-0001  4.042986E-0001
 -1.792871E-0001  6.097019E-0001
 -1.053627E+0000  1.230347E+0000
  1.242281E-0001 -3.143243E+0000
  3.934085E-0002  2.043922E+0000
  2.277815E+0000  1.109190E+0000
 -2.352402E+0000 -7.983545E-0002
 -3.205312E-0001 -2.613249E+0000
  3.299958E+0000  8.544793E-0001
 -9.591629E-0001  3.870220E+0000
 -2.167662E+0000 -1.097432E+0000
 -1.590343E+0000 -1.964724E+0000
  5.474066E-0001  1.307157E+0000
  4.971420E-0001  1.567367E+0000
 -2.842516E+0000  4.197261E-0001
 -6.143232E-0001 -1.505046E+0000
  1.859989E+0000  2.413525E-0001
 -5.004555E-0001  2.010679E+0000
 -2.852712E+0000  1.019701E+0000
  6.608742E-0002  3.445073E-0002
  1.999802E+0000 -2.292237E+0000
 -2.145164E+0000  8.530463E-0001
  1.616146E+0000 -9.963287E-0001
 -1.929400E+0000  1.366542E+0000
 -1.138649E-0001 -8.117737E-0001
  6.303414E-0001 -6.414980E-0001
  1.354237E+0000 -5.086686E-0001
 -9.850751E-0001  2.277056E+0000
 -8.019139E-0001  1.728385E+0000
 -1.879486E+0000 -4.445609E+0000
  1.271346E+0000 -2.703248E+0000
  5.298387E-0001  3.486420E+0000
  5.578051E-0001  4.659401E+0000
 -2.367931E+0000 -2.679230E-0001
 -2.083576E-0001 -1.160678E+0000
  2.079499E+0000  3.021295E+0000
  1.451492E-0001  3.633196E+0000
 -1.090089E+0000  9.666162E-0001
 -1.875702E+0000 -2.826865E+0000
  2.667423E+0000 -6.537574E-0002
  6.885859E-0001  5.807295E+0000
 -5.050307E+0000  3.645285E-0001
  7.443239E-0002 -3.125103E+0000
  2.168605E+0000 -1.131434E+0000
  6.456965E-0001  2.121369E+0000
 -2.561902E+0000 -1.371995E+0000
 -2.128472E-0002  1.824312E+0000
  2.090899E+0000 -1.424797E-0001
 -1.168664E+0000  3.976296E-0001
  9.298867E-0001 -2.849265E-0001
 -2.866059E-0001  1.854479E+0000
  4.413447E-0001  2.144808E+0000
 -7.378833E-0001 -1.589638E+0000
  7.920490E-0002 -8.421104E-0001
  2.170007E+0000 -4.492013E-0001
 -8.649004E-0001  1.088578E+0000
  1.059016E+0000  9.502450E-0001
 -2.812204E-0001 -4.797232E+0000
  8.332421E-0001  1.322949E+0000
  8.017956E-0001  2.189503E-0001
 -3.927490E-0001  1.830344E-0001
 -3.955566E-0001 -1.476853E+0000
  6.647182E-0001  1.592532E+0000
  1.605112E-0001  1.157141E+0000
 -2.693208E+0000 -2.166261E-0001
  1.093956E+0000 -1.834411E+0000
  1.468282E-0001  1.724011E+0000
  2.293530E+0000  1.237519E+0000
 -3.678419E+0000  5.918552E-0001
 -1.226505E+0000 -3.705244E+0000
  1.201332E+0000 -8.378650E-0001
  1.838163E+0000  3.972941E+0000
 -1.763240E+0000  2.895697E+0000
 -2.622222E+0000 -8.102074E-0001
  1.146267E+0000 -2.063495E+0000
  3.681299E+0000  1.179213E+0000
 -1.274418E+0000  2.172600E+0000
 -2.334927E+0000 -3.343516E+0000
  2.653091E-0001 -1.018136E+0000
  1.040578E+0000  1.297192E+0000
 -5.714159E-0001  3.172956E+0000
 -2.745390E+0000 -8.461679E-0001
  2.654355E+0000 -5.683144E+0000
  1.877531E+0000  6.161327E-0003
  4.236048E+0000  2.317504E+0000
 -2.190877E+0000  2.812175E-0001
 -7.241471E-0002 -9.077968E-0001
  4.129555E+0000 -1.097547E+0000
 -1.167224E+0000  2.411937E+0000
 -4.388570E-0001  1.317385E+0000
 -2.450402E+0000 -8.770810E-0001
  6.732510E-0001  5.450593E-0001
  5.166118E-0001 -6.002080E-0002
  2.586310E-0001  1.071371E+0000
 -2.591054E-0001 -1.720484E+0000
 -6.527976E-0001  1.242978E+0000
  2.004023E+0000 -1.126067E+0000
 -1.882404E+0000  4.163276E-0002
 -7.790640E-0002 -1.620483E+0000
 -2.042231E+0000  1.477644E+0000
  1.240695E+0000 -1.518963E+0000
 -4.038133E-0001  4.658606E-0001
 -1.274020E+0000 -1.440722E+0000
 -1.347129E+0000 -1.727955E-0001
  9.245326E-0001  6.797426E-0001
 -1.378834E+0000  2.360751E+0000
 -7.665406E-0001 -1.140716E+0000
  3.587373E-0002 -5.749970E-0001
  2.315845E+0000 -7.357280E-0001
 -1.986575E+0000  2.742144E+0000
 -2.012403E+0000 -1.640861E+0000
 -2.380595E-0002 -1.673731E+0000
  3.412836E-0001  8.643932E-0001
  1.278262E+0000  1.684613E+0000
 -4.138793E-0001 -1.630194E+0000
  9.803973E-0001 -8.870177E-0001
  9.750039E-0002  1.666327E+0000
 -1.552318E+0000  7.169101E-0001
 -1.915939E+0000 -8.762601E-0002
  1.611363E+0000 -5.154797E-0001
 -3.730830E-0001 -1.206860E+0000
 -1.221058E+0000  1.878008E-0002
  3.208975E+0000  1.508853E-0001
 -2.257107E+0000 -3.156304E-0001
  1.944488E+0000 -1.658668E+0000
  5.608175E-0001  2.520391E+0000
 -8.875634E-0001  1.356566E+0000
 -2.656331E+0000 -2.608754E+0000
  4.974981E+0000 -6.589275E-0001
 -1.468385E+0000  3.662096E+0000
 -3.144344E+0000 -2.172717E+0000
  1.064656E+0000 -3.107757E+0000
  3.395368E+0000  2.828616E+0000
 -2.936429E+0000  3.592066E+0000
 -9.418627E-0001 -1.633861E+0000
  1.335884E+0000 -1.016294E+0000
  1.051078E+0000 -1.446000E+0000
 -2.115560E+0000  3.457883E+0000
 -6.915680E-0001 -8.801490E-0001
 -1.085125E+0000 -2.161843E+0000
  2.458784E+0000  1.197005E+0000
 -2.566413E-0001 -5.594677E-0001
 -1.960546E+0000  4.404145E-0002
 -1.293354E-0001 -1.023067E+0000
  3.767706E-0001  4.962018E-0001
  1.521026E+0000  1.411085E+0000
  7.758277E-0002  3.011537E+0000
 -1.835861E+0000  7.517783E-0002
 -1.997870E-0001 -3.077272E+0000
  3.822471E+0000  1.535465E+0000
 -2.099827E+0000  1.362226E+0000
 -7.930757E-0001  8.107449E-0001
  4.977110E-0001  8.442587E-0002
 -1.226338E+0000  1.424860E+0000
 -7.362175E-0001  2.222866E+0000
 -1.661894E+0000 -9.258729E-0001
  3.124140E+0000 -1.665618E+0000
 -9.700242E-0002  5.005253E-0001
  6.143154E-0001  1.623998E-0001
 -9.497546E-0001  9.439866E-0001
  9.092189E-0001 -2.262371E+0000
 -1.226391E+0000  3.748872E+0000
 -2.603273E+0000 -3.509486E-0001
 -2.396371E+0000 -1.054526E+0000
  2.525946E+0000 -3.993818E-0001
  1.833437E+0000  9.431769E-0001
 -3.636575E+0000  1.977933E+0000
  2.130994E+0000 -2.033109E+0000
 -2.815386E+0000 -9.293854E-0002
  1.670604E+0000  5.025883E-0001
 -2.201074E+0000 -5.210706E-0001
  1.757122E+0000 -1.691335E+0000
 -6.940284E-0001 -1.399212E+0000
  2.313770E-0001 -2.495757E-0001
 -1.990939E+0000  5.342139E-0001
 -4.585138E-0001  4.206323E-0001
  5.498641E-0001 -7.230248E-0001
 -1.512436E+0000 -2.001019E+0000
 -1.927025E+0000 -1.820461E+0000
  4.949004E+0000 -4.727425E-0001
 -2.749950E+0000  3.654479E+0000
 -3.561551E-0001 -1.326921E+0000
 -1.211125E+0000 -4.535922E+0000
  3.584432E+0000  2.511751E-0001
  2.468241E-0001  1.788373E+0000
 -2.414781E+0000 -1.674344E+0000
  1.564012E+0000 -3.181769E+0000
  7.446040E-0001  2.238344E+0000
  9.079163E-0001  1.610399E+0000
 -3.646097E+0000 -1.485102E+0000
  7.234506E-0001 -2.190436E+0000
  2.800001E+0000  1.633353E+0000
 -1.018537E+0000  4.034280E+0000
 -1.556920E+0000 -9.573342E-0002
  4.940250E-0001 -1.957844E+0000
 -1.094619E+0000  6.310394E-0001
  1.089615E+0000 -1.348313E+0000
  3.771620E-0001 -1.647413E-0001
  1.780267E+0000 -1.116339E-0001
 -2.660780E+0000  1.184145E+0000
  2.436288E-0001  4.014719E-0001
  1.198094E+0000  4.150094E-0001
 -1.103328E+0000  3.718835E+0000
  1.297327E+0000 -2.320049E+0000
 -2.577098E-0001 -2.743317E-0001
  2.279399E+0000  1.299318E+0000
 -3.382310E+0000 -1.985131E-0001
  9.360470E-0001 -1.092707E+0000
  3.955578E-0001  2.084501E-0001
  1.394942E+0000  3.691562E-0001
  1.692773E+0000  1.488407E+0000
 -1.172867E+0000  1.098289E+0000
  2.232882E+0000 -2.669165E+0000
 -1.952902E+0000 -3.595798E-0001
  7.219615E-0001 -2.678260E+0000
 -7.891220E-0001 -4.686159E-0001
 -1.831181E+0000  4.643761E-0001
  5.430558E-0001  1.092160E-0001
  3.093430E+0000 -5.292223E-0001
 -1.703785E+0000  1.199733E+0000
  9.890527E-0001  2.221818E+0000
 -2.121184E-0001 -4.692745E-0001
 -1.229347E+0000 -5.263223E-0001
  9.354780E-0001 -1.195758E+0000
  1.984696E+0000  6.195941E-0001
 -1.117423E+0000  3.088271E+0000
 -2.243146E+0000 -1.347763E+0000
  1.249195E+0000 -1.995175E+0000
  3.899700E+0000  2.718173E+0000
 -5.592240E-0001  1.239397E+0000
 -2.127433E+0000 -4.912066E-0001
  2.936782E+0000 -2.891646E+0000
  1.618932E+0000  3.385819E+0000
  3.242132E-0001  2.953521E+0000
 -3.971326E+0000 -1.720737E+0000
  3.467968E+0000 -1.040791E+0000
  2.671626E+0000  3.921135E+0000
 -2.436818E+0000  2.138868E+0000
 -1.326397E+0000 -2.514710E+0000
  1.562502E+0000 -8.123349E-0001
  1.892764E+0000  2.818805E+0000
 -3.699695E+0000 -4.967611E-0002
  1.231321E+0000 -2.504202E+0000
 -1.016441E+0000  5.073114E-0001
  1.700050E+0000  8.970703E-0001
 -2.251258E+0000  1.479716E+0000
  4.782977E-0001  2.740195E-0001
  2.457929E+0000 -1.747360E+0000
 -1.776430E+0000  2.081810E+0000
  4.347181E+0000  9.487799E-0001
 -2.162786E+0000 -3.970156E-0002
  2.004776E+0000 -3.725909E-0001
  1.464394E+0000 -1.523285E+0000
 -1.401703E+0000  8.503782E-0001
 -2.928681E-0002 -9.612395E-0001
  6.921002E-0001 -1.255555E-0001
 -3.319577E-0001  2.225826E+0000
 -7.749863E-0001  5.161373E-0001
  1.128177E+0000 -1.311588E+0000
 -1.543298E-0001 -1.064350E+0000
  1.549487E-0001  2.886634E+0000
 -2.089986E-0001 -1.680240E+0000
 -2.694446E+0000 -9.211337E-0001
  2.233463E+0000 -2.076259E+0000
  6.878678E-0001  1.045956E+0000
  7.298314E-0001 -6.498148E-0001
  1.297071E+0000 -3.061046E+0000
  2.095549E+0000  1.871984E+0000
 -1.159621E+0000  2.946446E+0000
  1.070528E+0000 -2.249741E+0000
 -1.357813E-0001 -3.654912E+0000
  4.802848E-0001  2.428301E+0000
  5.428911E-0001  2.728307E+0000
 -1.557440E+0000 -1.625038E+0000
  4.434259E-0001 -2.737214E+0000
  8.583951E-0001  1.721721E+0000
  3.701331E-0001  7.884953E-0001
  2.590188E-0001  1.930905E+0000
  5.419311E-0002 -8.875590E-0001
  9.178987E-0001 -1.412115E+0000
  2.514626E+0000  2.786980E+0000
 -2.632622E+0000  2.042790E+0000
  2.238479E-0001 -2.480950E+0000
  5.134912E-0002 -1.848557E+0000
  2.013608E+0000  1.882025E+0000
 -6.209300E-0001  1.422301E+0000
 -2.755591E+0000 -6.086737E-0001
  2.158413E+0000 -2.688177E-0001
 -3.632956E-0001 -2.522436E+0000
  1.079342E+0000 -1.359600E+0000
  2.335038E+0000  1.779074E+0000
 -1.056825E+0000  2.413781E+0000
 -1.751760E+0000  3.859857E-0001
  8.417464E-0002 -1.749253E+0000
  2.421155E+0000 -7.007328E-0001
  2.003225E+0000  1.286099E+0000
 -3.369501E+0000  9.993817E-0001
  1.670533E+0000 -4.126806E+0000
  1.108542E+0000  6.333318E-0001
  3.344819E+0000  5.580695E+0000
 -3.934963E+0000 -6.248634E-0001
  1.559065E+0000 -5.223839E+0000
  5.068913E+0000  8.160501E-0001
 -6.198076E-0001  4.078781E+0000
 -1.538556E+0000  6.447340E-0001
 -2.325760E+0000 -4.754173E+0000
  3.452082E+0000  2.462840E-0001
  3.512030E-0001  2.686821E+0000
 -1.492006E+0000 -3.926967E-0001
 -1.030706E+0000 -1.657773E+0000
  2.632995E+0000 -1.016557E+0000
 -2.238707E+0000  4.038805E+0000
  1.368509E+0000 -6.975500E-0001
 -1.658074E+0000  1.107082E-0002
  4.061744E+0000  1.983266E-0001
 -6.158969E-0001  3.364634E+0000
 -4.064416E+0000 -2.836632E+0000
  1.756263E+0000 -4.612365E+0000
  4.746329E+0000  5.677645E-0001
 -5.332123E-0001  3.468656E+0000
 -5.649486E+0000 -1.641916E+0000
  3.617113E+0000 -5.961935E+0000
  3.123429E+0000  3.532409E+0000
 -1.973268E+0000  3.123722E+0000
 -3.436123E+0000 -4.716448E+0000
  2.024907E+0000 -7.561142E-0001
  2.615312E+0000  3.209344E+0000
 -2.823351E+0000  3.036017E+0000
 -3.421668E+0000 -3.315778E+0000
  2.265120E+0000 -6.623628E+0000
  4.575033E+0000  3.827819E+0000
 -1.644375E+0000  5.588896E+0000
 -4.324598E+0000 -2.691278E+0000
  1.755873E+0000 -5.032758E+0000
  3.246493E+0000  2.696627E+0000
  8.451907E-0001  5.321030E+0000
 -6.778228E+0000 -2.804916E+0000
  3.419908E+0000 -3.993425E+0000
  2.209860E+0000  3.914814E+0000
  9.202926E-0001  4.461983E+0000
 -5.886825E+0000 -4.286059E+0000
  2.298933E+0000 -3.008202E+0000
  3.180051E+0000  1.515078E+0000
 -1.306542E+0000  3.160073E+0000
 -2.520016E+0000 -1.203229E+0000
  1.269023E+0000 -3.882312E+0000
  3.666158E+0000  6.483720E-0001
 -4.130181E-0001  3.687018E+0000
 -2.617075E+0000  1.628535E-0001
  9.116076E-0001 -2.620517E+0000
  2.869710E+0000  3.009932E-0001
  3.644799E-0001  1.194533E+0000
 -2.679110E+0000  2.538327E+0000
  1.546846E+0000 -1.773406E+0000
  5.709649E-0001 -8.955868E-0001
  9.632187E-0002  2.114098E+0000
  4.474379E-0001  3.239139E+0000
 -3.640240E+0000 -1.156422E+0000
  2.858673E+0000 -3.823277E+0000
 -6.011631E-0001  4.845808E+0000
  3.163037E-0001  2.388487E+0000
 -2.678005E+0000 -4.825406E+0000
  3.903787E+0000  7.895843E-0002
  1.607257E+0000  3.516806E+0000
 -6.427137E+0000  5.498677E-0001
  4.548331E+0000 -4.345822E+0000
  1.684811E-0001  1.892159E+0000
  6.172602E-0001  3.078445E+0000
 -3.306992E+0000 -1.807874E+0000
 -4.374847E-0001  3.790364E-0002
  1.687263E+0000  5.029876E-0001
 -1.779063E-0001  3.377957E+0000
 -1.511737E+0000 -3.961237E-0001
 -2.486976E+0000 -1.998537E+0000
  1.260371E+0000  1.412211E+0000
  1.762640E+0000  2.350234E+0000
 -1.675706E+0000  8.467126E-0001
  2.912665E-0001 -3.212145E+0000
  2.078040E+0000  4.131772E-0001
  2.817585E+0000  2.464150E+0000
 -2.436425E+0000  1.247583E+0000
  2.494036E-0001 -3.060038E+0000
  2.905767E+0000  1.129607E+0000
 -3.270753E-0001  2.970854E+0000
 -2.877722E+0000  9.140764E-0001
 -1.579433E+0000 -3.751873E+0000
  3.924478E+0000  2.301579E-0001
  1.027071E+0000  3.072682E+0000
 -2.984774E+0000  4.881731E-0001
  3.522640E-0001 -5.476002E+0000
  3.041115E+0000  1.147064E+0000
  9.589196E-0001  4.059290E+0000
 -4.362152E+0000  2.516122E+0000
  4.917570E-0001 -4.374123E+0000
  3.603603E+0000  1.458105E+0000
 -2.830609E-0001  4.837945E+0000
 -5.967925E+0000 -1.147699E+0000
  1.829732E+0000 -2.323499E+0000
  4.704638E+0000  2.350030E-0001
 -3.628974E+0000  4.512918E+0000
 -3.501191E+0000 -2.241919E+0000
  2.656804E+0000 -5.889256E+0000
  1.377174E+0000  4.813030E+0000
  1.697460E-0001  2.473642E+0000
 -6.508620E+0000 -4.677153E+0000
  2.951178E+0000 -3.927677E+0000
  3.774541E+0000  1.838748E+0000
 -3.088446E+0000  5.124586E+0000
 -2.070392E+0000 -3.238797E+0000
  1.971052E+0000 -1.006611E+0000
  2.363192E+0000  2.340698E+0000
 -1.405888E+0000  3.346907E+0000
 -6.635337E-0001 -3.889797E+0000
 -2.618976E+0000 -1.608169E-0001
  2.344727E+0000 -2.337769E-0001
 -1.336725E+0000  1.206428E+0000
  1.350324E+0000  1.502173E+0000
 -1.172786E+0000 -3.198319E+0000
  3.404171E-0001  8.940919E-0001
 -6.806961E-0001  2.159295E+0000
 -1.691514E+0000 -1.054737E+0000
 -1.607600E+0000 -2.307429E+0000
  4.054754E+0000 -1.883769E+0000
 -1.950707E+0000  2.955978E+0000
 -1.652358E+0000 -1.404244E+0000
 -4.501467E-0001 -1.618786E+0000
  1.434763E+0000 -2.584699E+0000
  3.047528E+0000  6.098908E+0000
 -3.737734E+0000 -1.161915E+0000
 -1.104106E+0000 -3.513777E+0000
  4.781598E+0000 -1.199436E+0000
 -2.477261E+0000  9.034918E+0000
 -1.369052E+0000 -2.359711E+0000
 -1.367684E+0000 -2.266814E+0000
  3.234116E+0000 -1.073313E+0000
  4.232587E-0001  4.685974E+0000
 -1.556546E+0000  3.213867E-0001
 -1.076137E+0000 -3.778646E+0000
  2.697109E+0000 -2.004629E+0000
  2.989162E+0000  4.362596E+0000
 -2.432803E+0000  5.093900E+0000
 -1.566310E+0000 -1.693749E+0000
 -3.305399E-0001 -3.101273E+0000
  3.714385E+0000  5.730755E-0001
 -1.409771E+0000  1.120918E+0000
 -8.825012E-0001 -4.165610E-0001
  4.459719E-0001 -1.061341E+0000
  3.969276E+0000  3.892117E-0002
 -2.665078E+0000  3.639485E+0000
  2.177167E+0000 -2.930634E-0001
 -2.689765E+0000 -1.250864E+0000
  4.940184E-0001 -1.179544E-0001
  4.148072E+0000  9.532907E-0001
 -3.060623E+0000  1.090723E+0000
 -4.496892E-0001 -7.038082E-0001
  1.917592E+0000  1.687130E-0001
  7.834597E-0002  2.666089E+0000
 -1.061781E+0000 -8.420053E-0002
 -6.426355E-0001 -2.523870E+0000
  2.139657E+0000  7.326473E-0002
  9.007037E-0001  4.366227E+0000
 -1.217781E+0000  1.901053E+0000
 -2.408870E+0000 -2.605878E-0002
  2.361424E+0000 -1.175136E+0000
 -9.099613E-0001  1.977929E-0001
  2.357715E+0000 -8.208024E-0002
  4.090672E-0001  1.195996E+0000
 -3.174071E-0001 -8.473260E-0001
 -1.467109E+0000  1.903501E+0000
  9.951082E-0002 -2.842242E+0000
  6.240172E-0001 -1.386573E+0000
  5.017956E-0001  1.028970E-0001
 -9.985016E-0002 -5.961869E-0001
 -2.164188E+0000 -2.659435E+0000
  3.280826E+0000  4.507832E-0001
  1.119646E+0000  2.059386E+0000
 -3.115215E+0000  1.043906E+0000
 -6.272771E-0002 -3.492490E-0001
  4.166671E+0000 -9.351021E-0001
 -3.766883E-0001  2.054240E+0000
 -2.727072E+0000  6.069568E-0001
 -1.200197E+0000 -2.828059E+0000
  1.428134E+0000 -2.494725E+0000
 -8.585733E-0002  1.490358E+0000
  8.706058E-0001  3.196363E+0000
 -2.991167E+0000 -2.147422E+0000
  2.705211E+0000  3.180782E-0001
 -1.821404E-0001  3.341464E+0000
 -3.246858E+0000  1.932698E+0000
 -1.252623E+0000 -2.852415E+0000
  1.272303E+0000 -2.361330E+0000
  2.249370E-0001  1.996467E+0000
 -1.189182E+0000  2.267661E+0000
 -1.484535E+0000 -6.113266E-0001
 -2.819116E-0001  1.122199E+0000
  1.523511E+0000 -1.801655E-0001
 -2.141544E+0000  1.458285E+0000
 -1.611188E-0001  1.188792E+0000
  3.214032E-0001 -1.075734E+0000
 -5.194001E-0001 -1.201781E+0000
  2.550901E+0000 -2.820555E-0001
 -2.029926E+0000  1.605399E+0000
  4.607450E-0001 -2.103525E+0000
 -3.481360E-0001 -6.664665E-0001
  9.131709E-0001  9.447464E-0001
  2.892623E-0001  3.900346E-0001
 -3.865422E-0001 -1.507933E+0000
  1.647801E-0001 -1.702690E+0000
  1.728298E+0000  8.941652E-0001
  2.388576E+0000 -7.962478E-0002
 -1.340846E+0000 -5.460028E-0001
  1.241690E+0000 -6.197015E-0001
  1.724502E+0000 -9.372841E-0002
  1.995356E+0000  3.637187E-0001
 -2.268905E+0000  1.654301E+0000
  1.467334E+0000 -1.042921E+0000
 -4.935468E-0001 -1.123759E+0000
 -1.001356E+0000 -3.514430E-0001
  2.278130E+0000 -2.998014E+0000
 -1.377047E+0000  2.919232E+0000
  8.392743E-0001  1.130212E+0000
 -2.484514E+0000 -2.751005E+0000
  3.581546E-0001 -1.096089E+0000
  9.665215E-0001  2.294478E+0000
 -3.117721E+0000 -5.439315E-0001
  1.976967E-0001 -3.344157E+0000
  9.845005E-0001  2.325221E+0000
  1.699031E+0000  1.137097E+0000
 -3.699197E+0000 -1.520340E+0000
  1.490355E+0000 -1.389432E+0000
  1.665627E+0000  1.128689E+0000
  2.446431E-0001  2.187582E+0000
 -1.932849E+0000  3.388355E-0001
  3.554944E-0001 -1.801531E+0000
 -1.006711E+0000  7.135638E-0001
  1.735149E+0000  7.560556E-0001
 -2.577391E+0000 -2.489924E+0000
  1.261369E+0000 -3.304978E-0001
  1.271326E+0000  8.713992E-0001
  2.120002E+0000  4.339844E-0001
 -2.742318E+0000 -8.275618E-0001
  2.525715E+0000 -1.294586E+0000
  1.637127E+0000  4.104439E-0001
 -2.727594E+0000  1.549674E+0000
 -2.769227E-0001 -3.338044E+0000
  1.923083E+0000 -2.249573E+0000
  2.754527E+0000  1.080802E+0000
 -1.472000E+0000  2.896916E-0001
 -1.465595E+0000  1.077706E-0001
  4.743247E-0001 -3.931720E-0001
  2.556351E+0000  2.150632E+0000
 -3.167737E+0000  2.537149E+0000
  2.693952E-0002 -2.744950E+0000
  3.526036E+0000  8.596774E-0001
 -3.137703E+0000  2.507990E+0000
 -1.963106E+0000 -1.784050E+0000
 -9.894664E-0002 -3.944469E-0001
  1.972703E+0000 -4.178621E-0001
  3.247521E-0001  9.805794E-0001
 -1.205371E+0000  5.106720E-0001
 -1.582862E-0001 -2.582542E-0001
  2.766691E+0000 -1.974656E+0000
 -5.859926E-0001  8.059878E-0001
 -4.811348E-0001  2.608678E-0001
  9.654626E-0001 -2.245947E+0000
  1.067271E+0000  1.529425E+0000
 -1.425472E+0000  2.067036E-0001
  6.627455E-0001 -1.704099E+0000
  1.112222E+0000 -1.605333E+0000
  1.710506E-0001  2.365781E+0000
 -1.201869E+0000  2.676733E+0000
 -1.294985E+0000 -3.336137E+0000
  2.405320E+0000 -2.290203E-0001
 -4.923465E-0001  2.271012E+0000
 -6.822997E-0001 -1.726038E+0000
  1.548727E+0000  4.171954E-0001
 -1.551751E+0000  3.191336E+0000
 -1.086737E+0000 -7.439556E-0002
 -1.096040E-0001 -1.314308E-0001
  7.443507E-0001 -3.236319E-0001
  5.817027E-0002 -6.314462E-0001
  1.580772E+0000 -2.027484E-0001
 -3.814078E-0001 -8.526493E-0001
 -8.231845E-0001  1.356829E+0000
 -2.062857E-0001 -3.141294E-0002
 -3.088241E-0001 -3.650391E-0001
  2.200461E-0001 -1.543041E-0002
  7.556743E-0001  1.247814E+0000
 -1.319008E+0000 -3.402815E-0001
 -1.589137E+0000 -8.204958E-0001
 -1.587865E-0001  1.152735E+0000
  2.596914E+0000 -1.216472E+0000
 -1.994057E+0000 -2.176492E-0001
  1.742062E+0000  5.310191E-0001
  1.006941E+0000  7.172422E-0001
 -1.334816E+0000 -2.240601E+0000
 -7.213347E-0002 -1.174515E+0000
  2.737725E+0000  3.834822E-0001
 -5.386692E-0001  3.424105E+0000
 -2.863769E+0000 -1.710678E+0000
 -2.539403E-0001 -3.170874E+0000
  3.488689E+0000  7.179179E-0001
  6.551868E-0001  4.002726E+0000
 -3.533417E+0000  2.719469E+0000
 -5.021793E-0001 -4.118105E+0000
  2.670675E+0000 -2.291076E+0000
  1.622237E+0000  4.784181E+0000
 -5.151493E+0000  1.956716E+0000
 -1.047325E+0000 -4.564241E+0000
  2.992773E+0000 -1.035594E+0000
  8.604628E-0002  2.532924E+0000
 -3.304681E+0000  1.154779E-0002
 -3.894661E-0001 -1.488629E+0000
  2.441658E+0000 -1.363219E+0000
 -5.628942E-0001  3.498201E+0000
 -1.846556E+0000 -1.745542E+0000
  1.231550E+0000 -2.681818E+0000
  1.541712E+0000 -9.951574E-0002
 -8.113936E-0001  3.490596E+0000
 -1.305494E+0000 -2.394667E-0001
 -3.140972E+0000 -5.047026E+0000
  4.013148E+0000  7.759997E-0001
  2.165937E+0000  2.036797E+0000
 -4.736387E+0000  2.130910E+0000
  1.002773E+0000 -3.299579E+0000
 -1.749155E-0001 -8.631096E-0001
  1.190750E+0000  2.310648E+0000
 -1.050177E+0000  3.000582E+0000
 -1.521295E+0000 -1.946782E+0000
 -3.641526E-0002 -3.203838E-0001
  1.837706E+0000  4.641707E-0001
 -6.239320E-0001  1.693345E+0000
 -2.126967E+0000  3.017766E-0001
  7.840624E-0002 -1.311505E+0000
  1.718713E+0000  1.235103E+0000
 -1.255244E+0000  2.062745E+0000
 -1.528674E+0000 -5.655015E-0001
  1.023192E-0001 -3.142877E+0000
  2.981591E+0000 -4.214647E-0001
 -3.514841E-0001  3.421784E+0000
 -1.711336E+0000 -7.380611E-0001
  1.271076E+0000 -3.178521E+0000
  1.227120E+0000  1.005845E+0000
 -6.123881E-0001  3.568048E+0000
 -1.196662E+0000  4.090649E-0001
 -8.822593E-0001 -2.451731E+0000
  2.305806E+0000 -2.357809E+0000
  2.365507E-0002  2.304427E+0000
 -1.083658E+0000  1.550447E-0001
 -8.508866E-0001 -2.439023E+0000
  3.014106E+0000  1.588101E+0000
 -1.999596E+0000  2.622341E+0000
 -3.932670E+0000 -2.204364E+0000
  2.655937E+0000 -4.112874E+0000
  1.133456E+0000  2.820197E+0000
 -1.311500E+0000  5.197087E+0000
 -4.963322E-0001 -2.805578E+0000
 -6.155361E-0001 -1.537518E+0000
  2.099917E+0000 -1.039227E+0000
 -1.610273E-0002  2.417968E+0000
 -4.802131E-0001 -9.879804E-0001
 -4.286575E+0000 -2.040783E-0001
  2.790544E+0000 -2.858201E+0000
 -8.514903E-0001  7.381384E-0001
 -7.401744E-0002  5.303184E-0001
 -2.295743E+0000 -1.452870E+0000
  2.522620E+0000  5.480867E-0001
 -1.715679E-0001  2.114303E+0000
 -3.333457E+0000 -4.520514E-0001
  1.481214E+0000 -8.890199E-0001
  7.491411E-0001  1.494650E+0000
  1.115126E+0000 -2.724599E-0001
 -3.110760E+0000 -9.202411E-0001
  1.988510E+0000  3.739650E-0001
 -9.750148E-0001  1.407081E+0000
 -1.072346E+0000 -1.221407E+0000
  1.443476E+0000 -1.944715E+0000
 -6.084174E-0002  2.831255E+0000
 -1.277876E+0000  3.255591E+0000
 -2.183941E+0000 -1.660995E+0000
  2.813319E-0001 -3.515238E+0000
  3.434311E+0000  1.775107E+0000
 -1.184517E+0000  2.969027E+0000
 -1.655205E+0000 -1.908991E+0000
  9.596376E-0001 -1.408461E+0000
  2.435333E+0000  2.957815E+0000
 -4.255430E+0000  2.344565E+0000
 -3.129914E+0000 -1.853333E+0000
  2.982763E+0000 -2.813662E+0000
  3.403208E-0001  3.594318E+0000
  1.355170E+0000  2.135843E+0000
 -5.574116E-0001 -1.529244E+0000
  7.691461E-0001 -1.849276E+0000
  1.738963E+0000  2.317726E+0000
  3.506081E-0001 -3.551030E-0001
 -1.245949E+0000 -2.785120E-0001
  1.455396E+0000 -2.308189E+0000
  2.252585E+0000  3.320875E-0001
 -8.030917E-0001  3.629396E+0000
 -3.243240E+0000  5.916353E-0001
  1.614773E+0000 -2.202778E+0000
  1.462292E+0000  1.711004E+0000
  8.067177E-0001  9.968277E-0001
 -3.691464E+0000  1.370382E+0000
 -8.226809E-0001 -2.285371E+0000
  4.898937E+0000 -5.475609E-0001
 -2.939096E+0000  3.443970E+0000
 -3.628828E-0001 -7.012892E-0001
 -6.472498E-0001 -1.694995E+0000
  3.825515E-0001  2.127213E+0000
 -7.239615E-0001  1.348223E+0000
 -2.104848E+0000 -6.829569E-0002
 -4.914896E-0001 -1.256810E+0000
 -3.800513E-0002  1.493529E-0001
 -7.308172E-0001  2.188379E-0001
  1.006614E+0000 -2.457155E+0000
 -5.410654E-0001  6.453461E-0001
  2.132073E+0000 -1.354862E+0000
 -3.464270E+0000  1.509807E+0000
  4.073664E+0000  3.000829E-0001
 -2.943526E+0000  1.782357E+0000
  2.319884E-0001  2.947543E+0000
 -2.983560E-0001 -1.149861E+0000
 -6.189691E-0002 -2.387557E+0000
  1.875441E+0000  1.681548E+0000
 -4.481529E-0001  1.483495E+0000
 -1.381470E+0000  5.736202E-0002
  7.424903E-0001 -2.119921E+0000
  1.208247E+0000  2.886206E+0000
 -8.683824E-0001  1.095577E+0000
 -1.262038E+0000  8.678762E-0001
  2.633329E+0000 -1.427519E+0000
 -6.103472E-0001  1.010448E+0000
  1.889170E+0000 -6.147031E-0002
 -3.218997E+0000  2.657207E-0001
  3.416356E+0000 -3.317000E+0000
  1.574520E+0000 -8.738379E-0001
 -1.148438E+0000  1.744741E+0000
 -1.544790E+0000 -1.469002E+0000
  1.591424E+0000  1.501967E-0001
 -1.468813E-0001  1.279304E+0000
 -3.841019E-0001 -6.889805E-0002
 -9.910583E-0001 -2.078045E+0000
  6.826065E-0001 -1.198384E-0002
  1.591404E+0000  1.341846E+0000
 -2.463342E+0000  1.962159E+0000
 -1.055351E-0001 -4.017862E+0000
  1.685202E-0001 -5.954554E-0001
  5.592040E-0001  3.796574E+0000
 -1.948772E-0002 -1.283088E+0000
 -3.089712E+0000 -2.214509E-0001
  3.670731E+0000 -3.780951E+0000
 -9.007544E-0001  2.978249E+0000
 -1.830200E+0000  1.111432E+0000
 -1.908211E+0000 -2.860059E+0000
 -6.229264E-0002 -2.509383E+0000
  4.151179E+0000  1.277135E+0000
 -4.790760E+0000  5.546324E+0000
 -1.278705E+0000 -3.296198E+0000
  2.867742E+0000 -4.412936E+0000
  9.070533E-0001  3.336115E+0000
  1.283242E+0000  3.345733E+0000
 -2.937347E+0000 -1.636660E+0000
  5.557374E-0001 -3.044110E+0000
  2.360725E+0000  7.293123E-0001
 -1.261429E-0001  5.962696E+0000
 -3.370013E+0000 -4.798076E-0001
  2.055589E+0000 -2.320661E+0000
  2.782915E+0000  6.614693E-0001
 -7.525828E-0002  4.061094E+0000
 -1.141076E+0000 -1.918495E+0000
 -2.076327E+0000 -3.355454E+0000
  1.754697E+0000 -2.017789E+0000
 -2.840774E-0001  2.876537E+0000
 -1.902988E+0000 -8.060523E-0001
  9.684910E-0001 -2.165221E+0000
  4.998453E-0001  1.310545E+0000
 -1.091265E+0000  4.243281E-0001
  1.171413E+0000 -1.307290E+0000
  9.227293E-0001  3.601618E+0000
 -1.400679E+0000  4.754745E-0001
 -1.636642E+0000 -2.403050E+0000
  3.241958E+0000 -1.936392E+0000
  2.017971E-0001  3.125818E+0000
 -1.308970E+0000  2.847066E+0000
 -2.192677E+0000 -3.584405E+0000
  4.217312E+0000 -3.729364E+0000
  6.761681E-0001  5.050847E+0000
 -2.377503E+0000  1.332282E-0001
 -2.131389E+0000 -1.364850E+0000
  1.749568E-0001 -1.764768E+0000
  4.523810E+0000  1.830843E+0000
 -3.155217E+0000  3.111622E+0000
 -1.413933E+0000 -5.296763E+0000
  1.001087E+0000 -7.718863E-0001
  3.424517E+0000  1.841070E+0000
 -5.698250E+0000  1.858003E+0000
  5.839331E-0001 -5.500391E+0000
  1.386850E+0000 -4.615597E-0001
  1.950154E+0000  8.442699E-0001
 -4.318219E+0000  3.099721E+0000
  6.394226E-0001 -2.709362E+0000
  7.111749E-0002 -2.143872E+0000
  1.380637E+0000  2.658521E+0000
  2.489991E-0001 -2.590959E-0001
 -2.066357E+0000 -1.640469E+0000
  2.925063E+0000 -5.023129E-0001
  4.287719E-0001  3.569759E+0000
  3.876179E-0001  1.265182E+0000
 -2.808796E+0000  1.366071E-0001
  2.605528E+0000 -2.275895E+0000
 -5.100718E-0001  1.173951E+0000
  1.190639E-0003  8.854276E-0001
 -1.189548E+0000 -3.184223E+0000
  3.199119E+0000 -8.326607E-0001
  1.183352E+0000  3.249256E+0000
 -3.940742E+0000  5.137325E-0001
  6.386927E-0001 -1.452137E+0000
  3.451554E+0000 -3.353021E+0000
 -1.736227E+0000  5.231078E+0000
  4.875061E-0001  6.612923E-0001
 -2.046826E+0000 -5.179342E+0000
  1.828355E+0000 -1.075094E+0000
  1.011831E+0000  1.677170E+0000
 -2.494689E+0000  2.115053E+0000
 -1.268867E+0000 -3.974023E-0001
  1.360807E+0000  1.511065E+0000
 -7.963363E-0001  2.303071E+0000
 -1.871477E+0000 -2.197265E+0000
 -4.329602E-0002 -2.056532E+0000
  2.803973E+0000  1.688147E-0001
  2.669571E-0002  2.091842E+0000
 -1.933332E+0000 -1.388752E-0001
 -4.984195E-0001  9.320328E-0001
  1.316196E+0000  3.960852E-0001
 -1.332250E+0000  2.835342E+0000
 -2.579154E-0002 -7.505304E-0001
 -6.119698E-0001  7.118572E-0001
  1.450827E+0000 -2.308610E+0000
 -1.034389E+0000  3.580703E+0000
 -3.376865E-0001 -1.409526E+0000
 -3.180877E-0001 -9.663768E-0001
  2.704632E-0001  5.556590E-0001
 -1.201108E+0000  9.149124E-0001
 -1.747762E+0000 -3.173036E-0001
 -1.396204E-0001  4.722106E-0001
 -7.625560E-0001  9.922795E-0001
  2.619721E+0000  8.910726E-0001
 -4.207921E+0000  2.212456E+0000
 -6.315814E-0001 -3.123442E-0001
  1.283457E+0000 -9.816250E-0001
 -3.642133E+0000  1.503123E+0000
  2.998931E+0000 -1.192775E+0000
 -6.988111E-0001  1.742750E+0000
 -7.294043E-0001  1.752022E+0000
 -1.338828E+0000 -5.062942E-0001
  2.985442E-0001 -1.798684E-0001
 -1.053392E+0000  1.008559E+0000
  1.976822E+0000 -2.103797E+0000
 -1.662630E+0000  1.732160E+0000
 -1.152551E+0000 -1.514732E+0000
  1.966738E+0000 -1.154943E+0000
  7.827407E-0001  3.346567E+0000
 -3.331776E-0001  2.070204E+0000
 -2.109331E+0000  1.502990E+0000
  4.194467E-0001 -1.372151E+0000
  7.974647E-0001  1.257231E+0000
 -9.818174E-0001  4.589221E+0000
 -2.850339E+0000 -2.342537E+0000
 -9.579322E-0001 -2.139245E+0000
  2.009485E+0000  5.907606E-0001
 -1.460602E+0000  1.084749E+0000
 -2.830817E+0000 -1.644760E+0000
  5.098469E-0001 -1.539475E+0000
  4.278898E+0000  1.669949E+0000
 -3.077109E+0000  3.768014E+0000
 -4.495353E+0000 -4.912628E+0000
  4.647355E+0000 -4.848291E+0000
  2.625527E+0000  5.360472E+0000
 -2.009756E+0000  4.037548E+0000
 -4.203591E+0000 -3.978289E+0000
  2.076369E+0000 -3.806476E+0000
  3.862591E+0000  4.144006E+0000
 -3.710965E+0000  3.965907E+0000
 -4.323383E+0000 -5.834039E+0000
  1.850802E+0000 -2.875573E+0000
  6.533828E+0000  2.532312E+0000
 -3.393571E+0000  4.611219E+0000
 -1.698161E+0000 -2.435180E+0000
  1.225426E+0000 -2.875432E+0000
  2.817276E+0000  1.306973E+0000
  6.161511E-0001  5.107185E+0000
 -5.692232E+0000  8.681962E-0001
  9.301751E-0001 -4.015761E+0000
  2.097764E+0000  2.724651E+0000
 -4.376091E-0002  1.618347E+0000
 -4.137420E+0000 -1.108224E+0000
  5.343132E-0001 -3.299356E+0000
  3.346313E+0000  7.205921E-0001
 -2.837933E+0000  3.276281E+0000
 -2.120517E+0000 -8.409768E-0001
 -1.873798E+0000 -2.529063E+0000
  1.715787E+0000  5.876762E-0001
  3.181834E+0000  1.687983E+0000
 -4.521345E+0000  4.380782E-0001
 -6.141110E-0001 -2.805642E+0000
  5.408971E-0001 -3.245159E-0002
  2.068916E+0000  5.152260E-0001
 -2.322417E+0000  2.599990E+0000
  5.933564E-0001 -1.341716E+0000
 -2.358625E+0000 -1.805974E+0000
  2.747156E+0000 -4.034733E+0000
 -7.601992E-0001  3.237394E+0000
 -1.702132E+0000  1.676467E+0000
  4.779099E-0001 -3.972981E+0000
  9.971389E-0001 -3.134538E-0001
  5.948717E-0001  3.308624E+0000
 -3.627184E+0000  1.226581E+0000
 -2.129057E+0000 -4.224868E+0000
  6.636167E+0000 -2.326213E+0000
  8.496723E-0001  3.509235E+0000
 -3.865202E+0000  2.092552E+0000
 -2.776512E+0000 -4.630282E+0000
  5.756698E+0000 -3.905157E+0000
  1.902570E+0000  4.275903E+0000
 -3.523658E+0000  1.848544E+0000
 -2.204004E+0000 -4.177124E+0000
  2.781647E+0000 -1.768940E+0000
  3.520780E+0000  1.370106E+0000
 -3.925004E+0000 -1.900866E+0000
 -2.183963E+0000 -1.265890E+0000
  2.222556E+0000 -5.567246E-0001
 -4.642843E-0003  3.005499E+0000
 -1.011939E+0000 -2.291056E-0001
 -2.433423E-0002 -4.479195E+0000
  8.735687E-0001  1.157155E+0000
 -6.541418E-0002  4.561992E+0000
 -1.488884E+0000 -1.352262E+0000
 -1.989606E+0000 -4.401125E+0000
  3.154186E-0001  1.750657E+0000
  2.690924E-0001  3.177299E+0000
 -1.560938E+0000 -1.122232E-0002
 -5.944490E-0001 -1.503327E+0000
  2.087130E+0000 -8.620597E-0002
  2.255068E+0000  3.473941E+0000
 -3.681461E+0000  7.985263E-0001
 -5.403848E-0001 -4.748572E+0000
  2.278754E+0000  2.988065E+0000
 -7.857043E-0001  1.823579E+0000
 -3.369914E+0000 -2.288801E+0000
  1.185980E-0001 -3.378058E-0001
  3.318949E+0000  2.984952E+0000
  8.141017E-0001  1.639404E+0000
 -4.124723E+0000 -4.382645E-0001
  4.019877E-0001 -2.560235E+0000
  4.580190E+0000  7.299640E-0001
 -8.521487E-0001  4.124271E+0000
 -3.275779E+0000 -7.674699E-0001
  9.199611E-0001 -6.157433E+0000
  6.069088E+0000  9.400544E-0001
 -7.182490E-0001  5.793180E+0000
 -5.888790E+0000  1.553988E+0000
  5.372862E-0001 -3.914999E+0000
  1.651148E+0000  3.302174E-0001
  6.750385E-0001  3.331614E+0000
 -3.130054E+0000  9.576009E-0001
 -9.913294E-0001 -5.797882E+0000
  3.035696E+0000 -1.032010E+0000
 -7.042152E-0001  3.128236E+0000
 -3.135283E+0000  2.236755E+0000
 -1.845522E+0000 -2.744303E+0000
  5.151679E+0000 -1.258333E+0000
  8.129427E-0001  5.188885E+0000
 -5.258912E+0000  3.231724E-0001
  3.922642E-0001 -6.151021E+0000
  2.391943E+0000  9.549728E-0001
  3.046007E+0000  7.030552E+0000
 -4.337947E+0000 -9.305865E-0001
 -1.851830E+0000 -3.291927E+0000
  5.783913E+0000 -5.526455E-0001
 -2.799844E-0001  3.380412E+0000
 -1.494503E+0000  1.220593E+0000
 -1.262010E+0000 -3.155030E+0000
 -1.907758E+0000 -1.730665E+0000
  3.941826E+0000  1.810856E+0000
 -2.763374E+0000  4.092388E+0000
 -1.750899E+0000 -2.099775E+0000
 -5.216807E-0001 -5.754329E+0000
  6.318688E+0000  3.214087E+0000
  2.573374E-0001  2.454427E+0000
 -5.979653E+0000  1.903109E+0000
  6.945656E-0001 -4.286478E+0000
  6.053876E+0000  5.911699E-0001
 -2.885471E+0000  6.895523E+0000
 -2.360134E+0000 -2.636882E+0000
  2.026734E+0000 -3.838954E+0000
  4.153137E+0000  2.179755E+0000
 -1.907185E+0000  4.204842E+0000
 -3.773853E+0000 -3.195273E-0001
  4.438405E-0001 -2.357214E+0000
  2.050867E+0000  2.738138E+0000
  1.204130E+0000  2.901076E+0000
 -6.994600E+0000 -6.433147E-0001
  1.349636E+0000 -3.880459E+0000
  5.169405E+0000  1.525208E+0000
 -1.090150E+0000  6.186507E+0000
 -3.510929E+0000  2.900048E-0001
  1.220718E+0000 -4.128539E+0000
  3.788645E+0000 -5.266660E-0001
 -8.048258E-0001  5.041799E+0000
 -3.768477E+0000 -1.425543E+0000
 -1.820610E+0000 -3.478956E+0000
  5.373147E+0000 -2.092466E+0000
 -1.280379E+0000  5.428110E+0000
 -2.515649E+0000  1.215390E+0000
 -6.361817E-0001 -5.307470E+0000
  5.623977E-0001 -2.925455E-0001
  2.621536E+0000  3.501786E+0000
 -3.085035E+0000 -1.578289E-0001
 -1.315908E+0000 -4.956016E-0001
  1.256956E+0000 -1.283245E+0000
  4.145932E-0001  2.061378E+0000
  2.598416E-0001 -5.808035E-0001
 -2.230115E+0000 -2.024689E+0000
  2.794512E+0000 -5.071733E-0001
 -1.200097E+0000  2.997270E+0000
 -1.044891E+0000 -3.544062E+0000
 -4.045406E-0001 -8.943341E-0001
  3.136264E+0000 -7.029403E-0002
 -5.023174E-0001 -7.397946E-0001
 -2.000532E+0000  1.225643E+0000
  9.009934E-0001 -1.952503E+0000
 -3.232066E+0000  3.092308E-0001
  2.757599E+0000 -2.582536E-0001
  1.396982E-0001  3.753409E+0000
 -8.567351E-0001  8.425824E-0001
 -1.354986E+0000 -8.241358E-0001
  1.697986E-0001 -2.420401E+0000
 -1.761411E-0001  1.942613E+0000
 -1.926138E+0000 -3.136331E-0001
 -9.813038E-0001 -3.285801E+0000
  7.232256E-0001  9.368554E-0001
  1.116604E-0001  2.266163E+0000
 -1.718917E+0000  7.195154E-0001
 -2.436945E-0001 -4.656803E+0000
  3.786204E+0000 -8.289906E-0001
  9.078147E-0001  1.814769E+0000
 -2.536194E+0000 -1.202040E+0000
 -1.712346E+0000 -2.691521E+0000
  2.985218E+0000  1.805742E+0000
 -2.215365E-0001  1.551247E+0000
 -3.583927E+0000  4.873170E-0002
  2.705613E+0000 -4.555271E+0000
  2.259624E+0000  1.729960E+0000
 -7.310143E-0003  3.268552E+0000
 -3.318848E+0000 -1.548175E+0000
 -1.350236E+0000 -2.958593E+0000
  4.746338E+0000  1.665474E+0000
 -2.045812E+0000  5.452493E+0000
 -5.859056E+0000 -1.351405E+0000
  2.749134E+0000 -3.133711E+0000
  2.378230E+0000  2.433576E+0000
 -3.040752E+0000  2.158345E+0000
 -4.439057E+0000 -3.922202E+0000
  2.791742E+0000 -4.748147E+0000
  4.865355E+0000  9.036380E-0001
 -2.356249E+0000  4.403772E+0000
 -1.150372E+0000 -5.015418E-0001
 -6.933921E-0002 -2.469836E+0000
  1.061673E+0000  9.805045E-0001
 -1.566944E+0000  1.539891E+0000
 -2.427404E+0000 -2.120829E+0000
  9.907901E-0002 -2.062589E-0001
  2.342285E+0000  2.611327E+0000
 -2.476133E+0000  1.239732E+0000
 -1.976137E+0000 -1.973354E+0000
  2.493831E+0000 -1.613149E+0000
  2.105703E-0001  3.674530E+0000
 -5.927026E-0001  1.537624E+0000
 -3.704403E+0000 -1.282751E+0000
  1.555147E+0000 -4.486198E+0000
  3.527595E+0000  2.825640E+0000
 -1.534995E+0000  1.890055E+0000
  1.676987E+0000 -1.572314E+0000
 -6.131003E-0001 -1.408871E+0000
  2.328826E+0000  6.175729E-0001
  9.127974E-0001  9.683180E-0001
 -3.838732E-0001 -6.227818E-0002
 -1.104557E+0000 -2.149397E-0001
  4.690572E-0001 -4.889097E-0001
  1.897244E-0001  2.828633E+0000
 -3.507302E-0001  2.427011E-0001
 -2.023411E+0000 -3.083931E+0000
  3.901597E+0000  5.893005E-0002
 -1.334826E+0000  2.098389E+0000
 -1.145439E-0001  1.799436E+0000
 -1.080829E+0000  9.000583E-0001
 -1.097076E+0000 -8.109278E-0001
  1.309748E+0000  8.519906E-0001
 -1.342245E-0001  2.143472E+0000
 -3.852240E+0000  1.963921E+0000
  3.793311E-0002 -5.040701E+0000
  2.518575E+0000  5.017619E-0001
  1.687665E-0001  2.977261E+0000
 -1.527159E+0000 -1.269792E+0000
  6.733688E-0001 -7.131728E-0001
  1.070885E+0000  1.865884E+0000
 -2.180126E+0000  9.568067E-0001
 -1.045080E+0000 -4.250304E-0001
  6.899344E-0002 -1.055260E+0000
  2.112770E+0000 -1.323036E+0000
 -1.370291E+0000  1.083662E+0000
 -1.328935E+0000 -1.827582E-0001
  2.071151E+0000 -7.889055E-0001
 -5.704569E-0001  1.444149E-0001
 -5.638184E-0001  2.180989E+0000
 -2.383582E+0000  2.266015E-0001
  8.748649E-0001 -1.420340E+0000
 -3.847788E-0001  1.423988E-0001
  1.839426E+0000  1.001915E-0001
 -2.866628E+0000 -8.343647E-0001
  8.207460E-0001 -2.590481E+0000
  3.442084E-0001 -5.493646E-0001
  3.284857E+0000  2.272779E+0000
 -3.244994E+0000  2.173952E+0000
  7.560156E-0001 -4.346647E+0000
  3.328210E-0001  4.124612E-0001
 -1.212864E+0000  2.120896E+0000
 -1.434595E+0000 -4.014837E-0001
 -8.693033E-0001 -1.742845E+0000
  1.786162E+0000 -6.106295E-0001
 -1.923490E-0002  1.597528E+0000
 -2.193784E+0000 -2.711484E-0001
  1.037885E+0000 -1.497907E+0000
  1.740645E+0000  1.852460E+0000
 -8.186503E-0001  2.064115E+0000
 -2.155328E+0000 -2.588659E+0000
  1.422103E+0000 -1.350188E+0000
  1.256998E+0000  2.215660E+0000
 -7.834800E-0001  2.781591E-0001
 -9.843007E-0001 -1.961306E+0000
  1.936962E+0000  1.510616E+0000
  5.725578E-0001  1.733627E+0000
 -2.875414E-0001 -2.071250E+0000
  2.710982E+0000 -1.895095E+0000
  1.029328E-0001  2.201986E+0000
 -2.374051E+0000  2.285873E+0000
 -1.176926E-0001 -2.766327E+0000
 -4.294391E-0001 -1.241850E+0000
  1.635035E+0000 -4.293276E-0001
 -4.691095E-0002  1.984227E+0000
 -1.141956E+0000 -9.823410E-0001
 -9.139945E-0001 -2.651352E+0000
  2.895152E+0000  1.965529E+0000
 -9.959443E-0001  1.759440E+0000
 -6.569340E-0001 -1.546768E+0000
  4.632005E-0001 -8.732627E-0001
  2.497714E+0000  2.006505E+0000
 -6.252957E-0001  3.660157E+0000
 -3.146869E+0000  1.127434E-0001
  1.818202E+0000 -1.510513E+0000
  1.063223E+0000  6.017244E-0001
 -4.659342E-0001  1.854831E+0000
  1.763190E-0001 -1.674496E+0000
  5.394673E-0001 -3.545971E+0000
 -5.108439E-0001  3.359722E-0001
  4.702165E+0000  1.561956E+0000
 -3.759369E+0000  1.285879E+0000
  2.060626E-0001 -2.162629E+0000
  3.368054E+0000 -5.181209E-0001
  2.104010E-0001  4.147869E+0000
 -6.100749E+0000  2.478126E+0000
 -2.946799E-0003 -5.135804E+0000
  2.172777E+0000 -1.778269E+0000
  2.170709E-0001  6.358975E+0000
 -2.711760E+0000 -1.767668E+0000
 -3.080487E+0000 -5.567898E+0000
  5.360302E+0000  2.271596E-0001
  7.041416E-0001  5.304994E+0000
 -4.079191E+0000  1.066197E+0000
 -1.127026E+0000 -5.153514E+0000
  2.054185E+0000 -9.285556E-0001
  2.790765E+0000  3.712277E+0000
 -1.379775E+0000  2.420255E+0000
 -2.583203E+0000 -3.291817E+0000
  1.008389E+0000 -2.828132E+0000
  1.723514E+0000  2.732272E+0000
  7.058010E-0002  1.288860E+0000
 -2.646949E+0000  2.081441E+0000
  2.959451E+0000 -3.245370E+0000
  1.673079E+0000  1.264419E+0000
  6.681955E-0001  3.918710E+0000
 -1.849628E+0000 -5.096746E-0001
 -4.430446E-0001 -3.374113E+0000
  5.460111E+0000 -1.869380E-0001
 -2.316113E+0000  4.555715E+0000
 -1.031573E+0000  2.147574E-0002
 -7.905351E-0001 -2.151237E+0000
  2.510341E+0000  2.133818E-0001
  9.673158E-0001  9.050932E-0001
 -2.375595E+0000 -3.095893E+0000
 -2.724803E-0001 -9.473660E-0001
  3.276985E+0000 -3.724045E-0001
  3.199010E-0001  1.939797E+0000
 -1.827250E+0000 -9.949603E-0001
 -1.184467E-0001  1.423893E+0000
  1.810683E+0000  1.082857E+0000
 -3.521459E+0000  1.167635E+0000
  9.177548E-0001  7.834464E-0001
 -5.204779E-0001  1.382093E+0000
 -1.181163E+0000  3.167779E+0000
 -1.071336E+0000 -3.839091E+0000
  4.479186E-0001  2.703182E-0001
  2.141177E+0000  8.475809E-0001
 -6.417473E-0001  1.455300E+0000
 -1.823757E+0000  1.393216E-0001
 -7.499675E-0001 -6.288382E-0001
  1.554424E+0000  3.077633E-0001
  1.433068E-0001 -1.482255E-0001
 -1.525460E+0000 -1.389060E+0000
 -1.753484E-0001  8.262248E-0001
  1.113132E+0000  4.047726E+0000
 -1.149057E+0000  2.903727E-0001
  7.111948E-0002 -2.112869E+0000
  3.124256E+0000  3.159543E-0001
 -1.706998E+0000  4.136147E+0000
 -2.943462E+0000  1.075109E+0000
  1.032269E+0000 -4.568160E+0000
 -3.243879E-0001 -2.069026E-0001
  1.078809E+0000  3.565395E+0000
 -4.490040E-0001  2.245698E+0000
 -2.297079E+0000 -2.353536E+0000
  1.988763E+0000 -4.555906E-0001
  1.784560E+0000  1.408975E+0000
 -4.594133E+0000  2.127380E+0000
  1.003233E+0000 -1.896290E+0000
 -1.424783E+0000 -2.801823E-0001
  1.139403E+0000  2.086345E+0000
 -2.143295E+0000  1.315914E+0000
 -2.344306E+0000 -8.188462E-0001
 -9.198829E-0001  3.089417E-0001
  1.995253E+0000 -2.194302E+0000
 -1.243478E+0000  7.164153E-0001
 -1.449406E+0000 -1.258084E+0000
  1.521547E+0000 -3.628973E+0000
 -3.941767E-0001 -1.144888E-0001
  6.964367E-0001  6.217531E-0001
 -2.552508E+0000  2.199884E+0000
 -9.770303E-0001 -8.118181E-0001
  1.390729E+0000 -1.898896E+0000
  7.975034E-0001 -3.989314E-0001
  1.143234E+0000  2.038366E+0000
 -2.349078E+0000 -6.604364E-0001
  1.563364E+0000 -3.630308E+0000
  2.242845E+0000 -2.818783E-0001
  9.527759E-0001  8.237064E-0001
 -1.439512E+0000 -2.185110E+0000
  1.028135E+0000 -2.065851E+0000
  1.409711E-0001  6.675137E-0001
 -1.322486E+0000  1.295746E+0000
  2.022343E-0002  9.499594E-0001
  1.001114E+0000  2.376696E+0000
  4.520964E-0001  1.700704E-0001
 -9.709525E-0001 -9.257382E-0001
  2.588884E+0000 -2.516404E+0000
 -1.102080E+0000  6.078426E-0001
 -5.116824E-0001 -5.585010E-0001
  2.743504E-0001 -2.886289E+0000
  1.512658E+0000  1.600969E+0000
 -7.797778E-0001 -3.103795E-0001
 -2.572153E-0001  5.286678E-0001
  2.684164E-0001 -6.202262E-0001
  1.537304E-0001 -2.233150E+0000
  3.040331E+0000 -1.620617E-0001
 -5.822309E-0001  2.127433E+0000
 -2.753001E+0000 -8.033640E-0001
  2.009817E+0000 -1.442868E+0000
  6.468617E-0001 -2.385801E-0001
  1.177457E+0000  4.145714E+0000
 -2.530112E+0000  1.034098E+0000
 -1.396892E+0000 -2.610033E+0000
  9.768043E-0002 -1.843197E+0000
  4.930820E-0002  2.006290E+0000
 -1.318972E+0000  8.690703E-0002
 -2.143487E+0000 -1.000274E+0000
  1.196923E+0000 -2.826349E-0002
 -1.059858E+0000  1.100102E+0000
  1.090450E+0000 -1.516524E+0000
 -6.227816E-0002 -2.448947E-0003
  9.957376E-0001 -1.250461E-0001
 -3.116378E+0000  1.873299E+0000
  3.441169E+0000  2.081616E-0001
  1.067976E-0001  1.031346E+0000
 -1.322739E+0000  5.424714E-0001
  1.202433E+0000  7.466204E-0001
 -1.165283E+0000 -2.562399E-0003
  2.168830E+0000 -1.310679E+0000
  8.407656E-0001  4.016965E-0001
 -2.587189E+0000 -6.043235E-0001
  2.517112E+0000 -9.105072E-0001
 -1.123799E+0000  9.355683E-0001
 -1.465524E-0001  6.079461E-0001
  1.641881E+0000 -5.341962E-0001
 -6.760837E-0001  9.147962E-0001
  3.028372E-0001 -1.232713E+0000
 -1.667076E+0000  8.293669E-0001
  9.377842E-0001 -8.794499E-0001
 -1.838304E+0000 -1.193578E+0000
 -2.244005E+0000 -9.366133E-0003
  2.785729E+0000  2.290597E+0000
 -2.898483E+0000  1.017475E+0000
  1.140942E+0000 -1.991385E+0000
 -2.145069E+0000 -1.115991E-0001
 -1.608890E-0001 -2.391543E+0000
  6.111481E-0001  5.620289E-0001
 -6.475000E-0001  2.764628E+0000
  8.967380E-0002  9.183446E-0001
 -1.304786E+0000 -1.470529E+0000
  3.647141E+0000  4.816765E-0001
 -2.339739E+0000  6.490674E-0001
 -1.655445E+0000 -5.328332E-0001
  2.229388E+0000 -2.435429E+0000
  1.060813E+0000  2.056979E+0000
 -3.677597E-0001  2.671425E+0000
 -3.562564E+0000  1.055302E-0001
  6.379136E-0001 -1.616167E+0000
  2.543100E+0000  1.881380E+0000
 -1.768459E+0000  1.977679E+0000
  9.255938E-0002 -1.622498E-0001
 -1.160778E+0000 -3.679398E-0001
  1.386698E+0000  1.466334E-0001
  1.018695E-0002  2.078099E+0000
 -6.702316E-0001 -2.500875E-0001
  1.085500E+0000 -2.202516E+0000
  1.109772E+0000  4.474059E+0000
  1.199845E+0000  2.413811E+0000
 -2.218406E+0000 -6.702097E-0001
 -2.842796E+0000 -2.353110E-0001
  1.844936E+0000 -1.430866E+0000
  1.139388E+0000  3.427966E+0000
 -1.992322E+0000  2.360475E+0000
 -9.420852E-0001 -1.967425E+0000
  1.939262E+0000 -1.024815E+0000
 -7.032322E-0002  1.623516E+0000
  1.646766E+0000  5.701129E-0001
  5.478882E-0001 -6.442491E-0001
  7.495291E-0001 -3.344984E-0001
  4.151062E-0001  3.882934E+0000
 -8.650394E-0001  5.131484E-0001
 -1.502921E+0000 -1.744264E+0000
  1.302210E+0000 -5.612405E-0001
  1.199686E+0000  2.294239E+0000
 -4.006270E-0001  1.153564E+0000
 -1.309713E+0000  1.455733E+0000
 -2.021124E+0000 -9.275814E-0001
  2.669077E+0000 -1.538390E+0000
  3.717323E-0001  3.624693E+0000
  1.287307E+0000 -4.502295E-0001
 -1.345545E+0000 -2.022236E-0001
  2.952966E+0000  2.453223E-0001
 -6.026942E-0001  7.349460E-0002
 -1.521904E+0000 -3.393487E-0001
  1.429074E-0001 -1.570318E-0001
  1.354560E+0000  6.676530E-0001
 -3.563396E-0001 -2.639634E-0001
  6.060448E-0001 -1.489262E+0000
 -1.108741E+0000  1.879770E+0000
 -1.896050E+0000 -5.617076E-0001
  1.236520E+0000 -5.374235E-0001
  1.966356E+0000  2.614887E+0000
 -2.283416E+0000  1.893103E+0000
  9.331775E-0001 -2.371460E+0000
 -6.023874E-0001 -4.404424E-0001
  2.012815E+0000  7.912169E-0001
  1.592196E-0001 -1.110600E+0000
 -9.444331E-0001  2.256159E+0000
  7.378064E-0001 -2.212099E+0000
 -6.042027E-0001  6.315829E-0001
  5.896420E-0001  1.440936E+0000
 -4.704989E-0001  2.750442E-0002
 -1.942007E+0000 -1.584032E+0000
  4.735532E+0000 -2.313973E+0000
 -7.512915E-0001  2.748935E+0000
 -4.083661E+0000 -1.462422E+0000
  3.383841E+0000 -5.558381E+0000
  1.946930E+0000  2.842645E+0000
 -1.203940E+0000  3.317853E+0000
 -3.601624E+0000 -1.464897E+0000
  6.456710E-0001 -2.582400E+0000
  2.369807E-0001 -9.290260E-0001
  1.033702E+0000  2.637143E+0000
 -1.518910E-0001 -7.183914E-0001
 -1.290699E+0000 -1.597001E+0000
  1.453248E+0000 -8.654646E-0001
  9.196595E-0001  4.433373E+0000
  4.209410E-0001 -9.944572E-0002
 -1.540985E+0000  7.923959E-0002
  7.054336E-0001 -7.525332E-0001
  5.907248E-0001  1.848160E+0000
 -1.069013E+0000 -1.606586E-0002
 -4.354615E-0001 -2.594157E+0000
  3.640443E+0000 -5.175731E-0001
 -8.929183E-0001  2.605784E+0000
 -1.121511E+0000  7.344392E-0001
 -2.579455E+0000 -9.758855E-0001
  3.034090E+0000 -2.305121E+0000
 -1.135346E+0000  1.792293E+0000
 -7.792386E-0001 -3.743540E-0001
 -2.278811E-0001  1.943400E+0000
  1.010884E+0000 -1.669674E+0000
 -1.683392E+0000 -6.857353E-0001
  3.219255E+0000 -6.901144E-0001
 -4.007191E+0000  2.666208E+0000
 -5.233729E-0001 -2.487762E+0000
  2.652025E+0000 -2.625960E+0000
 -7.888169E-0002  4.265558E+0000
 -3.980736E-0001  7.280835E-0001
 -1.214556E+0000 -2.796561E+0000
  2.884354E+0000 -3.332881E+0000
  2.100873E+0000  3.799162E+0000
  3.286219E-0001  1.262748E+0000
 -2.601630E+0000 -1.315930E-0001
  1.687353E+0000 -1.571991E+0000
  4.125320E-0001 -1.005824E+0000
  5.477466E-0001  7.327162E-0001
 -4.263922E-0001 -5.416347E-0001
  2.601934E-0001 -9.816091E-0002
  1.158516E+0000 -5.717529E-0001
  7.545107E-0001  6.650319E-0001
 -2.908514E-0001  3.727871E-0001
  2.345429E-0001 -7.640411E-0001
  7.927382E-0001  3.524840E-0001
  1.541076E-0001  1.679735E-0001
 -1.510467E+0000  9.339258E-0001
  2.458596E-0001 -3.231171E+0000
 -2.063710E+0000  1.186026E+0000
  7.463497E-0001  2.046248E+0000
 -8.568585E-0001  1.360937E+0000
 -1.287730E+0000 -2.822980E+0000
  7.325125E-0001  3.781546E-0001
  3.088389E+0000 -8.132961E-0001
 -2.475982E+0000  2.573201E+0000
  1.487688E-0001  2.613585E+0000
 -1.779728E+0000 -3.547018E+0000
  3.683174E+0000  1.018132E-0001
  9.712322E-0001  2.016548E+0000
 -1.636265E+0000 -8.901502E-0001
 -3.271896E+0000 -1.936528E+0000
  7.217056E-0001 -9.501148E-0001
  3.171759E+0000  3.741749E+0000
 -3.328069E+0000  1.796009E+0000
 -2.318228E+0000 -1.372619E+0000
  2.895093E+0000 -2.506987E+0000
  2.774143E-0001  4.374061E+0000
  5.323225E-0001  1.074244E+0000
 -4.344869E+0000  3.647886E-0001
  1.429811E+0000 -2.670677E+0000
  8.923900E-0001  1.059985E+0000
 -5.689678E-0001  3.039359E+0000
 -1.088282E+0000 -2.335708E+0000
 -2.184658E+0000 -6.650812E-0001
  3.696700E+0000  1.675137E-0001
 -4.008297E+0000  2.494856E+0000
 -3.729637E-0001 -1.556661E+0000
  1.777534E+0000 -2.918938E+0000
  1.906956E+0000  1.807782E+0000
 -3.645378E+0000  3.352761E+0000
 -8.939284E-0001 -1.886350E+0000
  1.988050E+0000 -2.586617E+0000
  6.350830E-0001  1.747514E+0000
 -1.177838E-0001 -1.330292E-0001
 -3.085461E+0000 -9.542054E-0001
  4.781701E+0000 -3.206593E+0000
  1.141504E+0000  3.178625E+0000
 -2.097792E+0000  3.647737E-0001
 -1.351138E+0000 -2.654773E+0000
  3.352929E+0000  8.591278E-0001
 -8.300285E-0001  5.227407E+0000
 -1.478418E+0000 -3.943928E-0001
 -2.593323E+0000 -4.793750E+0000
  2.860992E+0000  5.302517E-0001
  2.191359E-0001  3.714039E+0000
 -2.739132E+0000  1.061007E+0000
 -7.404607E-0001 -3.024658E+0000
  1.583987E+0000 -7.391803E-0001
  1.911022E+0000  3.705710E+0000
 -2.793347E+0000  1.420993E-0001
  4.778980E-0001 -2.811173E+0000
  2.415481E+0000 -5.770271E-0001
  3.147386E-0001  1.056897E+0000
 -1.917654E-0001  8.594588E-0001
 -4.896816E-0001 -5.470299E-0001
  1.790388E+0000 -1.625922E+0000
 -1.113104E+0000  1.564034E+0000
  2.403734E+0000 -2.840774E-0001
  7.773708E-0001 -5.449782E-0001
 -2.323594E-0001  7.102815E-0001
 -2.841763E-0001  9.316952E-0001
 -1.154817E+0000 -2.888387E+0000
 -2.585343E-0001  2.891941E+0000
  1.655932E+0000 -9.351618E-0001
 -3.827069E+0000 -9.397669E-0002
  3.829002E+0000 -1.476582E+0000
 -4.850034E-0001 -7.767256E-0001
 -1.099289E-0002 -1.179185E+0000
  9.947301E-0001 -4.390210E-0001
 -1.511855E+0000  6.636141E-0001
  9.445143E-0002 -1.875163E+0000
  9.161723E-0001  3.765080E-0001
  7.577667E-0001  2.259352E+0000
 -2.950553E-0001  7.650004E-0001
  3.966395E-0001 -2.765927E+0000
  1.073632E-0001  1.665348E+0000
  3.413047E+0000 -1.045388E+0000
 -2.464959E+0000  1.461958E+0000
  1.910214E+0000 -1.162374E+0000
 -1.341081E+0000 -1.752465E-0001
 -1.652688E+0000  1.590806E+0000
  1.882053E+0000 -2.008497E+0000
  3.425631E-0001  1.156553E-0001
  1.660560E+0000  1.679051E-0001
 -9.667952E-0002  2.315158E+0000
 -4.507135E-0001 -1.986595E+0000
  4.354256E-0001 -1.174752E+0000
  1.851837E+0000 -6.544155E-0001
 -4.176885E-0001  1.333170E-0001
  1.746930E+0000 -1.782915E+0000
  5.499197E-0001 -8.672445E-0002
  7.343847E-0001  3.243389E+0000
  2.402935E-0001 -1.967574E+0000
 -1.207177E+0000 -6.238103E-0001
  2.154754E+0000  1.465009E+0000
  4.409863E-0001 -8.554932E-0001
 -6.600050E-0001  4.943038E-0001
  2.806336E-0002  1.798237E+0000
  3.939718E-0001 -1.923581E+0000
 -2.146088E+0000 -7.470570E-0001
  3.547674E+0000 -2.379471E+0000
 -2.069957E+0000  3.739399E+0000
 -5.500107E-0001  1.008119E+0000
  1.356410E+0000  7.774835E-0002
  1.144421E-0001  1.309537E+0000
 -3.089173E+0000 -1.058116E+0000
  1.120028E-0001 -2.202377E+0000
 -4.811708E-0001  1.554865E+0000
  1.841560E+0000  9.065254E-0001
 -2.377131E+0000 -1.850774E-0001
  4.500103E-0001 -1.312587E+0000
  9.931571E-0001  5.820577E-0001
 -1.383542E+0000  3.000898E+0000
 -9.761392E-0001 -4.504531E-0001
 -7.124961E-0001 -1.493876E+0000
  3.205848E-0001  3.938607E-0001
  1.106394E+0000  5.967225E-0001
 -1.652203E+0000  1.128470E+0000
  7.088944E-0001 -1.546370E+0000
  1.929423E+0000 -1.365175E+0000
 -4.377035E-0001  1.175336E+0000
 -9.189100E-0001  4.517933E-0001
  1.304209E-0001  3.190482E-0002
 -1.956615E+0000  7.598165E-0001
 -1.328365E+0000 -5.990043E-0001
 -1.860226E+0000 -8.905711E-0001
  1.092898E+0000 -7.283288E-0001
  2.456605E+0000 -5.850609E-0001
 -3.922481E+0000  2.463389E+0000
  2.828638E+0000 -2.830633E+0000
 -2.203333E+0000 -1.239005E+0000
  2.437165E+0000  1.395652E+0000
 -1.506762E+0000  1.017776E+0000
  1.312947E+0000 -1.889680E+0000
  2.562169E-0002  1.105098E-0001
  1.916522E+0000  6.955455E-0001
 -2.172102E+0000 -2.029023E+0000
  2.165587E+0000 -2.368619E+0000
 -2.416554E-0001  5.335144E-0001
  1.524109E+0000 -1.683050E+0000
 -1.082865E+0000 -7.421066E-0002
  2.514856E+0000 -4.216441E+0000
  6.323095E-0001  1.872068E+0000
  3.859139E-0001  1.232633E+0000
 -2.427808E+0000  9.290580E-0001
  1.416906E+0000 -1.591633E+0000
  4.601219E-0001 -2.752612E-0001
  1.013303E+0000  7.276083E-0001
 -2.197481E+0000  8.992270E-0001
  4.993730E-0001  1.399596E+0000
  1.544211E+0000 -3.826167E-0001
 -2.173772E+0000 -5.146031E-0001
  1.898753E+0000 -1.051766E+0000
 -2.043129E+0000  1.049433E+0000
  8.045560E-0001 -1.144058E+0000
 -1.683110E+0000 -7.485634E-0001
  1.126426E+0000  5.902803E-0001
  1.072307E+0000  2.035659E+0000
 -2.081064E+0000  1.013819E+0000
 -2.153354E+0000 -7.588830E-0001
  1.226423E-0001 -2.716466E+0000
 -6.774203E-0003 -3.368975E-0001
  1.681800E+0000  3.701304E-0001
 -1.037222E+0000 -4.798459E-0001
 -6.990825E-0001 -1.411571E+0000
  6.863372E-0001 -3.693602E-0001
 -8.790930E-0001 -7.088664E-0002
  6.592419E-0001  1.184935E+0000
 -2.738937E+0000 -2.074588E+0000
  1.001353E+0000  2.491221E-0001
  2.623411E+0000  2.935341E+0000
 -3.190809E+0000  4.571420E-0001
  1.603729E+0000 -4.359366E+0000
 -8.021989E-0001 -1.740482E+0000
  2.810710E+0000  1.771530E+0000
 -1.357508E+0000 -2.734922E-0001
 -3.248514E+0000  2.322955E-0001
  1.886022E+0000 -2.013902E+0000
  7.199961E-0002  8.315460E-0001
  4.198093E-0001  3.917041E-0001
 -1.704351E+0000 -3.913954E+0000
  3.649167E-0002  7.351257E-0001
  3.251753E+0000  4.516905E-0001
 -6.707344E-0001  5.510521E-0001
 -1.034083E+0000  1.678924E-0001
  9.407364E-0001 -5.808695E-0001
  1.004917E+0000  1.540371E+0000
 -4.081308E-0001 -1.066325E+0000
  9.382247E-0001 -1.553859E+0000
  1.539701E+0000 -3.403330E-0001
  7.475188E-0002  1.738505E+0000
  3.374251E-0001  1.144936E+0000
 -1.912927E-0001 -3.310749E+0000
 -8.602860E-0001  1.469574E+0000
  3.240445E+0000  1.132746E+0000
 -1.812353E+0000 -7.661494E-0001
 -1.306428E+0000  2.202661E-0003
  2.062324E+0000 -1.614478E+0000
 -7.306344E-0001  2.626283E+0000
 -1.085524E+0000  2.907397E+0000
 -7.416951E-0001 -5.293195E+0000
  1.818148E+0000  1.233193E+0000
  3.000641E+0000  2.730562E+0000
 -3.686768E+0000 -3.528797E-0001
  1.713478E-0002 -3.904974E+0000
  2.254317E+0000 -1.458376E+0000
  2.505178E+0000  4.366960E+0000
 -1.560674E+0000  1.156922E+0000
 -1.836358E+0000 -1.765795E+0000
  2.458464E+0000 -1.209231E+0000
  1.210836E+0000  2.888334E+0000
 -1.528441E+0000  1.565335E+0000
 -1.221392E+0000 -3.590816E+0000
  5.282236E-0001 -7.943236E-0001
  7.081374E-0001  3.327042E+0000
 -1.431067E+0000 -2.012166E+0000
  1.022632E+0000 -4.010265E+0000
  1.393027E+0000  1.026629E+0000
  9.545562E-0001  2.510363E+0000
 -3.084637E+0000  4.045133E-0001
  6.316988E-0001 -2.814691E+0000
  2.588237E+0000  1.679291E+0000
 -1.116915E+0000  2.613283E+0000
  6.057954E-0001  4.107592E-0001
 -1.580917E-0001 -2.063876E+0000
  3.953638E+0000 -4.371638E-0001
  6.766114E-0002  2.438025E+0000
 -8.187840E-0001  2.717918E+0000
 -9.735945E-0001 -5.592302E-0001
  5.618683E-0002 -1.393013E+0000
  5.008982E-0001 -2.991882E-0001
 -2.830685E-0001  3.507400E+0000
  8.236541E-0001 -5.179457E+0000
 -2.836446E+0000  1.047975E+0000
  2.015478E+0000  2.077907E+0000
 -3.221665E+0000  1.198422E+0000
 -5.118587E-0001 -9.381488E-0001
  2.484892E+0000 -6.609138E-0001
 -7.816210E-0001  3.061500E+0000
 -1.097065E+0000  5.969920E-0001
 -7.684337E-0001 -1.129919E+0000
  1.097293E+0000 -1.814307E+0000
  1.492439E+0000  6.155297E-0001
 -2.345504E+0000  1.818885E+0000
 -9.871261E-0001 -1.111750E+0000
  5.486149E-0001 -1.346194E+0000
 -1.236273E-0001  3.198347E-0001
 -6.394122E-0003  4.663468E-0002
 -1.407128E+0000 -4.705603E-0001
  1.467850E+0000 -1.884216E+0000
  1.133070E+0000  2.009532E-0001
 -4.798964E-0001  8.683375E-0001
  1.580671E+0000  7.337494E-0001
 -8.172411E-0001  1.048586E+0000
 -2.242297E+0000 -8.269954E-0001
  2.343200E+0000 -1.144313E+0000
 -2.653015E+0000  1.096567E+0000
 -1.093339E+0000 -1.459661E+0000
  4.990621E-0002 -3.372186E+0000
  4.319160E+0000  2.808579E+0000
 -1.174363E+0000  1.601294E+0000
 -2.761718E+0000 -2.483395E+0000
  3.330685E+0000 -1.512657E+0000
  2.540074E+0000  2.989977E+0000
 -4.152720E+0000 -6.374450E-0001
  4.093783E-0001 -3.557765E+0000
  1.445787E+0000 -1.309234E+0000
  2.158167E+0000  4.914229E-0001
 -9.218615E-0001  1.455621E-0001
 -1.390709E+0000 -1.140411E+0000
  8.571633E-0001 -1.399774E+0000
  1.649205E+0000  1.315176E+0000
 -3.231277E+0000  2.096636E+0000
  2.293917E+0000 -2.423690E+0000
 -6.989361E-0001 -2.430427E-0001
  1.973351E+0000  7.305108E-0001
 -2.815409E+0000  1.329947E+0000
  2.639951E+0000 -2.915594E+0000
  2.378122E+0000  7.320178E-0001
  1.649892E+0000  3.693798E+0000
 -4.346278E+0000 -1.361543E+0000
 -9.589240E-0001 -5.281096E+0000
  1.891170E+0000 -1.416583E+0000
  1.126529E+0000  1.279806E+0000
 -2.140241E+0000 -1.101001E+0000
 -2.574304E+0000 -3.394620E+0000
  4.873207E+0000 -2.209444E+0000
  9.424476E-0001  3.238626E+0000
 -4.035612E+0000  2.056671E+0000
 -7.464009E-0001 -3.354287E+0000
  2.417266E+0000 -2.971711E+0000
  2.496021E+0000  4.288496E+0000
 -4.326180E+0000  2.079501E+0000
 -2.758291E+0000 -4.416139E+0000
  2.355405E+0000 -1.971922E+0000
  4.271182E+0000  3.009694E+0000
 -3.194140E+0000  1.287220E+0000
 -4.283065E+0000 -2.759232E+0000
  3.718906E+0000 -1.389901E+0000
 -7.143935E-0001  2.263406E+0000
 -1.055773E+0000  1.374252E+0000
 -3.198831E+0000 -3.128661E+0000
  2.240425E+0000 -2.204348E+0000
  9.404964E-0001  1.371621E+0000
 -1.183389E+0000  1.285593E+0000
 -3.571888E+0000  3.568650E-0001
  1.240863E+0000 -7.064594E-0001
  2.220327E+0000  3.057726E+0000
 -1.781950E+0000 -1.563960E-0001
  4.488112E-0001 -3.492960E+0000
  9.524646E-0001  7.567767E-0001
 -1.429084E-0001 -2.673644E-0001
 -1.563571E+0000 -1.321225E+0000
 -2.307136E-0001 -5.970817E-0001
 -1.382977E+0000  1.605029E+0000
  1.078716E+0000  3.121109E-0001
 -2.559725E+0000 -1.307247E+0000
  9.224450E-0001 -1.882973E+0000
  1.318641E+0000 -1.981445E-0001
 -9.878820E-0001  1.737402E+0000
  9.353027E-0001 -3.337114E+0000
  3.616012E+0000  1.702826E-0001
 -6.808481E-0002  2.760215E+0000
 -1.509736E+0000  1.179720E+0000
 -8.289235E-0001 -1.121777E+0000
  9.372809E-0001 -6.971240E-0001
  5.794097E-0001  1.142006E+0000
  7.873597E-0001 -5.192821E-0001
  3.051879E-0003 -7.732869E-0001
 -1.763297E+0000  3.854100E+0000
 -2.500328E-0001 -2.184285E+0000
  8.042493E-0001 -2.280431E+0000
  2.810982E+0000  2.016356E-0001
  5.616256E-0001  1.792195E-0001
 -3.353362E+0000 -2.127923E-0002
  4.282973E+0000 -1.155459E+0000
 -9.619578E-0001  9.451171E-0001
 -2.005397E+0000 -1.187296E-0001
  3.858779E+0000 -4.437811E+0000
  1.525221E-0001  4.087890E+0000
 -1.361809E+0000  1.067526E+0000
 -2.279477E+0000 -5.112859E+0000
  3.853802E+0000 -1.149195E+0000
  7.625286E-0001  4.127242E+0000
 -3.818090E+0000  2.307388E+0000
  2.249436E-0001 -3.545797E+0000
  1.811770E+0000 -2.478831E+0000
  7.071539E-0001  2.488141E+0000
  1.164222E+0000  3.088293E-0001
 -4.881906E+0000 -6.402152E-0001
  4.376443E+0000 -1.946451E+0000
  7.603478E-0004  8.856478E-0001
 -4.380707E-0001  2.541654E+0000
 -1.815088E+0000 -4.078623E+0000
 -1.414594E+0000 -1.124742E+0000
  5.205533E+0000  1.761685E+0000
 -3.880741E+0000  3.356694E+0000
 -2.032871E+0000 -4.418943E+0000
  3.528455E+0000 -2.560985E+0000
  9.962300E-0001  4.607052E+0000
 -2.346131E+0000  2.345892E+0000
 -2.987087E+0000 -1.622855E+0000
  1.343450E+0000 -3.281897E+0000
  3.179698E+0000  1.545887E+0000
 -1.862051E+0000  3.105294E+0000
 -2.055062E+0000 -1.349245E+0000
  1.410210E+0000 -3.568220E+0000
  1.761252E+0000  1.769716E+0000
 -1.639731E+0000  2.633996E+0000
 -2.773137E+0000 -2.107484E+0000
  1.874769E+0000 -3.683952E+0000
  2.612629E+0000  1.094946E+0000
 -1.647596E+0000  4.792269E+0000
 -2.303716E+0000 -2.307967E+0000
  1.569409E+0000 -2.926437E+0000
  1.635784E+0000  8.390192E-0001
 -1.934046E+0000  4.224702E+0000
 -4.406854E-0001 -1.352089E+0000
 -4.270081E-0001 -3.913770E+0000
  2.861647E+0000  1.638015E+0000
 -9.887373E-0001  3.820522E+0000
 -2.219546E+0000 -1.314710E+0000
 -1.767825E+0000 -2.579394E+0000
  5.081783E+0000  1.780906E+0000
 -3.147742E+0000  2.667593E+0000
 -7.773049E-0001 -3.354406E-0001
 -4.084554E-0001 -4.140707E+0000
  3.668440E+0000  2.392018E-0001
 -8.271359E-0001  4.250377E+0000
 -4.109626E+0000  1.413147E+0000
 -3.229340E-0003 -5.376517E+0000
  2.184575E+0000  1.189289E+0000
 -4.122198E-0001  3.665988E+0000
 -1.325014E+0000  4.004881E-0001
  1.410740E+0000 -1.051694E+0000
  3.188625E+0000  8.047980E-0001
 -3.102170E+0000  4.139640E+0000
  2.684243E-0001 -7.975160E-0001
  8.473156E-0001  2.625246E-0001
 -9.243454E-0001 -7.228439E-0001
 -1.438042E+0000 -1.862396E+0000
  9.008726E-0001 -6.987192E-0001
  2.300562E+0000  2.123622E+0000
 -9.372402E-0001  1.068560E+0000
 -1.947044E+0000 -2.947823E+0000
  2.677299E+0000 -1.058059E+0000
 -1.360990E+0000  2.216839E+0000
  5.684851E-0001  1.892316E+0000
 -3.315777E+0000 -1.445157E+0000
  2.760285E+0000 -3.762605E+0000
  6.523257E-0001  2.547878E+0000
 -2.750425E+0000  1.208047E+0000
 -3.249816E+0000  8.162654E-0001
  1.552392E-0001 -2.334022E+0000
 -4.918997E-0001 -7.126320E-0001
  3.504449E-0001  1.241860E+0000
 -1.069838E+0000  1.255395E+0000
 -1.587902E+0000 -1.021423E-0001
  1.090890E+0000  2.618206E-0001
 -3.408710E+0000  4.460121E-0001
  2.963812E+0000 -2.354416E+0000
 -1.395078E+0000  1.827883E+0000
 -3.146926E-0001 -5.909063E-0001
  3.922081E-0001  1.901901E+0000
  1.470793E-0001 -1.454374E+0000
 -1.403831E+0000  1.619971E-0002
  1.556011E-0001 -7.206969E-0001
  1.244824E+0000 -5.886383E-0001
 -1.197719E+0000 -2.264885E+0000
  4.147776E-0001 -2.010523E-0002
  1.384277E+0000 -1.765382E+0000
 -2.634872E-0001  2.559335E+0000
 -5.500338E-0001  5.531768E-0002
 -2.684087E-0001 -9.808753E-0001
  4.722699E+0000 -2.658933E+0000
 -3.091145E+0000  2.026080E+0000
 -2.143744E-0002 -1.271085E+0000
 -1.219506E+0000 -2.413352E+0000
  7.114139E-0001 -6.712918E-0002
  6.166976E-0001  1.069318E+0000
 -4.149557E+0000  4.706529E-0001
  4.079309E+0000 -8.220603E+0000
  7.707304E-0001  2.370302E+0000
  3.163890E+0000  1.669486E+0000
 -4.155492E+0000 -1.746169E+0000
  1.794614E+0000 -1.161929E+0000
  3.695002E+0000  2.433555E+0000
 -2.113068E+0000  2.620099E+0000
 -1.832078E-0001 -3.079032E+0000
 -1.413392E-0001 -2.079263E-0001
  5.728398E-0001  2.544370E+0000
  1.007315E+0000  3.435031E-0001
 -2.694896E+0000  6.619442E-0002
  2.263904E-0001 -1.851864E+0000
  2.921637E+0000 -4.655682E-0001
 -2.251639E+0000  5.319120E+0000
 -2.020808E+0000 -1.849639E+0000
  1.387212E+0000 -5.100782E+0000
  3.050730E+0000  5.392039E-0001
 -3.699401E-0001  3.003771E+0000
 -3.011588E+0000  6.150019E-0002
  9.629116E-0001 -3.165864E+0000
  1.950217E+0000  3.408652E+0000
 -1.094690E+0000  2.305355E+0000
 -3.754068E+0000  2.572707E-0001
  9.657076E-0001 -1.907765E+0000
  1.824059E+0000  1.397533E+0000
  1.260396E+0000  2.223032E+0000
 -2.783980E+0000 -4.285327E-0001
  8.064710E-0001 -3.665865E+0000
  1.819001E+0000  1.571256E+0000
 -2.970750E-0001  3.278817E+0000
 -1.186181E+0000  6.218451E-0001
 -1.201830E+0000 -2.252311E+0000
  2.334383E+0000 -7.743555E-0001
 -9.043215E-0001  3.016331E+0000
  1.253734E-0001  5.292652E-0001
 -1.678136E+0000  3.399344E-0001
  1.269921E+0000 -2.547390E+0000
 -2.391712E-0001  3.662455E+0000
  1.121525E+0000 -9.771110E-0002
 -1.184329E+0000  2.836047E+0000
  1.453557E+0000 -7.404498E-0001
 -1.262340E+0000 -4.731751E-0001
  1.034353E+0000  3.539361E-0002
  1.042649E+0000  1.740158E+0000
 -1.061516E+0000  2.820397E+0000
 -1.688086E+0000 -1.286734E+0000
  1.747688E+0000 -6.901829E-0001
  8.534282E-0001 -1.979111E-0001
  6.481241E-0002  1.639598E-0001
 -2.316161E-0001  1.735033E+0000
  8.794540E-0001 -2.331704E+0000
 -5.207963E-0003 -9.833297E-0001
  2.750800E+0000  1.739581E+0000
 -5.198200E-0001  8.428628E-0001
 -9.474316E-0001  1.142178E+0000
  1.098140E-0001 -1.018685E+0000
  9.893197E-0001  1.051908E-0001
  2.204973E+0000 -1.832204E-0001
 -8.630599E-0001  9.132133E-0001
 -8.585703E-0001 -3.446136E-0001
  2.064996E-0001 -1.448107E+0000
  7.341085E-0001 -1.332563E+0000
 -5.028350E-0001 -4.104943E-0001
 -8.021770E-0001 -1.174948E+0000
  2.237988E+0000  1.826421E+0000
  9.366112E-0001  1.292920E+0000
 -3.431245E+0000  1.558193E+0000
  2.531128E+0000 -2.583235E+0000
  9.324022E-0001  2.659308E-0001
 -1.022534E+0000  1.692275E+0000
 -3.558449E-0001 -6.639697E-0001
  1.530318E+0000 -2.250313E+0000
  2.347301E+0000  5.229359E-0002
  5.427229E-0001  1.308886E+0000
 -1.154637E+0000 -1.698129E-0001
  2.558321E+0000 -2.348697E+0000
 -1.072441E+0000  2.240686E+0000
 -1.723935E-0001  2.938057E-0001
 -1.089488E+0000  9.571399E-0001
  1.278086E+0000  4.128607E-0001
 -3.311370E+0000  8.969628E-0001
  2.974651E+0000 -2.252009E+0000
 -2.009637E+0000  6.801365E-0001
  3.250388E+0000  8.100903E-0001
 -4.628892E-0001  4.663697E+0000
 -8.764801E-0001 -5.681510E-0001
  9.929710E-0001 -2.514678E+0000
  8.025064E-0001 -1.540869E+0000
  6.414602E-0001  1.915390E+0000
 -1.115590E-0002  1.860258E-0002
 -8.191342E-0001  6.306314E-0001
  9.458724E-0001 -4.541844E-0001
 -7.126619E-0001  9.733927E-0001
 -1.537179E-0001  3.632767E-0001
  1.239052E-0001 -1.793175E+0000
  1.378116E+0000 -1.654566E-0001
 -2.683362E+0000  4.309788E-0001
 -2.686141E+0000 -8.627380E-0001
  2.448764E+0000 -2.717157E+0000
  1.058911E+0000  1.504711E+0000
 -1.429185E-0001  6.158448E-0001
  3.068721E-0001 -2.778590E+0000
  1.788782E-0001  7.199556E-0001
 -1.320690E+0000  6.062144E-0001
 -1.909135E+0000  2.570952E-0001
  2.312349E+0000 -1.615326E+0000
  1.663711E-0001  5.875250E-0001
  1.003609E+0000 -1.878051E-0001
 -9.888884E-0001 -2.573022E-0001
  3.321371E-0001 -2.319598E+0000
 -1.441983E+0000  1.732251E+0000
  9.395570E-0001 -3.065480E-0001
 -1.350430E+0000 -1.671678E+0000
  4.014153E-0001  1.076124E-0001
  2.119670E+0000  7.635413E-0002
 -2.805448E+0000  3.756596E-0001
  1.275401E-0001 -2.335147E+0000
  2.669628E+0000  3.323702E-0001
 -3.277942E+0000  1.860678E+0000
  2.092720E-0001 -2.433540E+0000
 -8.242233E-0001 -3.089305E-0001
  2.019537E+0000  5.233239E-0001
 -2.945008E+0000  6.275605E-0001
  2.388163E+0000 -1.080343E+0000
 -1.975327E+0000  1.268010E-0001
 -7.510966E-0001  2.777659E-0001
  1.504663E+0000  3.777130E-0001
 -2.316334E-0001  7.247433E-0001
 -3.498428E-0001 -5.705961E-0001
 -2.215837E-0001 -2.806992E+0000
 -2.443406E+0000 -6.456151E-0001
  1.555319E+0000 -4.311283E-0001
  1.850028E-0001  2.424411E+0000
  7.339577E-0001  8.724716E-0001
 -1.313447E+0000 -1.385918E+0000
 -1.689564E+0000  4.006212E-0001
  2.915444E+0000  8.445212E-0001
 -1.711680E+0000  2.046656E+0000
 -7.804712E-0001 -5.679509E-0001
 -2.652716E+0000 -8.582072E-0001
  1.612227E+0000  4.190397E-0001
 -6.572307E-0002  1.280987E+0000
 -2.872318E+0000  5.182903E-0002
  3.974470E+0000 -5.475559E-0001
  1.708820E+0000  2.653245E-0001
 -2.636975E-0001  1.336188E+0000
  8.457386E-0001 -2.775534E+0000
 -1.851547E+0000 -8.373940E-0001
  5.272306E+0000 -5.484353E-0001
 -2.410019E+0000  3.090063E+0000
 -1.823549E+0000 -2.672917E+0000
  2.998875E+0000 -1.360070E-0001
  1.845038E+0000  3.314600E+0000
 -1.697740E+0000  2.586362E+0000
 -3.243974E+0000 -4.264826E+0000
  2.821929E+0000 -2.130917E-0001
  3.316075E+0000  2.833840E+0000
 -6.027587E+0000  1.462083E-0001
  1.341939E+0000 -5.132064E+0000
  1.161111E-0001  1.792764E-0001
  1.300269E+0000  1.911388E+0000
 -4.664430E+0000 -8.406145E-0001
  2.358971E+0000 -4.133309E+0000
  2.793395E-0001  1.503370E+0000
  3.292827E-0001  3.292685E+0000
 -1.634166E+0000 -1.576574E+0000
 -1.615604E+0000 -1.173655E+0000
  1.490648E+0000 -1.719414E+0000
 -8.551470E-0001  2.492933E+0000
 -1.433774E-0001 -3.373754E-0001
 -9.986190E-0001 -3.344641E+0000
  1.886541E+0000  3.226287E-0001
 -7.034595E-0001  1.756159E+0000
 -2.781340E+0000  1.247475E+0000
 -1.748213E+0000 -2.146445E+0000
  2.611535E+0000 -2.250789E+0000
  3.326913E+0000  2.778308E+0000
 -4.981647E+0000  3.537952E+0000
 -4.688606E-0001 -2.463645E+0000
  9.486295E-0002 -2.150399E+0000
  3.378219E+0000  4.408287E+0000
 -2.985567E+0000  2.322857E+0000
 -1.210632E+0000 -3.439587E+0000
  3.403254E+0000  2.481840E-0002
  1.497408E+0000  3.021172E+0000
 -1.519693E+0000  1.199345E+0000
 -7.986497E-0002 -2.691230E+0000
  1.130860E+0000 -1.829820E+0000
  1.418607E+0000  1.365250E+0000
 -3.008927E+0000  1.138939E+0000
  6.333016E-0001  1.027490E+0000
  1.674118E+0000 -1.787568E+0000
 -3.124675E+0000  1.331580E+0000
  5.371910E-0001  1.375153E+0000
 -9.013520E-0001 -1.635712E+0000
 -8.018986E-0001  1.219658E-0001
 -5.369455E-0001 -1.771015E-0001
 -1.625642E-0001 -1.688020E+0000
  2.577545E-0001  9.298474E-0001
  5.369393E-0001  1.522872E+0000
 -7.502224E-0001  1.364537E-0002
 -1.868357E+0000  1.036516E+0000
 -2.462289E-0002 -8.516175E-0001
  7.497136E-0001 -8.886532E-0001
 -2.211584E+0000  4.254057E-0001
  2.326655E-0001  2.114599E+0000
 -6.338274E-0001  1.677975E+0000
 -2.929356E+0000  8.993433E-0001
  1.790750E+0000 -3.018449E+0000
  2.970579E+0000 -1.462343E+0000
 -1.345816E+0000  2.789853E+0000
  1.073837E+0000 -1.282573E+0000
  1.128226E-0001 -6.356366E-0001
  1.007551E+0000  1.289677E+0000
 -1.094079E-0001  1.636431E+0000
 -2.617006E+0000  1.375059E+0000
 -2.383698E+0000 -1.213887E+0000
 -1.735264E-0001 -2.587365E-0001
  3.198889E+0000  6.933529E-0001
 -6.027230E-0001  2.486637E+0000
 -1.691089E+0000 -9.377104E-0001
  2.230707E+0000 -3.140761E+0000
  2.721808E+0000  1.401400E+0000
  1.725355E-0001  3.536534E+0000
 -1.568473E+0000 -6.646666E-0001
 -1.843131E-0001 -1.761426E+0000
 -1.333983E+0000  2.569536E+0000
 -5.609210E-0001  1.561308E+0000
 -1.281009E+0000 -9.973711E-0001
  7.221396E-0001 -1.192160E+0000
 -1.259358E-0002  1.391592E+0000
  8.035185E-0001  2.404792E+0000
 -1.529244E+0000 -3.822793E-0001
 -1.273844E+0000 -1.770076E+0000
  5.158070E+0000 -1.153565E+0000
 -1.834329E+0000  2.567178E+0000
  5.114569E-0001 -2.646806E-0001
 -5.084141E-0001 -5.363027E-0001
 -1.658134E+0000  2.175586E+0000
  1.517755E+0000 -1.035825E+0000
 -8.146979E-0001 -2.843294E-0002
  4.441701E-0001 -1.767550E+0000
  2.575670E+0000  2.696987E-0001
 -1.602354E+0000  2.886277E+0000
 -8.566263E-0001 -7.972888E-0001
  2.102881E-0001 -2.236922E+0000
 -5.210134E-0001  1.000833E+0000
  1.110350E+0000  5.261685E-0001
 -5.864092E-0001 -2.750203E-0001
  1.875302E+0000  9.131554E-0001
 -1.307813E+0000 -7.825225E-0001
 -1.080439E+0000  3.685835E-0001
  3.447324E-0001 -1.725619E+0000
  1.762097E+0000  2.966068E+0000
 -1.867012E+0000  2.578858E-0001
  3.104760E-0001 -7.073245E-0001
  2.910128E-0001  1.561935E+0000
  1.919331E-0002  1.421705E+0000
 -5.158707E-0001 -3.165737E-0002
 -4.924841E-0001 -2.731571E+0000
  6.304580E-0001  1.414756E+0000
 -4.632753E-0001  2.229758E+0000
 -1.432253E+0000  4.415183E-0001
 -1.740052E-0001 -3.642144E-0001
  8.785784E-0001 -9.369108E-0001
  1.786950E+0000  3.920896E-0002
 -2.282087E+0000  3.045370E+0000
  1.358155E+0000 -2.268062E+0000
 -2.716977E-0001 -6.248617E-0001
  1.860231E-0001  2.165541E+0000
 -2.629368E+0000 -2.227611E+0000
  1.622121E+0000 -7.610833E-0001
  2.077069E+0000  2.165089E+0000
 -1.925559E+0000  1.679801E+0000
 -2.345958E+0000 -1.522124E+0000
  2.095104E+0000 -1.979215E+0000
  1.907843E+0000  3.073011E-0001
 -6.570752E-0001  7.328343E-0001
 -8.528057E-0001 -1.453898E+0000
  6.005594E-0002 -7.527711E-0001
  1.851045E+0000  1.185490E+0000
  1.542038E-0001 -8.288962E-0001
 -1.503029E+0000  3.351157E-0001
  1.192502E+0000 -3.576919E-0001
 -9.410328E-0001  2.728959E+0000
  3.686465E-0003 -1.293421E+0000
 -2.772935E+0000  1.006565E-0001
 -1.442802E-0001  5.025773E-0001
 -6.991938E-0001 -1.591137E+0000
 -6.492752E-0002 -7.885106E-0001
  3.306417E-0001  1.067445E+0000
  4.296537E-0001  2.288771E+0000
 -2.515901E+0000  5.516929E-0001
  2.017038E+0000 -1.507561E+0000
 -1.756453E+0000  6.679952E-0002
  1.226352E+0000  1.433191E+0000
 -3.433023E-0001  3.854594E-0001
  7.905130E-0002 -4.517441E+0000
  1.202168E+0000 -7.783535E-0001
  6.387756E-0001  3.074034E+0000
 -2.145530E+0000 -6.135624E-0002
 -7.635201E-0001 -2.552851E+0000
  1.957160E+0000  9.206540E-0001
 -7.060333E-0002  1.011554E+0000
 -3.868546E-0001 -2.622671E+0000
  1.898079E+0000 -1.011265E+0000
  1.290436E+0000  1.302568E+0000
 -1.767539E+0000  1.131449E+0000
 -8.132850E-0001  2.877190E-0001
 -1.862793E+0000 -2.170212E+0000
  3.218557E+0000  8.996893E-0001
 -2.445237E-0001  1.869963E+0000
  1.329813E+0000 -1.462956E+0000
 -3.187320E+0000 -1.115743E+0000
  4.950452E+0000 -1.894098E+0000
 -1.457784E+0000  1.254725E+0000
  1.202193E+0000  1.317410E+0000
 -3.677746E+0000 -2.027267E+0000
  4.252307E+0000 -1.581802E+0000
 -1.344544E+0000  3.530549E+0000
 -3.524668E+0000 -4.683962E-0002
 -8.834206E-0001 -3.154260E+0000
  3.803085E+0000 -6.181689E-0001
  2.545926E-0001  3.842816E+0000
 -4.354504E+0000  7.170396E-0001
 -1.415858E+0000 -3.343509E+0000
  4.734440E+0000 -6.516886E-0001
  1.996351E+0000  4.044941E+0000
 -3.547040E+0000  2.645625E+0000
  1.020172E+0000 -2.907353E+0000
 -2.561328E-0001  6.245712E-0001
  2.309246E+0000  2.451608E-0001
 -2.731843E+0000 -4.255315E-0001
  6.541584E-0001 -2.370316E+0000
  2.481485E+0000  2.169532E+0000
 -2.323839E-0001  1.090961E+0000
 -1.609947E+0000 -4.488615E-0001
  2.966439E+0000 -1.128252E+0000
  6.948472E-0001  1.546296E+0000
 -3.116940E+0000  2.236791E-0001
 -1.544997E+0000 -3.801837E+0000
  1.398735E+0000 -5.890379E-0001
  1.750911E+0000  2.406356E+0000
 -3.441677E+0000  7.164374E-0001
  6.079727E-0001 -2.394947E+0000
 -7.861578E-0002 -9.877279E-0001
  1.922219E+0000 -4.081079E-0001
 -1.252626E+0000  1.589559E+0000
 -2.959812E+0000  1.700420E-0001
  3.212564E+0000 -1.787880E+0000
  2.285312E+0000  2.214573E+0000
 -2.194074E+0000  3.498290E+0000
 -3.060068E+0000 -2.204188E+0000
  1.931408E-0001 -1.073937E+0000
  3.049445E+0000  3.916059E-0001
 -1.570325E+0000  4.895791E+0000
  1.118878E+0000  2.019964E+0000
 -1.426938E+0000  1.946867E-0001
  1.624874E+0000  4.574869E-0001
  6.151566E-0001  2.126549E-0001
 -8.116088E-0001  1.210185E+0000
 -3.721441E-0001  1.031452E+0000
 -1.785062E+0000  1.135009E+0000
 -1.037954E+0000 -2.069603E+0000
  4.074053E-0001 -6.045394E-0001
  1.644762E+0000 -2.589729E-0001
  5.991282E-0001  1.158986E+0000
 -1.324496E+0000  1.062737E-0001
 -1.220059E-0002  1.158940E-0001
  1.016382E+0000  1.923605E+0000
 -6.404919E-0002  4.155481E-0002
  4.030664E-0001 -8.451382E-0001
 -1.249287E+0000  1.115500E-0001
  1.966546E+0000 -6.754211E-0001
 -5.803750E-0002  1.156165E+0000
  1.989615E-0001  1.554469E+0000
 -8.980764E-0001 -1.435367E+0000
 -1.296658E+0000 -7.156999E-0001
  2.826157E+0000 -3.620778E+0000
 -1.600186E+0000  2.422084E+0000
  1.120974E-0001 -2.611432E+0000
 -1.025740E+0000  1.012015E+0000
  2.256378E+0000  9.109342E-0001
 -1.423173E+0000  1.310597E+0000
 -5.001705E+0000 -2.003122E+0000
  2.583140E+0000 -4.124967E+0000
  3.025107E+0000  1.386912E+0000
 -4.621567E-0001  3.034636E+0000
 -2.094292E+0000 -2.227232E-0001
 -1.122959E+0000 -1.192730E+0000
  1.455592E+0000  1.866271E-0001
  1.146176E-0001  1.623426E+0000
 -1.540596E+0000  1.730585E+0000
 -1.019227E+0000 -2.127820E+0000
  1.725256E-0001 -1.444497E+0000
  1.705910E+0000  1.223297E+0000
  2.069785E+0000 -8.774616E-0001
 -2.947352E+0000 -5.681984E-0001
  7.810528E-0001 -3.393511E-0001
  1.042714E+0000  1.213409E+0000
  1.551484E+0000  6.868489E-0001
  6.607930E-0001  6.539669E-0001
 -3.407892E+0000 -9.725073E-0001
  2.825414E+0000 -2.523201E+0000
  1.244209E+0000  1.406505E+0000
 -3.248493E-0001  1.954932E+0000
 -2.464212E+0000  5.464184E-0001
 -9.955354E-0001 -1.944902E+0000
 -6.343074E-0001  8.735875E-0001
  7.001615E-0001 -1.538926E+0000
 -1.435564E+0000  1.654150E+0000
  6.619490E-0001 -5.661185E-0001
  2.209105E-0001  2.642517E-0001
  3.568077E-0002  1.896398E+0000
 -1.133173E+0000  6.535673E-0001
  1.026665E+0000  1.325327E+0000
 -2.787325E+0000  5.934693E-0001
 -6.943699E-0001 -1.706908E+0000
  1.381009E+0000  1.036674E+0000
  2.249402E+0000 -1.438724E+0000
 -9.677132E-0001  1.317686E+0000
 -6.003297E-0001  4.405579E-0002
  1.675380E+0000 -2.616964E+0000
  1.079542E+0000  7.417551E-0002
  1.592047E+0000  2.700054E+0000
 -3.604505E+0000  9.285941E-0001
 -4.629156E-0001 -3.621516E+0000
  1.038428E+0000 -1.740833E+0000
  4.892355E+0000  4.901720E+0000
 -3.795294E+0000  4.061273E+0000
 -2.998458E+0000 -4.616896E+0000
  2.937845E+0000 -2.458335E+0000
  7.722862E-0001  2.556675E+0000
 -2.797694E+0000  1.379987E+0000
 -1.418644E+0000 -3.141454E+0000
  1.618694E+0000 -2.113238E+0000
  4.411894E-0001  2.026434E+0000
 -7.388827E-0001  1.860086E+0000
 -2.908625E+0000 -5.940559E-0001
  6.329283E-0001  1.885594E+0000
 -2.121420E-0001  1.400327E+0000
  3.565029E-0001 -1.616802E+0000
 -1.035347E+0000 -1.300674E+0000
  2.334095E+0000  6.184160E-0001
 -2.309589E+0000  1.687376E+0000
  1.009844E+0000  1.620739E-0001
 -2.062739E+0000 -8.042128E-0001
  1.963112E+0000 -7.867328E-0001
 -9.071337E-0001  1.508520E+0000
 -1.225410E-0001 -1.360841E+0000
 -5.782720E-0001 -1.351129E+0000
  1.902434E+0000 -1.336022E-0001
 -2.456634E+0000  1.157404E+0000
 -1.329435E+0000 -6.707601E-0001
  1.845461E+0000 -2.100264E+0000
 -1.114637E+0000  4.446390E-0001
 -4.591840E-0001  1.196724E+0000
  1.369572E+0000  2.973774E-0001
  1.253913E+0000 -2.576380E+0000
 -1.231292E+0000 -1.406858E+0000
  1.361530E+0000  5.574569E-0001
 -5.488198E-0001  1.811260E+0000
 -3.845001E-0001 -1.336724E-0001
  2.959870E+0000 -2.901461E+0000
 -7.579045E-0001  4.463184E+0000
 -5.592995E-0001  1.978806E-0001
 -2.360543E+0000 -2.125782E+0000
  3.206866E+0000 -2.953589E+0000
  3.464197E+0000  2.380087E+0000
 -3.329513E+0000  4.226283E+0000
 -6.587707E-0001 -3.433105E+0000
  2.212074E+0000 -2.399885E+0000
  1.467717E+0000  1.396527E-0001
 -3.484709E+0000  5.985689E-0001
 -2.504935E+0000 -2.962299E+0000
  5.276573E-0001 -9.675146E-0001
  3.580670E+0000 -1.127650E+0000
  1.205275E+0000  1.302739E+0000
 -1.237316E+0000  1.227030E+0000
 -2.220372E+0000 -4.738785E-0001
  2.173470E+0000  1.004017E+0000
 -3.623313E+0000  2.744082E+0000
 -1.288362E+0000 -2.705668E-0001
 -3.738342E-0001 -9.136096E-0001
  1.087352E+0000  1.893196E-0001
 -9.577671E-0001 -9.236576E-0001
  1.521253E-0001 -1.307967E+0000
  6.317565E-0001 -3.187858E+0000
  1.119967E+0000  2.321145E+0000
 -6.077658E-0001  1.513722E+0000
 -2.646421E+0000  5.039999E-0001
  7.032975E-0001 -1.044664E+0000
  7.713576E-0001  1.364041E+0000
 -2.500551E-0001 -3.073119E-0001
  1.878796E-0001 -3.221465E-0002
  1.251308E+0000  1.998006E+0000
 -1.369787E+0000  1.255018E+0000
 -1.372547E+0000 -3.721582E-0001
  6.455072E-0001  5.156901E-0001
  1.136755E+0000  7.240176E-0002
  1.381333E+0000  1.347696E+0000
 -7.647846E-0001 -5.731004E-0001
 -2.131421E+0000 -6.723844E-0001
  1.527960E+0000 -1.620906E+0000
  7.957413E-0001  2.615159E+0000
 -8.494916E-0001  1.771730E-0001
 -1.211293E+0000 -1.712956E+0000
  3.514752E+0000  1.092975E+0000
 -1.104049E+0000  1.500041E+0000
 -1.196322E+0000  4.495796E-0001
  8.636268E-0001 -1.046040E+0000
  1.916522E-0001  1.254477E+0000
  1.167819E-0001 -1.197431E+0000
  5.339249E-0002  1.070112E+0000
 -1.375980E+0000  6.792680E-0001
 -4.011828E-0001 -2.977089E+0000
  1.285456E+0000 -2.406023E+0000
 -9.576680E-0001  2.723796E+0000
 -1.792052E+0000  1.783232E+0000
 -2.108488E-0001 -1.537693E+0000
  8.136508E-0001 -2.482143E+0000
  1.863487E+0000  1.394293E+0000
 -1.715030E+0000  3.076651E+0000
 -2.489462E+0000 -1.137576E+0000
 -1.047428E+0000 -4.202651E-0001
  3.105282E+0000 -1.064989E+0000
  6.891627E-0001  2.103927E+0000
 -8.995447E-0001  3.051630E-0001
  4.787073E-0001 -7.186697E-0001
  5.487927E-0001 -4.356916E-0001
  8.413480E-0001  3.152448E-0001
 -1.707170E+0000  1.359113E+0000
  1.586718E+0000  1.025516E+0000
 -8.810320E-0001  1.028484E+0000
 -5.579935E-0001 -2.947174E-0001
  1.499876E+0000 -1.923001E+0000
 -4.608807E-0001  7.433237E-0001
 -8.402584E-0001 -1.195339E+0000
 -1.007818E+0000 -1.304110E+0000
 -1.100772E-0002 -1.838441E+0000
 -7.547167E-0001  9.893170E-0002
 -1.423879E+0000  5.026750E-0001
  2.840253E+0000  9.816237E-0001
 -1.918086E+0000  1.384164E+0000
 -1.343434E-0001 -2.343953E+0000
  9.150747E-0001 -2.222288E+0000
 -7.870201E-0001  2.278453E+0000
  1.222419E-0001  1.714136E+0000
 -1.859692E+0000 -2.704510E+0000
 -5.326192E-0002 -9.238751E-0001
  3.993558E+0000  6.010114E-0001
 -8.993609E-0001  2.925760E+0000
 -2.195749E+0000 -2.833028E+0000
  1.220570E+0000 -2.892124E+0000
  4.189333E+0000  1.095293E+0000
 -3.007601E+0000  5.015658E+0000
 -1.293289E+0000 -6.073249E+0000
  5.472969E-0001 -4.205339E+0000
  4.518440E+0000  3.361018E+0000
 -2.873620E+0000  1.865321E+0000
 -3.879267E+0000 -3.881021E+0000
  3.047213E+0000 -4.001844E+0000
  3.826464E+0000  4.954156E+0000
 -3.242784E+0000  2.733262E+0000
 -2.590892E+0000 -2.271355E+0000
  1.823696E+0000 -1.559225E+0000
  3.159700E+0000  1.830615E+0000
 -4.384828E+0000  1.302250E-0001
  1.951563E-0001 -2.521394E+0000
  2.905320E+0000  6.398953E-0001
  1.140283E+0000  3.251970E+0000
 -4.370554E+0000 -4.382515E-0001
  1.500365E+0000 -1.522574E+0000
  3.165736E+0000  6.569854E-0001
 -6.317878E-0001  1.224106E+0000
 -2.432606E+0000  8.024084E-0001
  1.226254E+0000 -4.113501E+0000
  1.255259E+0000  2.235865E+0000
 -1.555155E+0000  2.703982E+0000
 -2.945185E+0000  3.309235E-0001
  2.793673E+0000 -1.695351E+0000
  1.493798E+0000  8.071717E-0002
 -3.465246E-0001  3.212941E-0001
  1.539875E-0001  6.594935E-0001
  3.526306E-0001 -2.731449E-0001
  3.023151E-0001  5.173060E-0001
 -8.652655E-0001 -5.870864E-0001
  1.513505E+0000 -1.563067E+0000
 -1.277984E+0000  2.065692E-0001
  2.511165E+0000 -1.640945E+0000
 -5.010078E-0001  2.591229E+0000
  4.270409E+0000 -8.011569E-0001
 -1.337927E+0000  2.560229E+0000
 -1.085697E+0000  7.585369E-0001
  2.380614E+0000 -2.065920E+0000
  8.153774E-0001 -1.599030E+0000
 -2.046431E+0000  1.588374E-0001
  2.161220E+0000  4.316578E-0001
 -2.539463E+0000 -8.090810E-0003
  7.856013E-0001  4.748739E-0001
  1.657729E+0000  7.097146E-0001
 -2.434547E-0001 -1.931372E+0000
 -1.995830E+0000 -1.968420E+0000
  5.208393E+0000 -9.882830E-0001
 -2.665594E+0000  1.526820E+0000
 -6.025381E-0001  7.407407E-0001
  1.177289E+0000 -1.024810E+0000
 -1.468806E-0001  2.379562E-0001
 -1.074990E+0000  6.673160E-0002
  5.335184E-0001 -1.954876E+0000
  1.403520E+0000 -9.483056E-0001
 -2.071242E+0000  3.169885E+0000
  1.518200E-0001  1.373969E+0000
  1.550686E+0000 -4.951244E+0000
 -4.471703E-0001 -8.855931E-0001
  7.909743E-0001  1.320984E+0000
 -6.563505E-0001 -1.341627E+0000
 -6.419400E-0001 -1.650931E+0000
 -2.280464E-0002 -4.857896E-0001
 -4.140500E-0001  3.702419E+0000
 -6.814092E-0001 -8.697175E-0001
 -8.981026E-0001 -2.573759E+0000
  1.939026E+0000  6.398233E-0001
  1.741397E-0001  8.048992E-0001
 -8.676451E-0001  1.301876E-0001
  2.254366E-0002 -3.048348E-0001
  1.881521E+0000 -2.291088E+0000
  6.632965E-0001  4.065725E+0000
 -1.014681E+0000  3.719173E-0001
 -3.378613E-0001 -5.369202E-0001
 -1.268214E+0000 -7.223216E-0001
  2.514871E+0000  3.269211E-0001
  1.211061E+0000  1.923785E+0000
 -2.421774E+0000  1.564057E+0000
  2.270483E+0000 -1.677815E+0000
 -1.133437E+0000  7.535914E-0001
 -8.200124E-0001  2.331842E+0000
 -1.253669E+0000  2.505412E-0001
  1.262848E+0000 -1.387231E+0000
  1.119444E+0000 -3.028383E+0000
 -4.452985E-0001  9.990920E-0001
  8.328287E-0001  1.841704E+0000
  1.380484E+0000 -1.123529E+0000
 -2.813666E+0000  2.208021E-0001
  1.360035E+0000 -1.684409E+0000
 -1.831869E-0002 -1.645708E-0001
  1.799116E+0000 -1.837688E+0000
  7.431170E-0001 -2.078922E-0001
 -3.048694E+0000  3.854082E-0001
 -1.122955E-0001  8.008339E-0001
  9.856087E-0001  1.262851E+0000
  7.724735E-0001  1.938856E+0000
 -2.394439E+0000 -1.372153E+0000
  8.419330E-0001 -1.787927E+0000
 -4.377435E-0001  3.123718E-0001
  7.811313E-0001  1.916410E+0000
  1.153529E+0000  3.997446E-0001
 -1.808378E+0000  5.598805E-0001
 -1.456442E-0001  1.245496E+0000
 -4.680015E-0001 -2.309836E+0000
 -3.811705E-0001 -7.441766E-0001
  4.794694E-0001 -3.823121E-0001
 -6.677832E-0001 -8.020998E-0001
  9.259951E-0001 -5.130919E-0001
  5.863590E-0002  3.426607E+0000
 -1.223615E+0000 -1.827188E-0001
  1.244883E+0000 -2.602412E+0000
  1.894002E+0000  1.332658E+0000
 -1.624219E-0001  1.712231E+0000
 -1.727123E+0000 -3.058165E+0000
  3.188538E+0000 -1.916837E+0000
  4.338962E-0001  2.862740E+0000
 -2.029068E+0000  1.406654E+0000
 -2.017757E+0000 -3.279779E+0000
  3.928524E+0000 -1.101444E+0000
  1.142867E+0000  3.494179E+0000
 -3.192293E+0000  1.282392E+0000
 -2.090957E+0000 -4.566875E+0000
  3.776660E+0000 -2.047528E+0000
  2.927976E+0000  6.266104E+0000
 -4.587438E+0000  3.574423E+0000
 -4.096774E+0000 -6.484009E+0000
  3.996231E+0000 -3.805424E+0000
  4.267564E+0000  5.662800E+0000
 -3.580363E+0000  4.082565E+0000
 -2.828185E+0000 -4.966876E+0000
  3.339895E+0000 -3.608035E+0000
  3.267565E+0000  3.757462E+0000
 -2.605804E+0000  1.832514E+0000
 -3.339602E+0000 -4.207070E+0000
  3.069002E+0000 -2.699702E+0000
  3.216309E+0000  2.507165E+0000
 -2.179620E+0000  5.500621E+0000
 -3.542290E+0000 -4.136607E+0000
  1.481968E+0000 -3.380258E+0000
  4.799939E+0000  1.429906E+0000
 -2.335792E+0000  2.334614E+0000
 -4.820515E-0001 -4.209411E+0000
  1.276763E-0001 -3.238005E+0000
  4.685560E+0000  3.222695E-0001
 -1.683112E+0000  4.154847E+0000
 -2.105488E+0000 -6.449928E-0001
  2.958171E-0002 -2.458923E+0000
  5.381160E+0000  8.086430E-0001
 -1.859138E+0000  4.410238E+0000
 -6.946989E+0000  4.410510E-0002
  1.504915E+0000 -4.413039E+0000
  3.639995E+0000 -2.315689E-0001
 -1.439930E-0001  4.124050E+0000
 -2.607266E+0000 -2.080696E-0001
  1.122990E+0000 -1.553282E+0000
  3.223893E+0000 -9.898118E-0001
 -5.862882E-0001  3.284556E+0000
 -1.219102E+0000 -9.844328E-0001
 -1.774676E+0000  9.634287E-0001
  2.683491E+0000 -8.625387E-0003
  6.833453E-0001  1.395215E+0000
 -1.455176E+0000  2.394296E+0000
 -4.969485E-0001 -1.652621E+0000
  9.534999E-0001 -2.171551E+0000
  5.960556E-0001  3.376761E-0001
 -2.245491E-0001  2.131479E+0000
 -1.386328E+0000 -1.931017E-0001
 -1.619684E+0000 -2.491481E+0000
  2.001575E+0000 -3.229899E+0000
  6.977923E-0001  1.962908E+0000
 -1.331737E-0001  1.994014E+0000
 -1.534482E+0000  2.288672E+0000
 -1.485151E+0000  7.143617E-0003
  7.215348E-0001 -2.062950E+0000
 -5.152476E-0001  1.582199E+0000
  8.384847E-0001  9.897691E-0001
 -4.161926E+0000 -4.494098E-0002
  5.680871E-0001 -1.459943E+0000
  8.567338E-0001  7.602362E-0001
  1.648439E+0000  2.510189E+0000
 -2.511938E+0000 -1.023145E+0000
 -1.217270E-0001 -3.232169E+0000
  4.872131E+0000  2.253984E-0001
 -8.464169E-0001  4.272407E+0000
 -1.448835E+0000 -1.668418E+0000
 -5.864969E-0002 -1.408577E+0000
  1.263948E+0000  4.221163E-0001
 -4.959974E-0001  3.343341E+0000
 -1.339717E+0000 -2.228084E+0000
  1.570507E-0001 -1.233039E+0000
  1.572179E+0000 -9.123365E-0001
 -1.257068E+0000  1.854366E+0000
 -8.874615E-0001  8.470422E-0001
 -1.973675E-0001 -2.234261E+0000
  1.043055E+0000  6.654422E-0001
  1.602754E+0000  1.961603E-0001
 -1.014251E+0000 -9.734180E-0001
  3.484556E+0000  1.936992E+0000
 -2.123306E-0001  1.521222E+0000
 -1.805710E+0000 -1.312700E+0000
  3.429361E+0000 -3.426761E+0000
 -6.581824E-0001 -1.094023E+0000
  2.422830E-0001  2.076684E+0000
 -1.878107E-0001  7.283968E-0001
 -2.530835E+0000  9.521671E-0001
  2.317778E+0000 -3.600138E+0000
 -2.300022E+0000  2.198440E+0000
  1.537387E+0000  1.459870E+0000
 -4.442330E-0001  1.296204E-0001
 -1.867849E+0000 -1.925922E+0000
  3.304570E+0000 -6.212602E-0001
 -1.935186E+0000  9.067590E-0001
  2.517156E+0000  2.107527E+0000
 -6.279500E-0001  9.553399E-0001
 -1.981524E+0000  6.348384E-0002
  2.697886E-0001 -1.339934E+0000
  2.766592E+0000 -5.335833E-0001
  1.436796E+0000  7.178906E-0001
 -5.215771E-0001 -6.370051E-0001
 -1.217808E+0000 -2.175649E+0000
  2.127486E+0000  2.005702E+0000
 -1.287880E+0000  1.518604E+0000
 -4.589672E+0000 -3.165794E+0000
  4.099909E+0000 -2.758473E+0000
  4.116058E+0000  2.507819E+0000
 -3.103230E+0000  2.312057E+0000
 -1.599399E+0000 -2.720629E+0000
  3.179683E+0000 -1.017613E+0000
 -4.277384E-0001  3.479544E+0000
  2.737383E-0001  2.582675E-0001
 -2.646308E+0000 -1.651713E+0000
  2.904826E+0000 -7.405626E-0001
  5.998230E-0001  1.535420E+0000
 -6.333780E-0001  5.819720E-0001
  6.670615E-0002  8.004763E-0002
  2.875737E-0001 -1.973669E+0000
 -6.956019E-0002 -7.572207E-0001
  3.626104E+0000  1.185110E+0000
 -4.151118E+0000  1.293044E+0000
  1.219517E+0000 -3.669962E+0000
 -3.197371E-0001  1.577857E+0000
 -2.466626E-0002  4.138638E-0001
 -9.529782E-0001 -5.861388E-0001
  1.868143E-0001 -7.637052E-0001
  9.405085E-0001  6.668354E-0001
  5.088523E-0001  6.592689E-0001
 -1.183085E+0000 -1.869701E+0000
 -3.675302E-0001  5.779111E-0001
  2.150764E+0000 -3.195382E+0000
  2.000218E-0002  6.420209E-0001
  3.434652E-0001 -6.636853E-0001
 -2.973924E+0000 -1.644529E-0001
  1.283915E+0000 -2.266248E+0000
  5.091560E-0001  2.186807E+0000
 -2.864980E+0000  1.257382E+0000
 -2.391076E+0000 -9.690311E-0001
  1.613907E+0000 -9.396350E-0001
  4.337589E+0000  1.684323E+0000
 -4.020153E+0000  2.892465E+0000
 -1.285252E+0000 -2.053039E+0000
  2.414527E+0000 -4.625869E+0000
  2.116822E+0000  2.689429E-0001
 -1.624920E+0000  3.123345E+0000
 -1.995316E+0000  7.744685E-0001
 -1.107187E+0000 -1.066812E+0000
 -8.880200E-0001  3.642906E-0001
  4.648061E-0001 -1.234277E-0001
 -4.588823E-0001  6.506356E-0001
  3.303771E+0000 -1.792550E-0001
 -3.331802E+0000  1.272081E+0000
  1.482914E+0000 -1.984892E+0000
  1.513020E+0000 -1.122014E+0000
 -1.240042E+0000  3.474232E+0000
 -1.415066E-0001 -5.175032E-0001
 -1.000153E+0000 -3.401072E+0000
  1.655153E+0000  1.793919E+0000
  2.265512E+0000  3.411445E-0001
 -3.090647E+0000  1.774393E+0000
 -1.532462E-0001  6.709049E-0001
  1.120876E-0001 -1.195474E+0000
  1.479445E-0001 -1.610371E-0001
 -3.631064E-0001  2.527923E+0000
 -1.615552E+0000 -1.348354E-0001
 -1.586525E+0000 -2.468282E+0000
  3.748605E+0000  1.740374E+0000
 -3.647281E-0002  1.990039E+0000
 -3.641965E+0000 -5.313962E-0001
  1.143299E+0000 -3.682251E+0000
  1.950580E+0000  7.141384E-0001
 -5.006865E-0001  5.165436E-0001
  2.178358E-0001 -2.459272E+0000
 -6.683244E-0001  1.161317E+0000
  1.364501E+0000  6.370208E-0001
 -1.986530E+0000 -5.850126E-0001
  2.299481E+0000  1.078068E-0001
  7.263205E-0001  2.233693E+0000
  7.721945E-0001  2.834661E-0001
 -1.809478E+0000 -1.752919E+0000
  2.663546E+0000 -8.082639E-0001
  5.313340E-0001  2.745123E+0000
 -1.198320E-0001  3.032548E+0000
 -1.665796E+0000 -2.222697E+0000
  2.048239E+0000 -3.018714E+0000
  5.013888E-0001  9.149718E-0001
  1.407645E-0001 -1.798415E+0000
 -3.717128E+0000  1.111834E+0000
  2.885720E+0000 -2.437193E+0000
 -2.718400E-0001  2.414387E+0000
 -6.685266E-0001  1.642694E+0000
 -8.330115E-0001 -1.669734E+0000
  6.075879E-0001 -2.446620E+0000
  2.484718E+0000  1.386187E+0000
 -9.044057E-0001  3.528976E-0001
 -2.417166E-0001 -1.205344E+0000
  5.259927E-0001 -2.629813E-0001
  2.409092E-0001 -9.746152E-0001
 -2.302326E-0001  5.858822E-0001
 -1.644357E-0001 -1.686085E+0000
  1.116403E+0000 -7.989845E-0001
  1.739858E+0000  1.373588E+0000
 -2.691428E+0000  1.770783E+0000
  5.839376E-0001 -1.200294E+0000
  1.211036E+0000 -1.030662E+0000
  2.438379E+0000  2.327077E+0000
 -1.624527E+0000  2.373773E+0000
 -1.515670E+0000  9.681146E-0001
 -2.627219E-0001 -2.997488E+0000
  1.730388E+0000 -3.268912E-0001
 -3.036524E-0001  2.795446E+0000
 -2.164650E+0000  1.862464E+0000
 -4.666941E-0001 -1.565667E+0000
  2.730193E+0000 -7.130829E-0001
  3.133408E-0001  1.055188E+0000
 -2.576994E-0001 -1.044938E-0001
 -9.978871E-0002 -1.397241E+0000
  1.331243E+0000 -6.419607E-0001
  1.337599E+0000  3.191845E+0000
 -1.174901E+0000 -2.898428E+0000
 -1.647601E+0000  7.638071E-0001
  2.255929E+0000 -3.101686E-0001
  9.400224E-0001  1.914239E+0000
 -4.151498E+0000  7.468667E-0001
 -3.437523E-0001 -2.018840E+0000
  2.135244E+0000  2.270052E-0001
 -2.126560E-0001  3.036197E+0000
 -1.077499E+0000 -1.245189E+0000
  3.761368E-0001 -5.350775E+0000
  1.668317E+0000  2.533701E+0000
 -5.120728E-0001  2.851935E+0000
 -3.169051E+0000 -1.407645E+0000
  3.009654E-0001 -2.981578E+0000
  2.494230E+0000  1.414352E+0000
 -1.338917E-0001  3.119694E+0000
 -4.538305E+0000 -2.288317E+0000
  1.797284E+0000 -6.269061E+0000
  4.120077E+0000  2.880595E+0000
 -8.755079E-0001  2.806459E+0000
 -4.572470E+0000 -2.356125E+0000
  2.934332E+0000 -3.514560E+0000
  2.326565E+0000  3.391088E+0000
 -1.292325E+0000  3.808068E+0000
 -3.299701E+0000 -3.198407E+0000
 -1.178957E+0000 -4.287200E+0000
  4.819386E+0000  2.636506E+0000
 -1.647759E+0000  3.527603E+0000
 -6.872870E+0000 -9.629252E-0001
  3.422447E+0000 -6.486071E+0000
  3.355336E+0000  8.932187E-0001
  1.289034E+0000  4.128672E+0000
 -4.283718E+0000  3.100020E+0000
  2.998126E-0001 -5.848051E+0000
  4.550730E+0000 -1.753781E+0000
  3.615204E-0003  5.961278E+0000
 -1.090377E+0000  9.276350E-0001
 -2.685318E+0000 -2.108025E+0000
  3.829935E+0000 -1.915727E+0000
  6.222975E-0001  2.813856E+0000
 -6.913750E-0001  1.565186E+0000
 -2.673605E+0000 -1.699239E-0001
  8.054263E-0001 -2.739020E+0000
  1.113368E+0000  3.862240E+0000
 -2.618138E+0000  1.343967E+0000
 -1.042612E+0000 -6.640334E-0001
  1.704259E+0000 -1.177967E+0000
  3.446662E-0001  3.568362E+0000
 -3.240645E+0000  1.165724E+0000
 -4.377596E-0001 -3.929551E+0000
  4.119285E+0000  1.608030E+0000
 -4.627885E-0001  3.254007E+0000
 -2.052736E+0000  9.857381E-0001
  9.801007E-0002 -4.885833E+0000
  3.108249E+0000  1.344810E+0000
  2.833782E+0000  2.824993E+0000
 -4.523459E+0000  3.493701E+0000
 -1.162879E+0000 -2.397538E+0000
  1.279588E+0000  9.070239E-0001
  1.698425E+0000  1.855980E+0000
  3.453684E-0001  1.344249E+0000
 -3.285959E+0000 -1.483525E+0000
  1.593622E+0000 -3.054816E-0001
  2.349053E+0000 -1.422091E-0001
 -3.333467E+0000  2.378600E+0000
 -3.680396E-0001 -4.389857E+0000
  2.502141E+0000  9.930407E-0001
  3.288940E-0002  3.490063E+0000
 -4.899339E+0000 -1.122751E+0000
  3.591341E-0001 -4.246016E+0000
  4.639409E+0000  3.163900E-0001
 -8.015605E-0001  3.253547E+0000
  1.280255E+0000  1.010903E+0000
 -1.746986E+0000 -4.301619E+0000
  7.316891E-0001  1.931295E+0000
  1.716971E+0000  3.407915E+0000
 -6.202152E+0000  1.847643E-0001
  6.614640E-0001 -3.165644E+0000
  2.137181E+0000  3.891469E-0001
 -5.150216E-0001  3.864576E+0000
 -1.637668E+0000  1.261036E+0000
 -2.014208E-0001 -3.322586E+0000
  1.042442E+0000 -2.059462E+0000
  7.167902E-0001  2.846981E-0001
  1.575197E-0001  3.603712E-0001
 -5.189178E-0001  7.067188E-0002
  1.605082E+0000 -6.764965E-0001
 -1.098275E+0000  2.729887E+0000
  6.119624E-0001  1.983869E+0000
 -3.231133E-0001  2.104402E+0000
  5.358244E-0001 -1.157018E+0000
 -3.785440E-0002 -2.312166E+0000
  3.776288E-0001  2.867023E+0000
  3.494544E-0001 -1.201203E-0001
 -7.089761E-0001 -2.056654E+0000
  1.717632E+0000  1.058194E+0000
  6.573328E-0001  2.667842E+0000
 -1.367475E+0000 -6.986697E-0001
  2.788337E-0002  1.029018E+0000
  1.897435E+0000 -1.865267E+0000
 -3.835181E-0001  3.479947E+0000
  3.747662E-0001  1.392466E+0000
 -2.857572E+0000  7.435693E-0001
  3.601869E+0000 -2.124848E+0000
 -6.451854E-0001  4.054833E+0000
 -9.636265E-0001 -1.825574E-0001
 -2.222555E+0000 -2.215831E+0000
  3.289538E+0000 -7.524041E-0001
  1.943989E+0000  2.307349E+0000
 -3.071096E+0000  7.950794E-0001
 -1.320218E+0000 -4.569404E+0000
  2.397361E+0000 -1.333370E+0000
  9.265583E-0001  3.724229E+0000
 -2.181711E+0000 -6.510206E-0001
 -2.024875E+0000 -1.067772E+0000
  3.952070E+0000 -5.973070E-0001
 -1.743289E+0000  1.494513E+0000
 -1.102901E+0000  1.651974E+0000
  1.281350E+0000 -2.222541E+0000
 -1.182812E+0000  5.519965E-0001
  2.332103E+0000  7.356699E-0001
 -1.887990E+0000  6.847574E-0001
  1.302262E-0001 -4.227920E-0001
  3.775336E-0001  1.415677E+0000
 -5.155891E-0002  6.365476E-0001
 -1.226949E+0000 -1.235747E+0000
  5.553529E-0001  1.122000E+0000
 -9.589686E-0001 -7.115753E-0001
 -1.154400E+0000 -1.637791E+0000
  3.321626E+0000  1.337040E-0001
 -1.095475E+0000 -4.116476E-0001
 -1.070410E+0000 -3.277359E-0001
  1.970723E+0000 -8.602620E-0001
 -1.601775E+0000  1.170138E+0000
  3.196605E-0001  2.780313E-0001
  1.796286E+0000 -3.147220E+0000
  2.022348E+0000  3.678931E-0001
  4.398540E-0001  6.955287E-0001
 -9.205845E-0001 -5.748903E-0002
  7.418501E-0001 -2.701295E+0000
  5.426565E-0001  1.021898E+0000
  9.340684E-0001 -1.147324E+0000
 -1.624159E+0000  9.156106E-0001
  1.376042E+0000 -1.749504E-0001
 -1.924972E+0000  2.208548E+0000
 -2.276747E-0001 -3.427324E-0001
  2.132270E-0001 -3.034453E+0000
  1.031638E+0000  1.488418E+0000
  2.303949E-0001  1.317771E+0000
 -1.425066E+0000 -3.493517E+0000
  4.573004E+0000 -5.989197E-0001
  2.527065E+0000  2.809055E+0000
 -3.725024E+0000  1.549880E+0000
 -9.280078E-0001 -2.774570E+0000
  7.715275E-0001 -1.664829E+0000
  3.851282E+0000  1.530262E+0000
 -2.394324E+0000  1.523431E+0000
 -1.792043E+0000 -8.570012E-0001
  2.210183E+0000  1.647234E-0001
 -2.410154E+0000  5.336570E-0001
  8.413811E-0001 -2.149092E+0000
 -2.606791E-0001  2.053992E-0001
  2.491443E-0001 -8.777599E-0001
 -4.250530E-0001  1.776642E+0000
 -1.000856E+0000  2.047997E+0000
  9.603226E-0001 -1.629147E+0000
 -5.658432E-0001  8.799192E-0001
 -5.824411E-0001  3.303537E-0001
 -2.173620E+0000 -5.969662E-0001
  2.944560E+0000  1.510157E+0000
  9.878162E-0001  1.645168E+0000
 -2.493012E+0000  4.242649E-0001
 -2.160149E+0000 -2.478436E+0000
  1.347738E+0000 -1.250679E+0000
  1.424773E+0000  1.439213E+0000
 -1.732022E+0000 -4.533810E-0001
 -4.483028E-0001 -1.617421E+0000
  2.313560E-0001 -1.702056E+0000
  1.146314E+0000 -1.647788E+0000
  4.361941E-0001  2.743863E-0001
  1.811305E+0000  1.070077E+0000
 -1.731722E+0000  9.298684E-0001
 -1.340473E+0000 -4.520926E-0001
  3.050586E+0000  1.779275E-0001
 -8.137453E-0001  2.884197E+0000
 -3.270958E+0000 -1.222369E+0000
  9.776753E-0001 -3.386611E+0000
  2.621203E+0000  1.753837E-0001
  2.125103E-0001  3.926477E+0000
 -1.524739E+0000 -1.399447E+0000
 -1.230232E+0000 -1.210984E+0000
  5.245888E+0000 -1.065086E+0000
 -3.104575E+0000  4.601557E+0000
  8.316021E-0001 -8.905315E-0001
 -8.385025E-0001 -2.067054E+0000
  1.509328E+0000 -1.040556E-0001
  2.158527E+0000  1.047338E+0000
 -4.613523E+0000  2.284815E+0000
 -7.046647E-0001 -1.874347E+0000
  3.829499E+0000 -1.081000E+0000
 -3.132532E+0000  4.411742E+0000
 -1.203826E+0000 -2.292106E-0001
 -1.456210E+0000 -9.659745E-0001
  1.269127E+0000 -2.269766E+0000
  2.671979E+0000  3.476749E+0000
 -2.853478E+0000 -1.107757E-0001
 -1.534998E+0000 -3.915478E+0000
  3.404669E+0000 -4.403572E-0002
  1.114387E+0000  2.768941E+0000
 -4.203102E+0000  1.178000E+0000
 -1.631013E+0000 -1.492202E+0000
  2.623142E+0000 -3.003001E-0001
  2.110457E+0000  5.957374E+0000
 -2.145461E+0000 -1.458668E+0000
 -2.858278E+0000 -3.247296E+0000
  2.671024E+0000 -1.902881E+0000
  8.699286E-0001  2.637592E+0000
 -2.748441E+0000  2.595853E+0000
 -1.779321E+0000 -3.747208E+0000
  2.340155E+0000 -1.381212E+0000
  8.178832E-0001  3.000357E-0002
 -2.251258E+0000  2.144530E+0000
 -7.828107E-0002 -1.973985E+0000
  4.239558E-0002 -5.465800E-0001
  8.616757E-0001  7.180844E-0001
 -1.280608E+0000 -4.035653E-0001
 -7.831842E-0001 -2.278348E+0000
  7.385921E-0001 -1.988985E+0000
  6.776684E-0003 -2.059994E+0000
  7.890467E-0001  2.889095E-0001
  2.048092E+0000 -7.086750E-0004
 -9.279003E-0001  1.018876E+0000
  2.618711E-0002 -1.709596E+0000
  6.322639E-0001 -1.223911E+0000
  2.436669E+0000  1.241845E+0000
 -2.520597E+0000  9.360591E-0001
 -1.231285E-0001 -2.123014E+0000
 -1.123977E-0001 -2.706797E+0000
  3.496801E+0000  2.192381E+0000
 -2.748001E+0000  3.798468E+0000
 -1.831026E+0000 -3.410047E+0000
 -5.346218E-0001 -2.742558E+0000
  3.738993E+0000 -1.070970E+0000
 -1.528678E+0000  3.488692E+0000
  1.457277E+0000  1.208233E+0000
 -5.180893E-0001 -2.137052E+0000
  2.047581E+0000 -1.639721E+0000
  2.124562E+0000  2.729308E-0001
 -2.455367E+0000  3.252457E+0000
 -1.058652E+0000 -1.883035E+0000
  1.455867E+0000  9.797726E-0002
 -1.154218E+0000  2.427862E+0000
 -4.239224E-0001 -2.381460E+0000
 -2.735466E-0001 -9.775569E-0001
  1.785445E+0000  1.246913E+0000
 -1.147097E+0000  1.747505E-0001
 -1.148215E+0000 -1.084381E+0000
 -5.920813E-0001 -3.947165E+0000
  4.015609E+0000  1.101641E-0001
 -2.303684E+0000  3.586580E+0000
 -1.316809E-0001 -2.256868E+0000
  2.481531E-0001 -3.286110E+0000
  3.012053E+0000  1.974719E+0000
 -6.055740E-0001  4.447747E+0000
 -4.866724E+0000 -3.636507E+0000
  2.260628E+0000 -3.625203E+0000
  4.712993E+0000  3.210973E+0000
 -4.071271E+0000  4.831738E+0000
 -5.247679E+0000 -4.380544E+0000
  2.568007E+0000 -4.277295E+0000
  5.229573E+0000  5.439050E+0000
 -6.089024E+0000  6.200523E+0000
 -2.699203E+0000 -4.392597E+0000
  1.909659E+0000 -3.011603E+0000
  5.777586E+0000  4.744112E+0000
 -5.570568E+0000  3.356202E+0000
  7.764809E-0002 -2.715467E+0000
  1.813882E+0000 -1.093175E+0000
  2.010290E+0000  2.697732E+0000
 -1.444329E+0000  2.179247E+0000
 -2.745795E+0000 -1.837284E+0000
  9.730097E-0001 -1.052661E+0000
  3.031538E+0000  1.597395E+0000
  5.014353E-0001  2.451997E+0000
 -4.049776E+0000  2.582164E-0001
  2.194804E+0000 -2.511136E+0000
  2.765256E+0000  6.887416E-0001
 -1.992535E+0000  4.309619E+0000
 -1.747162E+0000 -1.545401E+0000
 -1.575917E+0000 -2.418233E+0000
  3.970500E+0000 -3.140751E-0001
  9.440258E-0002  3.000604E+0000
 -3.847447E+0000 -4.628775E-0002
 -1.007405E+0000 -3.811528E+0000
  4.788243E+0000 -1.265306E+0000
 -1.595975E+0000  6.090984E+0000
 -3.175145E+0000 -1.266722E+0000
  4.490194E-0001 -2.236266E+0000
  1.747891E+0000  5.496559E-0001
 -7.879217E-0001  1.748659E+0000
 -1.184683E+0000 -2.982341E+0000
  7.430511E-0001 -1.740445E+0000
  1.443154E+0000  6.546193E-0001
 -7.913722E-0001  1.424760E+0000
 -3.649666E-0001 -1.536065E+0000
  2.945953E+0000  2.952889E-0001
  2.790798E-0001  3.242396E+0000
 -2.962340E+0000  2.972582E+0000
 -7.631558E-0001 -1.387087E+0000
  1.342243E+0000 -2.789109E+0000
  1.044606E+0000  3.053779E+0000
 -2.064174E+0000  1.808420E+0000
 -1.761629E+0000 -2.118268E+0000
  2.953078E+0000 -1.354767E+0000
  4.745676E+0000  2.794195E+0000
 -2.762053E+0000  2.110441E+0000
 -1.321511E+0000 -1.944871E+0000
  1.945167E+0000 -1.705755E+0000
  1.701855E+0000  3.169035E+0000
 -2.123805E+0000  2.484259E+0000
 -8.521423E-0001 -1.086395E+0000
 -5.441857E-0001 -1.398383E+0000
  2.671809E+0000  7.956601E-0001
  2.478671E-0001  1.827020E+0000
 -3.538563E+0000  1.228979E+0000
  1.387907E+0000 -4.374427E+0000
  7.302069E-0001 -1.642322E+0000
  1.512764E+0000  9.434201E-0001
 -2.290821E+0000  1.812777E+0000
 -1.793176E+0000 -3.129160E+0000
  3.380015E+0000 -1.480422E+0000
  2.757461E+0000 -3.384802E-0001
 -1.242709E+0000  8.159404E-0001
  6.612434E-0002 -1.263024E+0000
 -9.377459E-0001 -4.435785E+0000
  2.969780E+0000  9.317964E-0001
  1.125335E+0000  2.687052E+0000
 -2.285566E+0000  1.136400E+0000
 -2.344939E+0000 -4.454109E+0000
  1.502259E+0000 -1.333296E+0000
  3.336076E+0000  1.411317E+0000
 -2.419364E+0000  3.638096E+0000
 -2.410311E+0000 -5.361522E-0001
 -1.799871E+0000 -4.049794E+0000
  4.854676E+0000 -2.083458E+0000
  1.821173E+0000  3.952818E+0000
 -5.789708E+0000  2.880005E+0000
 -6.545710E-0001 -5.937016E+0000
  3.764541E+0000 -2.004743E+0000
  1.751436E+0000  4.806662E+0000
 -2.223474E+0000  3.426378E+0000
 -6.785695E-0001 -4.792862E+0000
 -3.377800E-0001 -2.322651E+0000
  5.144100E+0000  2.609142E-0001
 -2.283349E+0000  2.599964E+0000
 -2.865887E-0001  1.619481E+0000
 -6.283128E-0001 -3.752396E-0001
 -2.141308E+0000  1.057890E+0000
 -1.051882E+0000 -4.519922E+0000
  2.414393E+0000 -1.163546E+0000
  2.331177E+0000  3.442316E+0000
 -3.717363E+0000  4.309412E+0000
 -1.430274E-0001 -5.076430E+0000
  9.984720E-0002 -1.300296E+0000
  5.140108E+0000  4.600346E+0000
 -3.504547E+0000  5.602624E+0000
 -1.355575E+0000 -2.394275E+0000
  2.540514E+0000 -3.451277E+0000
  2.512025E+0000  4.912570E+0000
 -2.883243E+0000  3.024971E+0000
 -2.577740E+0000 -3.962140E+0000
  3.024861E+0000 -1.460637E+0000
  3.088333E+0000  1.638566E+0000
 -7.695067E-0001  2.395228E+0000
 -3.100677E+0000 -1.825032E+0000
  3.484772E+0000 -3.967566E+0000
  2.591348E+0000  1.192843E+0000
 -3.050469E+0000  4.024009E+0000
 -5.395748E-0001 -3.373724E+0000
 -2.863974E+0000 -2.431921E+0000
  6.629465E+0000  2.434235E+0000
 -2.316109E+0000  4.319368E+0000
 -4.357122E+0000 -2.270613E+0000
  2.894116E+0000 -5.084132E+0000
  1.418987E+0000  4.184722E+0000
 -7.550499E-0001  1.816284E+0000
 -1.611919E+0000  1.467135E+0000
  1.610259E+0000 -9.606072E-0001
  8.641094E-0001  2.274199E+0000
 -9.831199E-0001  1.603118E+0000
 -1.807148E+0000 -1.986635E-0002
  4.960871E-0001  7.841094E-0002
  6.313946E-0001  1.795007E+0000
  1.235864E+0000 -5.156199E-0001
 -1.410043E+0000  1.825778E+0000
  1.806757E+0000 -1.502998E+0000
 -2.680816E+0000 -5.322711E-0001
  1.645499E+0000 -1.232409E+0000
 -2.525977E-0001 -3.424337E-0001
 -1.334903E+0000  5.985869E-0001
  1.352739E+0000 -3.003550E+0000
 -1.576615E-0001 -1.553774E+0000
  3.279778E+0000  5.624685E-0001
 -1.288942E-0001  2.633615E+0000
 -1.292518E+0000 -1.344435E+0000
 -1.481830E+0000  7.156826E-0001
  6.699880E-0002  1.158228E-0001
  2.147400E+0000 -1.355878E+0000
  7.766675E-0001  4.846468E-0001
 -1.789292E+0000  1.594941E+0000
 -1.724724E-0001 -1.850172E+0000
 -7.301064E-0001 -1.737864E+0000
  1.746007E+0000 -1.941606E+0000
 -1.548747E+0000  2.446798E+0000
  2.103692E+0000 -5.303596E-0001
 -4.326821E+0000  1.972457E+0000
  1.537975E+0000 -4.362834E+0000
  1.771164E+0000 -4.678427E-0001
  6.962585E-0002  5.122086E+0000
 -1.127582E+0000 -4.659811E-0001
 -2.633469E+0000 -5.754992E-0001
  1.597320E+0000 -2.601029E+0000
  5.431341E-0001 -1.399907E+0000
  3.412641E-0003  3.406547E+0000
 -2.557081E+0000 -6.975484E-0001
 -2.510191E+0000 -3.294221E+0000
  3.516516E+0000 -2.014305E+0000
  2.077655E-0001  4.393504E+0000
 -1.866666E+0000  2.382490E+0000
 -1.652321E+0000 -2.997283E+0000
  4.120940E+0000 -1.985849E+0000
  1.179935E+0000  2.524806E+0000
 -1.402231E+0000 -3.072965E-0001
 -7.480781E-0001 -3.677128E+0000
  1.741042E+0000 -1.692960E+0000
  1.135728E+0000  4.634318E+0000
 -1.801210E+0000  4.657777E-0001
 -1.892871E+0000 -3.314038E+0000
  2.343995E+0000  7.320718E-0001
  1.606106E+0000  1.429181E+0000
 -3.754200E+0000 -5.158604E-0001
  7.537798E-0001 -3.980622E+0000
  2.037970E+0000  6.142525E-0001
 -2.360851E+0000  4.769793E+0000
 -7.317437E-0001 -1.851347E+0000
 -1.491614E+0000 -2.043225E+0000
  5.358455E+0000  2.692000E-0001
 -1.599577E+0000  1.673052E+0000
 -7.197540E-0001 -2.877762E+0000
  1.844513E+0000 -8.994369E-0001
 -6.161620E-0001  9.851761E-0001
  9.035955E-0001  8.320397E-0001
  1.585516E+0000  8.376056E-0001
  5.549030E-0001 -1.341571E+0000
 -1.173066E+0000  3.118537E-0001
 -1.702274E+0000  1.468684E+0000
  2.065311E+0000 -1.362425E+0000
  3.170047E-0001 -1.033483E+0000
  4.519955E-0001  7.913852E-0001
  1.721775E+0000  1.908983E+0000
  7.190659E-0001 -9.059330E-0001
 -4.492284E-0001 -7.409269E-0001
  2.038404E+0000  2.626537E-0001
 -5.504563E-0002  9.222104E-0001
 -3.661539E-0001  1.376201E+0000
 -1.182775E+0000 -2.134391E+0000
  2.458169E+0000 -8.739196E-0001
 -8.000969E-0001  9.648210E-0001
 -1.339359E+0000  1.199704E+0000
  2.225652E+0000 -3.118983E+0000
 -9.834089E-0001 -2.622386E-0001
  1.932527E+0000 -1.824403E-0001
 -3.619483E+0000  8.282670E-0001
  1.636397E+0000 -1.497977E+0000
 -3.045390E-0001  1.258159E+0000
 -1.465540E+0000  2.326846E+0000
  1.246435E+0000  5.518705E-0001
 -8.284800E-0001  1.135854E+0000
 -1.409753E-0001 -2.946688E+0000
  1.216865E+0000  2.983770E-0001
  1.554993E+0000  2.016934E+0000
 -3.954970E+0000  3.566210E-0001
  1.828381E+0000 -2.627162E+0000
 -1.295903E+0000  1.460897E+0000
  1.900351E+0000 -2.845302E+0000
 -2.065049E+0000 -1.843411E-0001
  1.072004E+0000 -7.362492E-0001
  2.956182E+0000 -2.892996E-0001
 -1.001293E+0000  4.641929E-0001
 -4.712780E-0001 -2.310628E+0000
 -2.091206E+0000 -7.447095E-0001
  9.178972E-0001  1.276728E+0000
  1.428430E+0000 -2.073890E+0000
 -3.647317E+0000  9.687577E-0001
  2.779969E+0000 -4.339746E-0001
  1.726366E-0001 -4.656456E-0001
 -2.054711E+0000 -1.868297E+0000
  1.419980E-0001  2.616913E-0001
  6.003170E-0001  5.865296E-0001
 -1.871327E+0000  2.504418E+0000
 -2.208504E+0000 -2.422283E+0000
  1.875907E+0000 -2.839095E+0000
  1.962024E+0000  1.625419E+0000
 -1.027052E-0001  2.499205E+0000
 -2.243876E+0000 -5.047665E-0001
 -6.247241E-0001 -1.404285E+0000
  2.357451E+0000 -1.638392E+0000
  3.465066E+0000  2.436651E+0000
 -2.360952E+0000 -6.368325E-0001
 -4.922595E+0000 -3.779821E+0000
  7.340231E+0000 -4.607624E-0001
  1.314290E+0000  4.794697E+0000
 -4.706317E+0000  1.341642E-0001
  4.573194E-0001 -7.400193E+0000
  6.027731E+0000  1.736367E+0000
 -1.272279E+0000  3.770638E+0000
 -1.848032E+0000 -1.184884E+0000
  1.311863E-0001 -8.613437E-0001
  3.980558E+0000 -4.359057E-0001
 -3.021962E+0000  3.038423E+0000
 -2.100124E+0000 -2.389981E+0000
 -5.924538E-0001 -5.878296E+0000
  5.162777E+0000  2.741895E+0000
 -1.393301E+0000  2.477444E+0000
 -4.727398E+0000 -7.225910E-0001
  2.677660E-0001 -2.973131E+0000
  3.289475E+0000 -8.388395E-0002
 -8.400745E-0001  5.360516E+0000
 -2.806050E+0000 -6.346179E-0001
 -2.078387E-0001 -4.795414E+0000
  3.786243E+0000  2.213029E-0001
  2.645552E+0000  4.491476E+0000
 -5.992089E+0000 -2.112695E+0000
 -8.658258E-0001 -4.116738E+0000
  5.895916E+0000 -2.358758E-0001
 -3.311063E+0000  5.051341E+0000
 -3.630576E+0000 -4.673031E+0000
  2.952284E+0000 -2.510641E+0000
  4.037483E+0000  3.469793E+0000
 -5.281273E+0000  5.993731E+0000
 -7.271883E-0001 -2.407068E+0000
 -2.660055E+0000 -4.246298E+0000
  5.118282E+0000  1.233602E+0000
 -2.665610E-0001  4.231559E+0000
 -7.512393E+0000 -1.031803E+0000
  4.289850E+0000 -6.759946E+0000
  3.804967E+0000  2.075441E+0000
 -2.197979E+0000  4.942036E+0000
 -2.924219E+0000 -3.357091E+0000
  5.774485E-0001 -4.610337E+0000
  3.066499E+0000  2.154052E+0000
 -8.676302E-0001  2.376272E+0000
 -2.283134E+0000 -8.021381E-0001
  4.493521E-0001 -2.343289E+0000
  4.392237E+0000  2.610770E+0000
 -3.394916E-0001  1.812258E+0000
 -2.877490E+0000 -1.141443E+0000
  3.396141E+0000 -3.367087E+0000
 -1.809511E-0001  1.575700E+0000
  2.521107E-0001  2.710349E+0000
 -2.602380E+0000 -1.480971E+0000
  8.192047E-0001 -3.266617E+0000
  2.135836E+0000 -8.687472E-0001
 -1.118137E+0000  1.394082E+0000
 -9.763190E-0001 -2.548905E+0000
  4.524917E-0001 -1.980069E+0000
  9.439259E-0001  8.005998E-0001
 -2.056279E-0001  6.756176E-0001
 -1.756039E+0000  9.951836E-0001
  6.625575E-0001  7.272964E-0001
  8.295989E-0001 -3.667717E-0001
 -1.254710E+0000  7.268939E-0003
  2.429341E+0000 -6.371216E-0001
 -4.468965E-0001  1.899240E+0000
  9.363058E-0001 -1.313944E+0000
  1.680033E+0000 -2.465455E-0001
 -6.259966E-0001  2.092024E+0000
 -1.532502E+0000  4.104005E-0001
 -4.424893E-0001 -3.043087E+0000
  2.517776E+0000 -7.549216E-0001
  1.324212E-0001  3.365719E+0000
 -3.852416E+0000  7.135512E-0001
  9.978803E-0001 -4.317905E+0000
  1.465701E+0000  9.176749E-0001
  1.920355E+0000  1.224750E+0000
 -3.153271E+0000 -1.502884E+0000
  2.319463E-0001 -3.978776E-0001
  2.119815E+0000  2.081676E+0000
 -5.677013E-0001  1.445136E+0000
 -1.910762E+0000 -1.806242E+0000
 -9.358303E-0001 -3.523376E+0000
  1.779426E+0000  3.845415E-0002
 -8.127788E-0001  3.380342E+0000
 -1.058199E+0000  8.109032E-0001
 -2.287459E+0000 -9.488665E-0001
  3.181233E+0000  6.109154E-0001
  4.154218E-0001  1.633674E+0000
 -1.107746E+0000  1.985966E+0000
  4.495085E-0001 -3.578782E+0000
  1.180950E+0000 -1.682219E+0000
  3.846334E+0000  1.964313E+0000
 -2.457312E+0000  2.302581E+0000
 -3.839902E+0000 -3.346039E+0000
  1.610412E+0000 -1.607004E+0000
  5.616314E+0000  1.052821E+0000
 -3.427696E+0000  3.754962E+0000
 -2.262785E+0000 -4.595405E+0000
  2.035804E+0000 -4.192014E+0000
  4.009240E+0000  2.676921E+0000
 -3.286876E+0000  4.528842E+0000
 -3.463326E+0000 -4.225565E+0000
  1.287944E+0000 -5.035241E+0000
  4.140122E+0000  3.886831E+0000
 -2.871934E+0000  3.885096E+0000
 -4.392747E+0000 -1.840925E+0000
  3.256825E+0000 -3.699414E+0000
  2.804306E+0000  4.041306E+0000
 -1.802017E+0000  1.873293E+0000
 -2.958936E+0000 -2.905752E+0000
  2.131938E+0000 -2.649607E+0000
  7.461053E-0001  3.471361E+0000
 -2.809719E+0000  2.432884E+0000
 -1.082463E+0000 -2.515404E+0000
 -1.179583E+0000 -2.636443E+0000
  4.230901E+0000 -7.495320E-0002
  2.674168E+0000  1.902234E+0000
 -2.414313E+0000  4.577263E-0001
  2.519776E+0000 -2.758364E+0000
 -1.266448E+0000 -1.764368E-0001
 -7.572428E-0001  9.189005E-0001
 -2.583826E-0001 -1.654023E+0000
  3.793827E-0001  9.041104E-0001
  3.025864E+0000 -1.498315E-0001
 -5.238774E+0000  1.913559E+0000
 -5.400603E-0001 -2.813896E+0000
 -1.504553E+0000 -2.164627E+0000
  3.584041E+0000  1.810399E+0000
  7.804606E-0001  2.380214E+0000
 -4.506927E+0000 -2.346549E+0000
  2.315170E+0000 -1.449650E+0000
  3.040008E+0000  2.002905E+0000
 -3.654819E+0000  3.376150E+0000
 -2.283743E+0000 -7.119763E-0001
  1.878888E+0000 -9.450268E-0001
  1.050977E+0000 -1.090276E-0001
 -2.431359E+0000  1.114158E+0000
  7.928753E-0001 -2.775041E+0000
  1.716772E-0001 -4.966976E-0001
 -1.493692E+0000  4.058551E-0001
 -3.867214E-0001 -1.148571E+0000
 -6.914171E-0001 -4.422374E-0001
  3.143076E-0001 -1.281377E+0000
  3.310530E-0001 -1.853310E+0000
 -4.941060E-0001  1.854105E+0000
  8.166314E-0001 -6.888512E-0001
 -2.580540E+0000 -8.608606E-0001
  3.572934E+0000 -8.531396E-0001
 -9.461856E-0001  3.511990E+0000
 -3.408226E+0000 -1.658221E+0000
  2.848735E+0000 -9.359593E-0001
  9.805778E-0001  7.624887E-0001
 -2.001085E+0000  2.033116E+0000
 -1.333319E+0000 -3.677778E+0000
  8.187365E-0001 -5.445002E-0002
  4.259138E-0001  6.689789E-0001
 -1.396788E+0000  1.122997E+0000
 -4.515982E-0001  1.109007E-0001
 -1.902429E+0000  1.533819E+0000
  1.978817E+0000 -8.210159E-0001
  5.292128E-0001  2.597035E-0001
 -3.704648E-0001  1.512350E+0000
 -1.213545E-0001 -9.680021E-0001
  7.704681E-0001  1.698533E+0000
  9.464962E-0001  4.210321E-0001
 -3.168419E+0000 -5.345254E-0001
  5.425482E+0000  1.401003E-0001
  8.605984E-0001  8.142274E-0001
 -3.104495E+0000  1.045280E+0000
  3.708466E+0000 -7.061001E-0001
  4.117803E-0001  2.947138E+0000
 -1.257990E+0000  2.811675E+0000
 -3.382037E+0000 -1.893427E+0000
  4.345439E-0001 -3.090703E+0000
  1.265199E+0000 -9.755321E-0001
  2.605124E+0000  2.205731E+0000
 -6.604961E+0000  4.224132E-0001
  2.541068E-0001 -4.469721E+0000
  3.797495E+0000 -7.897370E-0001
  4.604947E-0001  6.245531E+0000
 -5.243317E+0000 -1.805588E+0000
  2.666237E-0001 -6.173037E+0000
  6.279869E+0000 -3.753036E-0001
  7.191535E-0001  6.253991E+0000
 -4.314183E+0000  1.525831E+0000
  2.158700E-0001 -4.797374E+0000
  6.434394E-0001 -2.502845E+0000
  2.103576E+0000  2.798357E+0000
  1.717290E-0001  1.527433E+0000
 -3.498400E+0000 -1.513456E+0000
  1.363241E+0000 -2.923151E+0000
  1.538086E+0000  1.091381E+0000
 -4.207640E-0001  4.445313E+0000
 -3.380421E+0000  4.523264E-0001
 -2.194159E+0000 -3.835145E+0000
  5.483852E+0000 -2.173796E-0001
 -2.611050E+0000  3.077009E+0000
 -1.315447E+0000 -1.350957E+0000
 -4.555172E-0001 -2.632904E+0000
  3.367093E+0000  2.997545E+0000
 -1.074603E+0000  2.479481E+0000
 -4.893570E+0000 -2.287609E+0000
  2.311196E+0000 -4.011298E+0000
  3.500036E+0000  6.925789E-0001
 -2.405204E+0000  4.042019E+0000
 -2.468990E+0000 -4.899967E+0000
  1.811614E+0000  2.823864E-0001
  3.494070E+0000  9.127804E-0001
 -3.886680E+0000  3.319216E+0000
 -1.623588E+0000 -5.317957E+0000
  2.701466E+0000 -6.809737E-0001
  2.875523E+0000  2.471605E+0000
 -4.411393E+0000  4.802891E+0000
  2.382650E+0000 -3.598765E+0000
 -3.872618E+0000 -3.765660E-0001
  4.663310E+0000 -2.721729E+0000
 -1.097119E+0000  2.015842E+0000
 -1.028386E-0001 -8.474313E-0001
 -5.979254E-0001 -2.176099E+0000
  1.866497E+0000 -1.630759E+0000
  2.894655E+0000  4.525597E-0001
 -7.649536E-0001  4.096394E+0000
 -1.270067E+0000 -1.759479E+0000
 -9.563024E-0002 -2.643741E+0000
  4.139867E+0000  1.448070E+0000
 -2.395861E+0000  3.121764E+0000
 -2.665096E+0000 -3.101426E+0000
  3.693942E+0000 -1.430352E+0000
  2.581207E+0000  1.938306E+0000
 -5.978986E-0001  2.969557E+0000
 -4.743646E+0000 -2.333918E+0000
  2.978400E+0000 -4.687427E+0000
  3.633240E-0001  1.338225E+0000
 -1.955662E-0002  5.508629E+0000
 -2.623422E+0000 -2.359717E+0000
 -6.601756E-0001 -3.879759E+0000
  4.576967E+0000  2.218337E+0000
 -2.714216E+0000  2.041114E+0000
 -3.836524E+0000 -3.345440E+0000
  4.397936E+0000 -2.493398E+0000
  1.378778E+0000  4.111071E+0000
 -1.292811E+0000  2.105672E+0000
 -2.208693E+0000 -2.093962E+0000
  1.017741E+0000 -2.906927E-0001
  3.106801E+0000  2.186903E-0001
 -2.830777E+0000  1.137580E+0000
 -5.931211E-0001 -4.581298E-0001
 -4.906500E-0001 -1.794492E+0000
  1.865115E-0001  4.063859E-0001
  1.288996E+0000  7.987258E-0001
 -3.132790E+0000  1.382741E+0000
  4.247632E-0001 -1.606536E+0000
  2.462729E+0000 -7.416567E-0001
 -2.763296E+0000  5.062142E+0000
 -1.309812E+0000 -1.744401E+0000
  8.792175E-0001 -2.244756E+0000
  8.873479E-0001  1.435497E-0001
 -9.881845E-0001  6.350059E-0001
  8.937726E-0002 -4.781291E-0001
 -9.899365E-0001 -3.294981E-0001
  2.838079E+0000 -4.490023E-0001
 -2.111718E+0000 -1.007569E+0000
  9.610548E-0001 -2.368789E+0000
  7.206776E-0001  6.224134E-0001
  2.032008E+0000  6.570494E-0001
 -2.892108E+0000  6.817363E-0002
  6.064667E-0001 -2.295968E+0000
  1.352677E+0000  5.613217E-0001
 -1.044515E+0000  2.104979E+0000
 -1.573185E+0000 -1.963491E+0000
  3.994460E+0000 -3.663954E+0000
 -5.567846E-0001  4.892317E+0000
  5.389140E-0001  6.426289E-0001
 -1.094869E+0000 -1.068826E+0000
  2.149884E+0000 -1.994179E+0000
  1.881779E+0000  5.581706E-0001
 -3.050306E+0000 -3.302807E-0001
 -2.335062E-0001 -3.226526E+0000
 -4.587239E-0001 -2.326697E+0000
  4.987598E+0000  1.186014E+0000
 -1.069061E+0000  4.015300E+0000
 -3.379220E+0000 -2.678131E+0000
  1.925915E+0000 -1.603094E+0000
  2.502310E+0000  1.826443E+0000
 -2.594454E+0000  1.946810E-0001
 -7.229912E-0001 -2.395571E+0000
  3.380541E+0000 -1.352894E+0000
 -1.319194E+0000 -3.775126E-0002
 -7.571920E-0001  1.819185E+0000
 -3.274909E-0001 -1.027522E+0000
  1.744138E+0000 -1.891604E+0000
  5.330043E-0001  2.774891E+0000
 -1.427671E+0000  1.452937E+0000
 -1.972436E+0000 -3.197826E-0001
  9.761148E-0001  8.683806E-0001
  1.369257E+0000  3.302567E+0000
 -1.978793E+0000 -3.120458E-0001
 -5.400382E-0001 -3.251321E+0000
  1.699946E+0000  3.811758E-0001
  2.768358E+0000  3.225776E+0000
 -5.064520E+0000 -3.710772E-0001
  1.419914E-0001 -4.424871E+0000
  4.280795E+0000  1.537270E+0000
 -5.272931E-0001  4.926440E+0000
 -3.721177E+0000  6.728072E-0001
  5.892070E-0001 -2.802417E+0000
  1.265161E+0000 -2.316702E+0000
  2.190157E-0001  4.267782E-0001
 -9.127779E-0001  1.447735E+0000
 -1.801904E+0000 -2.733519E+0000
  1.234812E+0000 -1.229816E+0000
  2.818332E+0000  1.529780E+0000
 -2.680946E+0000  4.119123E+0000
 -2.038866E+0000 -2.212571E+0000
  8.562471E-0001 -7.040989E-0001
  1.241128E+0000  2.555658E-0001
  1.670206E+0000  2.852092E+0000
 -2.445388E+0000  1.055422E+0000
 -2.437140E+0000 -5.077321E+0000
  5.050946E+0000 -6.381648E-0001
  2.981368E+0000  6.380576E+0000
 -6.190560E+0000  2.068661E+0000
 -1.195122E+0000 -5.352131E+0000
  2.603129E+0000 -1.983100E+0000
  6.405886E-0001  4.276233E+0000
 -3.176993E+0000  4.369022E-0001
 -1.217278E+0000 -4.745697E+0000
  2.706028E+0000 -1.876688E+0000
  1.633959E+0000  1.874144E+0000
 -3.780212E+0000  2.786023E+0000
 -6.508496E-0001 -3.940467E+0000
  2.731678E+0000 -7.654090E-0001
  2.657682E+0000  5.166810E+0000
 -7.216324E+0000  1.530702E+0000
 -4.359322E-0001 -5.636458E+0000
  2.536976E+0000  2.186540E-0001
  2.324902E+0000  4.383151E+0000
 -3.926465E+0000  3.646162E+0000
 -2.383132E+0000 -3.336820E+0000
  6.459864E-0001 -1.606966E+0000
  8.040647E-0001  2.210413E+0000
 -1.102327E+0000  1.968632E+0000
 -1.864261E+0000 -1.160648E+0000
  3.442570E+0000 -3.673022E+0000
 -1.431041E-0001  1.350626E+0000
  9.274067E-0002  8.185566E-0001
 -3.457452E-0002 -2.789464E+0000
  3.215097E+0000  1.552589E+0000
 -2.302153E+0000  3.115629E+0000
 -1.277214E+0000 -9.989895E-0001
  7.169179E-0001 -1.540625E+0000
  3.853915E+0000 -2.404807E-0001
 -1.718263E+0000  4.537942E+0000
 -1.512592E+0000 -2.678297E-0001
  7.431256E-0001 -4.327997E+0000
  1.342551E-0001  3.414837E-0001
 -1.597320E+0000  6.170606E-0001
 -1.385848E+0000 -3.785735E-0001
 -1.175570E+0000  1.376764E+0000
  1.785146E+0000 -1.817479E+0000
 -4.543368E+0000  5.854177E-0002
  2.269829E+0000 -3.395513E-0001
  1.722950E+0000 -4.533727E-0001
  4.162195E-0001  6.881324E-0001
 -9.512177E-0001 -1.279194E+0000
 -9.016251E-0001  6.858303E-0002
  7.202490E-0001  1.284845E+0000
 -1.184003E+0000 -1.735090E-0001
 -1.415032E+0000 -1.240734E+0000
  1.268416E+0000 -1.003437E+0000
  7.316083E-0001  9.554433E-0001
 -3.559586E+0000  2.306810E+0000
  7.841519E-0002 -1.574785E+0000
  2.888199E+0000  2.403277E-0001
  1.522610E+0000  3.609246E-0001
 -3.091573E+0000  1.362422E+0000
  1.707654E-0001 -3.746333E+0000
  6.809693E-0001  5.562848E-0001
  1.259761E+0000  3.423258E+0000
 -4.065668E+0000  3.037962E-0001
  1.005142E+0000 -3.010720E+0000
  3.199720E+0000 -2.334534E+0000
 -6.945171E-0001  2.053931E+0000
 -2.133756E+0000  1.495418E+0000
 -1.425971E+0000 -2.478262E+0000
  2.414271E+0000 -1.786582E+0000
  3.007219E-0001  2.200397E+0000
 -1.468510E+0000 -7.206000E-0001
 -6.188164E-0001 -3.247118E-0001
  7.963877E-0001  4.805284E-0001
  9.294106E-0001 -1.229085E+0000
  2.371121E-0001  2.358937E+0000
  7.689867E-0001 -1.475135E+0000
 -3.474140E-0001 -2.609210E-0001
  1.039499E+0000  1.716225E+0000
 -2.539391E+0000  6.961207E-0001
  1.171112E+0000 -1.012563E+0000
  4.129936E-0001  4.637383E-0001
  1.289396E-0001  2.917824E+0000
 -1.779696E+0000  4.941621E-0001
  2.009983E-0001 -2.300390E+0000
  1.619879E+0000 -7.888759E-0001
  1.728508E-0002  4.495077E+0000
 -2.956200E+0000 -1.505629E+0000
 -8.934284E-0001 -4.070692E+0000
  4.849599E+0000 -5.866033E-0001
 -2.628715E+0000  4.316161E+0000
 -1.228501E+0000 -3.608841E-0002
  4.205899E-0001 -1.854501E+0000
  3.164701E-0001  1.431334E+0000
  1.209061E+0000  1.915785E+0000
 -4.976917E+0000  2.694474E-0001
 -8.380623E-0001 -1.684578E+0000
  2.823134E+0000  7.585732E-0001
  1.667610E-0001  2.381266E+0000
 -3.780078E+0000 -7.145868E-0002
  2.733023E+0000 -2.714412E+0000
  2.212324E-0001 -7.343400E-0001
  8.316926E-0001  1.557205E+0000
  1.010550E+0000 -3.345508E-0001
 -2.685041E+0000 -1.196315E+0000
  3.832738E+0000 -1.267469E+0000
 -1.426381E+0000  4.357764E+0000
 -7.340743E-0001  2.028294E+0000
 -2.417782E+0000 -3.973428E+0000
  3.936425E+0000 -1.547813E-0001
  9.659315E-0002  2.577286E+0000
 -1.915687E+0000 -1.942411E+0000
  1.140378E+0000 -2.184225E+0000
  1.623951E+0000  2.678416E+0000
 -2.518917E+0000  4.213513E-0001
 -6.693006E-0001 -2.079740E+0000
  3.394662E+0000  1.323733E+0000
 -1.778595E+0000  3.741044E+0000
 -2.695689E+0000 -4.414782E-0001
  3.367963E-0002 -2.080650E+0000
 -1.486328E+0000 -5.537333E-0001
  5.799002E-0001 -9.684389E-0001
  5.835813E-0001  1.053291E+0000
  4.937103E-0001  6.771992E-0001
 -1.086985E+0000  2.263953E+0000
 -1.037934E+0000 -2.351337E+0000
  2.598117E+0000 -2.053070E+0000
  1.895814E-0001  2.989802E+0000
 -7.952700E-0001 -9.603290E-0001
 -6.791556E-0003 -3.419756E+0000
  6.806946E-0001  1.140517E+0000
 -4.734289E-0001  1.023200E+0000
  1.505577E+0000 -1.943145E+0000
 -9.430575E-0001  2.063357E+0000
 -7.238188E-0001  6.608156E-0001
 -6.132671E-0001  6.304549E-0001
  2.515130E+0000  1.714309E+0000
 -2.160589E+0000  1.737472E+0000
  3.005679E-0001 -6.839967E-0001
 -9.067605E-0001 -2.621316E+0000
  2.616626E+0000  1.080549E+0000
  8.792846E-0001  1.438129E+0000
 -2.626087E+0000  2.779012E-0001
  1.176170E+0000 -1.366793E+0000
  7.901215E-0001  4.008182E-0001
  5.074009E-0001  1.687561E+0000
 -6.700395E-0001 -1.340914E+0000
 -1.065191E+0000 -1.391605E+0000
  4.980232E-0001  4.373322E-0001
 -6.608329E-0001 -1.439892E-0001
 -4.429070E-0001  1.034780E+0000
 -8.602017E-0002 -1.992876E+0000
 -1.629638E+0000  1.621275E-0001
 -9.193594E-0001 -2.077907E-0001
  1.370001E+0000 -2.282771E+0000
 -1.312189E+0000  2.436893E+0000
 -2.279997E+0000  2.036218E+0000
  9.229938E-0001 -3.702919E+0000
 -1.093861E+0000 -2.335511E+0000
  2.557586E+0000  1.468583E+0000
 -1.166906E+0000 -1.966210E+0000
 -2.592998E+0000 -2.247705E+0000
  2.914000E+0000 -9.078054E-0002
 -6.105337E-0003  3.186355E+0000
 -1.055038E+0000  8.067662E-0001
 -6.170641E-0001 -2.851516E+0000
  1.084002E+0000 -6.836433E-0001
  8.462256E-0001 -8.243245E-0003
 -1.854967E+0000 -8.373434E-0001
 -1.737328E-0001 -1.878109E+0000
  3.220354E+0000 -7.687263E-0001
 -6.479183E-0002  9.082896E-0001
  3.501833E-0001 -3.911719E-0001
  1.442529E-0001 -1.404838E+0000
 -3.724184E-0001  9.865003E-0001
  1.188783E-0001  6.545759E-0001
 -2.587917E-0001  1.454081E+0000
  3.168186E+0000 -3.023128E+0000
 -1.587986E+0000  6.701288E-0001
  4.985763E-0001 -5.686458E-0001
  6.116003E-0001 -7.562367E-0001
  7.424999E-0001  3.483684E+0000
 -1.185693E+0000 -8.986624E-0001
 -1.098397E+0000 -1.913701E+0000
  1.352749E+0000 -1.758032E+0000
  2.121279E+0000  1.502614E+0000
 -2.856955E+0000  1.759392E+0000
 -1.081834E+0000 -1.449761E+0000
  2.821383E+0000 -1.538800E+0000
 -4.923777E-0001  2.319256E+0000
 -1.962625E+0000  3.834620E-0001
 -1.384754E+0000 -1.341376E+0000
  2.386715E+0000 -1.284454E+0000
 -3.396358E+0000  1.679764E+0000
  2.146673E+0000 -3.037995E+0000
 -1.139276E-0001  6.572445E-0001
  3.450817E-0001 -2.505275E-0001
 -2.153784E+0000  1.192483E+0000
  7.249120E-0001 -1.580162E+0000
  8.976639E-0003  3.687835E-0001
  8.826819E-0001  9.636972E-0001
  6.892844E-0001 -1.507546E+0000
 -1.650653E+0000  5.200675E-0001
  2.390369E+0000 -6.937417E-0001
 -1.017125E+0000  3.845111E+0000
 -1.584598E+0000 -3.988807E-0001
 -1.261693E+0000 -2.375433E+0000
  1.782838E+0000 -6.865005E-0001
  6.607181E-0001  2.280407E+0000
 -2.528678E+0000 -1.148625E+0000
  8.508348E-0001 -1.077872E+0000
  1.131997E+0000 -1.976197E-0001
 -1.622837E-0001  2.825830E+0000
 -1.523930E+0000  6.622989E-0001
 -9.633232E-0002 -1.380395E+0000
  9.812749E-0001 -1.774437E+0000
  1.530696E+0000  2.598048E-0001
  1.099027E+0000  6.282296E-0001
 -3.877168E+0000  5.793343E-0001
  1.204847E+0000 -2.082615E+0000
  3.412417E+0000 -3.743310E-0001
 -1.465565E+0000  2.102794E+0000
 -3.496248E-0001 -1.087432E-0001
 -1.954643E+0000 -3.053075E+0000
  3.053389E+0000 -6.917650E-0001
  3.914961E-0001  3.199784E+0000
 -3.628230E+0000  3.270786E+0000
 -1.365911E-0001 -2.094023E+0000
  4.099875E-0001 -7.920476E-0002
  4.041636E+0000  2.714537E-0001
 -2.832772E+0000  4.217040E+0000
 -2.601743E+0000 -2.380291E+0000
  3.052407E+0000 -4.423900E+0000
  1.257089E+0000  2.182180E+0000
 -1.105928E+0000  2.603806E+0000
 -1.195184E+0000 -1.690146E+0000
  1.684848E+0000 -2.115549E+0000
  4.731313E+0000  1.089284E+0000
 -4.017763E+0000  1.637994E+0000
 -2.233364E+0000 -1.759168E+0000
  3.011895E+0000 -1.800203E+0000
  1.385614E+0000  1.261765E+0000
 -2.247743E+0000  1.262768E+0000
 -2.089721E+0000 -3.748082E+0000
  3.294511E+0000 -1.058921E+0000
  1.779927E+0000  2.559325E-0001
 -1.486587E+0000  1.033455E+0000
  1.253542E+0000 -2.042408E+0000
 -1.271009E+0000  2.673122E+0000
 -7.821493E-0002 -7.035507E-0001
  2.059145E+0000 -1.370706E+0000
 -5.329667E-0001  1.101538E-0001
  1.957046E+0000  5.326817E-0001
 -9.253614E-0001  1.964040E+0000
 -2.165893E+0000 -2.232929E+0000
  5.114571E+0000 -3.920589E+0000
 -3.265478E-0001  1.177458E+0000
  2.306886E+0000  3.980150E-0001
 -2.721911E+0000  2.411768E-0001
 -3.687377E-0001 -1.295563E+0000
  2.320861E+0000 -2.744799E+0000
 -6.773010E-0001  8.170018E-0001
  1.812743E-0001  2.051339E-0001
 -2.329837E+0000 -1.123848E+0000
  1.047965E+0000 -7.326612E-0001
  2.785882E+0000 -1.304324E+0000
 -2.665967E+0000  1.013463E+0000
  2.298788E+0000 -3.117981E-0001
 -2.429396E+0000 -1.218736E-0001
  6.854422E-0001  6.900302E-0001
 -1.545228E+0000 -1.175085E+0000
  2.429924E+0000 -2.130376E+0000
  3.667311E-0001  1.575357E+0000
 -2.307173E+0000  1.607808E+0000
 -5.829682E-0001 -1.104721E+0000
  3.359111E+0000 -6.725156E-0001
  5.068194E-0001  1.342470E+0000
 -5.411482E+0000 -8.154604E-0001
  1.562573E+0000 -3.432160E+0000
  1.020375E+0000 -1.169004E-0002
  1.552476E+0000  4.550272E+0000
 -7.251250E+0000 -1.196606E+0000
  2.600679E+0000 -4.308403E+0000
 -4.156979E-0001  1.497219E-0001
  3.283241E+0000  2.258240E+0000
 -5.231979E+0000  6.076168E-0001
  2.081785E+0000 -4.100440E+0000
  2.982562E+0000  3.149054E-0001
  1.525446E+0000  4.781973E+0000
 -5.103176E+0000  6.058139E-0002
 -5.651313E-0001 -3.070393E+0000
  3.309242E+0000 -6.703622E-0001
  6.267384E-0001  4.654896E+0000
 -5.375983E+0000  4.911677E-0002
 -3.078371E-0001 -6.089486E+0000
  5.109502E+0000  2.796375E-0001
 -1.198895E+0000  5.522313E+0000
 -6.294678E-0001 -7.894931E-0001
 -3.862701E+0000 -7.362710E-0002
  4.356667E+0000 -2.575990E+0000
 -1.500902E+0000  2.657501E+0000
 -6.863937E-0001 -4.290108E-0002
 -1.079085E+0000 -1.333515E+0000
  2.011426E+0000 -1.529814E+0000
 -3.588995E+0000  1.839986E+0000
 -7.365312E-0001 -1.697806E-0001
  2.062614E-0001 -1.703670E+0000
  8.059405E-0001 -1.753542E-0001
  2.465245E+0000 -1.212149E-0001
 -3.050350E+0000  1.120374E+0000
  4.731987E-0001  3.691981E-0001
 -5.981006E-0001 -2.859237E-0001
  5.573108E-0001 -4.831591E-0001
  1.042722E+0000  7.917500E-0001
 -2.359832E+0000  2.790959E-0001
 -4.403666E-0001 -1.702731E+0000
  1.841221E+0000  2.596151E-0001
 -2.221240E+0000 -8.662272E-0001
 -6.172843E-0001  1.406753E+0000
 -5.832229E-0001 -4.224208E-0001
  7.786054E-0001  1.490259E+0000
 -9.974652E-0001  1.710680E+0000
 -2.190898E+0000 -1.150263E+0000
  2.587749E+0000 -2.093696E+0000
 -2.185999E-0001  2.415200E+0000
  1.523153E+0000 -4.828102E-0001
 -2.304175E+0000 -8.762334E-0001
  1.661487E+0000  4.227033E-0001
  3.058890E-0002  2.261216E+0000
 -1.688707E+0000 -2.169707E+0000
 -2.443192E-0001 -1.279805E+0000
  2.523067E+0000  1.500877E+0000
  5.123350E-0001  2.400273E+0000
 -3.696125E+0000 -1.469084E-0001
  2.105796E+0000 -1.130760E+0000
  2.311259E+0000  1.233565E+0000
 -1.953103E+0000 -6.404518E-0001
  3.047637E-0001 -1.139112E+0000
  1.360947E+0000  2.339457E-0001
 -9.362275E-0001  3.095861E+0000
 -1.727045E-0002 -2.037822E+0000
 -6.707657E-0001 -1.792620E+0000
  3.457526E+0000  2.036886E+0000
 -5.757759E-0001  1.912019E+0000
 -2.711870E+0000 -1.774563E+0000
  1.607682E+0000 -2.492261E+0000
  1.587412E-0001  3.426532E+0000
  3.330529E-0003  2.188071E-0001
 -2.202022E+0000 -1.991961E+0000
  1.430192E+0000 -2.529028E+0000
  2.333689E+0000  7.307277E-0001
 -3.207007E+0000  2.254132E+0000
 -2.240593E+0000 -2.542145E-0001
  5.843442E-0001 -4.216868E+0000
  7.597822E-0001 -1.054114E+0000
  3.037889E+0000  4.205627E+0000
 -4.015780E+0000  4.180201E-0001
  5.343920E-0001 -3.698148E+0000
  4.475482E+0000  6.451763E-0001
 -2.256699E+0000  2.069961E+0000
 -1.911506E+0000 -2.966086E+0000
  1.885556E+0000 -3.303038E+0000
  1.937047E+0000  2.504950E+0000
 -1.704306E+0000  9.689924E-0001
 -4.007463E+0000 -1.686849E+0000
  5.698239E+0000 -3.406303E+0000
 -3.595816E+0000  4.189169E+0000
  1.489220E+0000 -1.881721E+0000
 -1.441375E+0000 -1.316630E+0000
  2.209946E+0000 -1.541798E-0001
 -2.223389E+0000  1.984178E+0000
 -1.269713E+0000 -6.747114E-0001
  1.547567E-0001  6.858351E-0001
 -3.720062E-0001  4.580763E-0001
  1.069836E-0001  2.976447E+0000
  5.089462E-0001 -1.747759E+0000
 -2.578481E+0000 -1.324454E+0000
  3.856101E+0000 -1.274062E+0000
  5.380567E-0001  7.856221E-0001
 -1.678357E+0000 -3.728889E-0001
 -3.437000E-0001  1.959903E+0000
  1.030394E+0000  7.106489E-0003
 -3.745750E-0001 -3.061852E-0001
 -3.696553E-0001 -5.384919E-0001
  1.011529E+0000 -8.395642E-0001
 -3.516000E-0001  3.215484E-0001
  6.575679E-0001  2.577200E+0000
 -2.091752E+0000 -6.312960E-0002
 -1.733557E+0000  7.421263E-0001
  2.753801E+0000 -1.617838E+0000
 -8.133087E-0001  2.157940E+0000
 -2.275676E+0000 -2.403168E+0000
  2.970191E-0001 -3.186354E+0000
  1.907071E+0000 -3.268349E-0002
  1.719055E+0000 -8.676725E-0001
 -3.497545E+0000  5.086811E-0001
 -1.237413E-0001 -1.243342E+0000
  6.103441E-0001  1.128857E+0000
 -4.453802E-0002  5.526294E-0001
 -1.142482E+0000 -7.870288E-0002
 -3.414383E-0003 -4.217424E+0000
  3.536079E+0000  6.551221E-0002
 -2.912105E+0000  3.628530E+0000
 -4.719301E+0000 -1.867794E+0000
  2.049599E+0000 -6.590409E+0000
  6.043674E+0000  2.599866E+0000
 -1.904872E+0000  3.815205E+0000
 -5.496764E+0000 -2.001148E+0000
  1.717625E+0000 -3.826735E+0000
  2.633552E+0000 -3.262399E-0001
 -2.461281E+0000  1.106256E+0000
 -1.185708E-0001 -1.867089E+0000
  3.181465E-0001 -3.340461E+0000
  7.708835E-0002  2.400644E+0000
  1.665134E-0002 -6.044307E-0001
 -4.022313E+0000 -2.876373E-0001
  1.784743E+0000 -9.034411E-0001
 -9.130096E-0001  4.644728E-0001
 -8.723221E-0001  1.137153E+0000
 -7.664793E-0001  1.392698E+0000
 -8.083200E-0001 -2.337037E+0000
  2.308873E+0000 -4.750097E-0001
  2.905938E-0001  1.838366E+0000
 -1.621577E+0000  6.443455E-0001
 -2.086765E+0000 -3.604522E+0000
  3.716928E+0000 -2.523838E+0000
  1.972891E+0000  3.409656E+0000
 -4.014351E+0000  4.980642E-0001
 -1.243583E+0000 -3.749438E+0000
  3.837815E+0000 -6.883863E-0001
 -1.396546E-0001  3.577092E+0000
 -1.716285E+0000  6.625179E-0001
 -3.220849E+0000 -4.331656E+0000
  4.674054E+0000 -3.469074E-0001
  1.583726E+0000  3.520376E+0000
 -2.596848E+0000  3.395416E-0001
 -2.455145E+0000 -3.971849E+0000
  1.430405E+0000 -9.939649E-0001
  5.310624E-0001  9.630875E-0001
 -7.596254E-0001  1.499109E+0000
 -1.688506E+0000  2.846210E-0001
  2.547598E-0001 -2.215086E+0000
  2.718292E+0000 -7.350219E-0001
  1.038132E+0000  8.572221E-0001
 -7.883149E-0001  6.799278E-0001
  3.772012E-0001 -2.080467E+0000
 -5.881258E-0001 -1.420592E+0000
  2.147526E+0000 -9.108938E-0002
 -1.051992E+0000  1.646445E-0001
 -1.528760E+0000  3.391295E+0000
  9.987089E-0001 -2.421207E+0000
 -1.243491E+0000 -1.326143E+0000
 -1.205925E+0000  2.401482E+0000
  6.923857E-0001 -2.083542E+0000
  5.793228E-0001  6.602343E-0001
  6.447551E-0001 -1.985940E-0001
  1.079953E+0000 -2.307214E+0000
  1.217029E+0000  1.234784E+0000
 -2.257149E-0001  2.717469E+0000
 -1.606845E+0000  1.061001E+0000
 -1.822374E+0000 -2.093726E+0000
  1.301879E+0000 -2.924093E+0000
  1.755167E+0000  9.152763E-0001
 -5.352441E-0001  1.230049E+0000
 -2.965519E+0000 -1.021202E-0001
  2.476764E+0000 -1.767622E+0000
  1.070657E+0000 -3.112766E+0000
 -8.223532E-0001  1.158842E+0000
  1.372518E+0000 -1.668485E-0001
 -1.879523E+0000  3.570664E-0001
  4.198468E-0002 -1.303566E-0001
  1.317429E+0000 -9.189536E-0001
 -1.158601E+0000  1.351962E+0000
  2.499318E+0000  1.980725E-0001
 -2.978861E+0000 -1.849059E+0000
  6.658049E-0001 -3.527470E+0000
  3.192811E-0001  1.809754E+0000
 -1.872272E+0000  9.850355E-0001
  1.710415E+0000 -2.184046E+0000
 -3.308868E+0000  7.361481E-0001
  1.152839E+0000 -8.329406E-0001
 -1.012320E+0000 -3.251405E-0001
  2.339185E+0000 -8.257426E-0001
  1.382957E+0000  8.836752E-0001
 -2.470168E+0000  8.543319E-0001
 -3.961049E-0001 -5.334716E-0001
  3.421672E+0000 -1.388215E+0000
 -7.447313E-0001  2.804358E+0000
  2.946263E-0001 -1.266507E+0000
 -1.721903E+0000  1.511702E+0000
 -1.090898E-0001 -1.178549E-0001
  1.894628E+0000 -9.958674E-0001
 -3.590084E+0000  3.437590E+0000
  1.652684E+0000 -1.468379E+0000
 -1.442826E+0000 -1.797499E-0001
  6.466686E-0001  1.449009E+0000
 -5.964665E-0001  4.181898E-0001
  1.270719E+0000  5.180672E-0001
 -3.543111E-0001  1.432648E+0000
 -1.583604E+0000  7.256782E-0001
  4.141770E-0001 -4.992814E-0001
 -4.105698E-0001  9.036562E-0001
 -1.177842E+0000  7.112066E-0001
  7.187179E-0001  1.088323E+0000
  6.049798E-0001 -1.971328E+0000
  2.163180E+0000  1.912596E+0000
 -1.984657E+0000  3.478290E+0000
 -2.517674E+0000  6.760874E-0001
  4.649228E-0001 -7.238752E-0001
 -1.014807E+0000 -5.510807E-0001
  1.174331E+0000 -2.880411E-0001
 -2.720941E-0001  4.589427E+0000
 -1.953565E+0000 -1.408650E+0000
 -1.116949E+0000 -4.588143E+0000
  3.539351E+0000  1.175062E+0000
 -1.468083E+0000  2.428861E+0000
 -2.278095E+0000 -1.336612E+0000
 -1.726104E-0001 -2.280528E+0000
  2.188302E+0000  2.007991E+0000
 -2.393334E+0000  3.440695E+0000
 -1.402834E+0000 -3.257711E+0000
  2.183359E+0000 -1.367094E+0000
  7.754078E-0001  2.458695E+0000
 -1.650261E+0000  2.809407E+0000
 -1.644977E+0000 -3.342924E+0000
  3.255889E+0000 -5.022267E-0001
 -1.842061E+0000  4.363966E+0000
  3.109411E-0002  6.204962E-0001
 -2.857094E+0000 -1.591711E+0000
  2.370772E+0000 -1.076197E+0000
  2.900413E+0000  3.396029E+0000
 -5.703043E+0000  3.149610E-0001
 -2.299848E-0001 -2.574053E+0000
  4.125980E+0000 -3.023549E+0000
 -1.714878E+0000  4.300559E+0000
 -2.173320E+0000 -1.260975E-0001
  1.477088E+0000 -5.353434E+0000
  2.181022E+0000  2.227466E+0000
  3.806003E-0001  3.759323E+0000
 -5.978715E+0000 -8.443003E-0001
  3.353075E+0000 -4.180297E+0000
  1.691197E+0000  1.087910E-0001
  4.117129E-0001  3.250727E+0000
 -5.095477E-0001 -1.475490E+0000
 -5.487376E-0001 -1.906214E+0000
  4.128040E-0001  1.746558E+0000
  4.681521E-0001  2.284875E+0000
 -2.975721E+0000  2.022487E+0000
 -5.776345E-0002 -1.495735E+0000
  2.005677E+0000 -1.632449E+0000
  9.929220E-0001  2.026328E-0001
 -5.005461E-0001  1.862226E+0000
 -9.638369E-0001 -4.662087E-0001
  9.897948E-0001  3.935897E-0001
  1.215378E+0000  1.731773E+0000
  6.053738E-0001 -1.954855E+0000
 -2.851645E+0000 -5.468257E-0001
  3.676875E+0000 -3.352330E-0001
 -2.532390E+0000  1.603707E+0000
 -8.153230E-0001  1.159252E+0000
  7.639456E-0001 -3.282392E+0000
  2.225700E+0000 -7.307656E-0002
  9.447318E-0001  6.838984E-0001
 -1.607629E+0000 -1.532030E+0000
 -1.522216E+0000 -1.232645E+0000
  3.704366E+0000 -5.806568E-0001
 -1.024181E+0000  5.126609E+0000
 -5.333503E+0000 -1.620636E+0000
  3.129305E-0001 -3.866615E+0000
  2.234093E+0000 -3.374006E-0001
  4.924496E-0002  3.003804E+0000
 -1.228746E+0000 -1.928244E+0000
 -3.820820E-0002  1.132186E+0000
  1.444079E+0000  2.002119E+0000
 -3.721254E+0000 -3.783553E-0001
  1.502939E+0000 -7.852591E-0001
  2.351607E+0000 -3.506929E-0001
 -3.011149E+0000  3.722150E+0000
  4.646366E-0001 -1.680878E+0000
 -1.051898E+0000  4.441233E-0001
  3.057568E+0000 -3.080142E-0001
 -1.053333E+0000  4.473302E-0001
  2.142024E+0000  1.947110E+0000
 -1.929078E+0000  7.277859E-0001
 -1.525898E+0000  1.051978E+0000
  1.271397E-0001 -1.811577E-0001
 -4.566987E-0001 -2.063264E+0000
  1.069140E+0000  3.132303E-0001
  4.150399E-0002 -9.617804E-0001
  4.348073E-0001  1.413896E-0001
  6.462474E-0001 -1.627489E-0001
 -3.065290E+0000  1.783522E+0000
 -4.914546E-0001 -3.931057E-0001
 -5.805357E-0001 -1.309465E+0000
  2.104043E+0000 -3.277966E+0000
 -5.866974E-0001  1.338038E+0000
  9.857920E-0001  1.944610E+0000
 -7.295764E-0001  4.635337E-0001
 -3.163686E+0000 -3.269287E+0000
  3.843079E+0000 -1.414921E+0000
 -1.366587E+0000  5.417241E+0000
 -2.716862E+0000 -1.340703E-0002
 -2.177993E+0000 -3.302364E+0000
  3.185594E+0000 -1.174942E+0000
 -1.458126E-0002  5.423146E+0000
 -3.124323E+0000  2.055035E-0001
 -8.930252E-0001 -2.021892E+0000
  2.119262E+0000 -1.941218E+0000
  5.450349E-0001  1.275079E+0000
 -1.422305E+0000  3.209384E+0000
 -2.141359E+0000 -2.747069E+0000
  1.332602E-0001 -8.745394E-0001
  2.586880E+0000  1.253184E+0000
  3.071906E-0001  1.018745E+0000
 -6.111080E-0001 -5.000033E-0001
  1.957669E+0000  2.121832E-0001
 -4.863777E-0001  1.882303E+0000
 -1.468099E+0000  2.908671E-0001
  7.874482E-0001 -1.869146E+0000
 -8.384082E-0001 -1.283891E-0002
  1.930372E+0000 -6.920507E-0001
  4.669979E-0001 -2.156930E-0001
 -4.103785E+0000  3.068366E+0000
  7.767523E-0001 -3.778923E+0000
 -2.516024E-0001 -1.016118E+0000
  2.933379E+0000  1.575124E+0000
 -3.196470E+0000  2.775779E+0000
 -1.349146E+0000 -2.751750E+0000
 -6.185083E-0001 -9.625013E-0001
  1.586339E-0001  6.124205E-0001
  1.684017E+0000 -1.582768E+0000
  6.749397E-0001 -2.348969E+0000
 -1.089435E+0000  7.588576E-0002
  2.044717E+0000  1.627819E+0000
  1.387204E+0000  3.237897E-0003
 -2.703652E+0000  5.192374E-0001
  3.744994E+0000 -2.992468E+0000
 -6.999501E-0001  2.960613E+0000
 -3.033867E+0000 -3.585485E-0002
 -3.083543E-0001 -3.437195E+0000
  1.765181E+0000  1.426434E+0000
 -1.030009E+0000  2.348128E+0000
 -1.344775E+0000 -6.315576E-0001
  5.153824E-0001 -3.307979E+0000
  1.183994E+0000  1.574388E+0000
  1.336469E+0000  1.205233E+0000
 -1.966937E+0000  2.423392E+0000
 -2.887648E+0000 -7.597820E-0001
  3.452720E+0000 -1.872503E+0000
  4.448576E-0001  1.004198E-0001
 -3.798140E-0003  1.563804E+0000
 -2.272212E-0001  3.487160E-0001
 -1.284620E+0000  1.205800E+0000
 -2.321425E+0000  1.586731E+0000
  1.568773E+0000 -2.411130E+0000
 -1.186496E+0000  2.627056E+0000
  1.062183E+0000  1.651665E+0000
 -2.824560E+0000  2.260659E+0000
 -4.383933E-0001 -2.419238E-0001
 -2.215811E+0000  1.618884E-0001
  5.823910E+0000  8.877584E-0001
 -1.678870E+0000  3.658391E+0000
 -1.936908E+0000  7.054424E-0001
  1.920981E+0000 -1.505819E+0000
  7.326303E-0001 -2.336923E-0001
 -3.456964E+0000  1.569763E+0000
 -1.768681E+0000 -2.105462E-0001
  1.492252E+0000 -2.770484E+0000
  5.413941E-0001  3.968011E-0001
 -2.274631E+0000  3.264995E+0000
  2.748149E-0001 -2.528906E+0000
 -1.208439E+0000  4.036305E-0001
  1.713381E+0000  9.487060E-0001
 -4.167466E+0000  7.267514E-0001
  3.125059E+0000 -2.960073E+0000
 -2.420962E+0000  2.202868E+0000
  2.546835E+0000  1.575962E+0000
  4.470554E-0001  1.124636E+0000
 -6.957128E-0001  1.012969E+0000
  5.631912E-0001 -1.371568E-0001
  3.918099E+0000  1.687488E+0000
 -2.097976E+0000  2.639936E+0000
 -1.060243E-0001 -1.973743E+0000
 -1.014663E+0000 -1.446864E+0000
  3.151235E+0000  1.334195E+0000
 -9.029030E-0001  3.314597E+0000
 -3.358372E+0000 -4.083210E+0000
 -1.251243E+0000 -4.324844E+0000
  2.438073E+0000 -8.716211E-0001
 -1.130619E-0001  1.070953E+0000
 -5.524394E-0001  2.532790E+0000
 -1.022574E+0000 -2.130052E+0000
 -7.825608E-0002 -2.346017E+0000
  2.661855E+0000  8.781875E-0001
 -1.157196E+0000  3.351472E+0000
 -2.073524E+0000 -3.165386E-0001
 -4.428935E-0001 -2.062724E+0000
  4.045366E+0000 -1.354189E+0000
 -1.353531E+0000  4.867052E+0000
 -1.077139E+0000 -3.061013E+0000
 -2.372953E-0001 -1.069667E+0000
  2.211188E+0000  1.870782E+0000
 -1.679925E+0000  2.562755E+0000
 -3.981204E+0000  1.413123E-0001
  1.689299E+0000 -3.962368E+0000
  2.565365E+0000  2.087724E+0000
 -7.407094E-0002  3.431545E+0000
 -2.722358E+0000 -3.689441E+0000
 -4.272862E-0002 -4.987770E+0000
  4.595775E+0000 -9.504849E-0001
 -2.828243E+0000  1.358849E+0000
  3.433034E-0001  9.174258E-0002
 -2.506687E+0000 -3.626823E-0001
  1.556934E+0000 -2.665606E+0000
 -3.113895E-0001  1.527692E+0000
  2.010179E+0000  1.486349E+0000
 -1.643897E+0000 -9.422365E-0001
  1.928644E+0000 -9.673215E-0001
  4.019793E-0002 -4.846469E-0001
 -3.108129E-0001  2.728111E+0000
 -5.706649E-0001  6.919828E-0001
 -1.063605E+0000 -3.619052E+0000
  1.150397E+0000 -1.713825E+0000
 -3.789929E-0001  3.349328E+0000
 -4.377871E-0002  1.408996E+0000
 -4.864794E+0000 -1.294947E+0000
  3.604380E+0000 -1.756637E+0000
  1.185758E+0000  2.283625E+0000
 -2.543538E+0000  3.313848E+0000
 -1.177917E+0000 -4.053016E+0000
  2.540368E+0000 -3.198764E-0001
 -1.942018E+0000  9.480617E-0001
 -8.204500E-0001 -1.062532E+0000
 -4.275354E-0001  2.143914E-0001
  8.458125E-0001 -1.583782E+0000
  6.247839E-0001 -6.471242E-0001
 -2.652650E-0001  1.237356E+0000
 -1.489184E+0000  7.002276E-0001
  2.117088E+0000 -2.523062E+0000
 -2.304954E+0000  2.018971E+0000
  1.226237E+0000 -1.375964E+0000
  1.956206E-0001 -1.470903E+0000
  1.755805E+0000  1.730804E+0000
 -5.611493E-0001 -3.558145E-0001
 -2.559129E+0000 -5.363678E-0001
  7.747751E-0001 -1.106758E+0000
 -6.572957E-0002  2.875936E-0001
  5.838828E-0001  3.214961E+0000
 -2.598470E+0000  1.346161E-0001
 -1.348598E+0000 -9.823714E-0001
  2.176635E+0000 -1.797447E+0000
  8.976052E-0001  3.232628E+0000
  4.110601E-0002  2.841897E+0000
 -3.033694E+0000 -3.212867E+0000
  2.605632E+0000 -1.663259E+0000
  2.527362E+0000  2.418786E+0000
 -3.289473E+0000  1.915896E+0000
 -1.366811E-0001 -1.251735E+0000
  4.636683E-0001 -3.102175E+0000
  3.502832E+0000  2.185841E+0000
 -1.368464E-0001  3.719821E+0000
 -6.370801E+0000  1.796031E+0000
  8.143106E-0001 -4.334450E+0000
  3.223411E+0000  1.557010E+0000
 -5.007495E-0001  3.470347E+0000
 -1.140445E+0000  1.107531E+0000
 -2.165492E+0000 -9.623660E-0001
  4.610529E+0000 -4.718366E-0001
 -9.309725E-0001  5.157192E+0000
 -6.319077E+0000  4.114106E-0001
  3.559015E+0000 -5.359168E+0000
  8.841163E-0001  2.543200E+0000
  2.093389E+0000  2.003707E+0000
 -3.377137E+0000 -4.247949E-0002
  3.125313E-0001 -3.381461E+0000
  2.728222E+0000 -2.416041E+0000
 -1.150021E+0000  2.511752E+0000
  3.112776E+0000 -7.044003E-0001
 -1.657858E+0000 -9.482235E-0001
  7.604180E-0002 -1.432291E-0001
  1.107509E+0000  3.827485E-0001
 -6.022724E-0001 -1.637636E+0000
 -1.787053E+0000  6.285727E-0001
  4.057092E+0000 -2.341502E+0000
 -4.089278E+0000  5.722130E-0002
  1.590731E+0000 -3.141651E+0000
  1.737657E+0000  7.743505E-0002
 -5.253339E-0001  1.894540E+0000
  1.002729E-0001  9.557694E-0001
 -1.457141E+0000 -5.965800E-0001
  1.497060E+0000  1.480529E+0000
  9.298626E-0001 -1.541082E+0000
 -1.830876E+0000 -8.754001E-0001
 -3.855558E-0002 -5.648794E-0001
  7.743387E-0001 -4.689335E-0001
  1.255585E+0000  8.116219E-0001
  4.185776E-0001  2.395213E+0000
 -5.899787E-0001 -6.379907E-0001
 -2.005646E-0001 -2.632988E+0000
  1.188671E+0000  1.620904E-0001
  6.365268E-0001  6.332475E-0002
 -1.637993E+0000  6.223338E-0001
  2.708760E+0000  8.280489E-0001
  3.540728E-0001  3.321728E+0000
 -1.487639E+0000  2.697151E-0001
 -9.989797E-0001 -6.570602E-0001
  1.660892E+0000 -1.214895E+0000
 -6.410345E-0001 -2.110085E+0000
  2.097670E-0001  2.454396E-0001
  8.324354E-0001  9.265653E-0001
  6.107597E-0001  5.717798E-0001
  8.138962E-0001  2.033670E-0002
 -1.503241E+0000  2.448651E+0000
 -4.411778E-0001 -1.940181E+0000
 -4.783819E-0002 -1.041890E+0000
  1.041802E+0000 -1.316786E-0001
  9.189427E-0001 -1.289208E-0001
  9.898873E-0001 -3.737446E-0002
 -4.519103E-0001  2.977810E+0000
 -4.961863E-0001  2.224068E+0000
 -2.500944E-0001 -7.424655E-0001
  1.124995E+0000  1.572222E+0000
 -1.796880E-0001  1.720388E+0000
 -8.093773E-0001 -2.682533E+0000
 -1.218928E-0002 -7.586219E-0001
  3.312750E+0000 -4.794121E-0001
 -3.168563E+0000  2.296889E+0000
 -2.438124E-0001 -2.499251E+0000
  1.675185E+0000 -2.832971E+0000
  3.334012E+0000  2.846710E+0000
 -2.045982E+0000  4.867696E+0000
 -1.358123E+0000 -3.132443E+0000
 -1.740470E+0000 -1.969818E+0000
  3.648383E+0000  8.679592E-0001
  2.208750E-0001  3.189273E+0000
 -5.209614E+0000  2.483893E-0001
  1.790845E+0000 -5.439195E+0000
  4.122885E+0000  2.666634E+0000
 -1.399406E+0000  6.159227E+0000
 -3.776541E+0000 -3.578033E+0000
  2.297881E+0000 -5.125809E+0000
  2.184942E+0000  2.784552E+0000
 -6.830607E-0001  2.718472E+0000
 -4.089599E+0000 -1.530082E+0000
  3.874426E-0001 -3.108902E+0000
  4.298193E+0000 -1.334089E+0000
  2.952372E-0001  3.720193E+0000
 -9.454778E-0001  2.967381E+0000
 -2.896361E+0000 -1.454838E+0000
  1.102233E+0000 -3.140446E+0000
  1.425277E+0000  3.432099E+0000
 -6.894559E-0001  3.938998E+0000
 -3.528098E+0000 -6.529738E-0001
 -1.937319E-0002 -4.350977E+0000
  3.579726E+0000 -5.580701E-0001
  1.616858E+0000  3.573399E+0000
 -5.131586E+0000  1.911260E+0000
  1.280012E+0000 -2.934432E+0000
  9.627473E-0001 -1.790124E+0000
  2.047897E+0000  3.121324E+0000
 -1.519218E+0000 -3.774021E-0001
 -2.618898E+0000 -2.011508E+0000
  4.974252E+0000 -3.053259E+0000
  5.801055E-0002  4.574309E+0000
 -8.462929E-0001  3.349612E+0000
 -1.761124E+0000 -3.354341E+0000
 -1.504524E-0002 -1.324579E+0000
  3.928935E+0000  1.434286E-0001
  1.935800E-0001  2.988848E+0000
 -3.396732E+0000 -2.363501E-0001
 -1.572918E+0000 -3.416579E+0000
  3.893590E+0000 -1.957831E+0000
  5.361367E-0001  2.225058E+0000
 -1.938595E+0000 -7.502499E-0001
  9.478736E-0001 -2.076613E+0000
  1.275030E+0000  1.262210E+0000
 -8.229556E-0002  2.347313E+0000
 -4.433290E+0000 -2.995673E+0000
  3.474326E+0000 -5.318226E+0000
  2.670215E+0000  2.430679E+0000
 -1.591063E+0000  5.089757E+0000
 -2.978366E+0000 -3.385855E+0000
  8.519095E-0001 -5.025358E+0000
  5.084096E+0000  3.918693E+0000
 -1.705540E+0000  5.472657E+0000
 -6.581981E+0000 -5.048237E-0001
 -2.911563E-0001 -6.554057E+0000
  6.663959E+0000  2.905658E+0000
 -2.319628E+0000  5.409265E+0000
 -7.222499E+0000  6.083290E-0001
 -1.713070E-0001 -6.934685E+0000
  4.903477E+0000 -1.308789E-0001
  1.754769E+0000  5.296196E+0000
 -3.760960E+0000  1.672023E-0001
 -1.003374E+0000 -4.070568E+0000
  1.923960E+0000 -9.061756E-0001
  1.205659E+0000  2.732640E+0000
 -2.850237E+0000  2.783232E+0000
 -1.277592E+0000 -2.910333E+0000
  7.046621E-0001 -2.308200E+0000
  2.603511E+0000  1.867818E+0000
 -4.577684E-0001  8.270409E-0001
 -1.676553E+0000 -1.210981E+0000
  3.456170E+0000  1.119382E+0000
 -3.007967E-0001  1.434808E+0000
 -2.085290E-0001 -8.152277E-0001
  9.615839E-0001  2.189267E+0000
 -9.757552E-0001 -6.652346E-0001
  1.721755E-0001 -2.458970E+0000
  1.463391E+0000  5.449161E-0001
  1.028387E+0000  3.352466E+0000
 -3.284659E+0000  6.579615E-0001
  3.210951E-0001 -3.580708E+0000
  3.413867E+0000 -3.442398E+0000
  1.268330E+0000  3.589370E+0000
 -2.405271E+0000  2.025920E+0000
 -3.201668E+0000 -3.200440E+0000
  2.809354E+0000 -2.762331E+0000
  4.719531E+0000  2.042362E+0000
 -3.458036E+0000  3.945364E+0000
 -1.651606E+0000 -3.351624E+0000
  3.372176E+0000 -3.562850E+0000
  2.158591E+0000  2.603102E+0000
 -1.974614E+0000  2.960164E+0000
 -4.143293E+0000 -4.648675E+0000
  2.217240E+0000 -3.450919E+0000
  7.594599E-0001  9.545742E-0001
  2.921100E-0001  1.323514E+0000
 -1.826434E+0000 -4.128778E+0000
  8.153981E-0001 -5.352457E-0001
  2.887766E+0000  2.641031E+0000
 -2.703350E+0000  1.695696E+0000
 -4.956143E-0001 -1.186712E+0000
  1.626140E+0000 -2.131746E+0000
  2.530504E+0000 -3.771810E-0002
  2.033023E+0000  1.561138E+0000
 -4.366422E-0001  7.585711E-0002
  4.751056E-0001 -2.326835E+0000
  9.294952E-0001  2.234690E+0000
 -1.265872E+0000  2.915904E+0000
 -1.914348E+0000  9.317662E-0001
  1.995254E+0000 -2.880110E+0000
 -1.890946E+0000  1.559646E+0000
  2.167990E+0000  5.884497E-0002
 -1.631844E+0000 -1.004168E+0000
  1.417898E+0000  6.310905E-0001
  4.093890E-0001  2.507396E+0000
 -1.341387E+0000  1.174652E-0001
  1.839425E-0001 -3.326500E+0000
 -4.474269E-0001 -1.615565E+0000
  1.814603E+0000  5.843712E-0001
 -1.364826E+0000  2.333213E+0000
 -2.475161E+0000 -2.404103E+0000
  2.769327E+0000 -8.306452E-0001
  2.083718E+0000  2.440267E+0000
 -4.766441E+0000  1.906957E+0000
  1.203858E+0000 -4.375419E+0000
  1.121685E+0000 -1.735332E+0000
  2.614890E+0000  3.755496E+0000
 -4.615769E+0000 -7.760434E-0001
 -3.238910E-0001 -2.377012E+0000
  2.524583E+0000 -1.584835E+0000
  2.723509E-0001  2.517286E+0000
 -1.204584E+0000 -6.778524E-0001
 -2.978755E+0000 -6.478461E-0001
  1.410424E+0000 -3.242990E+0000
 -4.894708E-0002 -9.942148E-0001
  2.268568E+0000  3.254582E+0000
 -3.283565E+0000 -3.769909E-0001
 -6.103341E-0001 -1.124339E+0000
  3.337344E+0000  5.838529E-0001
 -4.220121E-0002  1.983424E+0000
 -6.869457E-0001  1.863878E+0000
 -9.456836E-0001  1.164104E-0001
 -1.727248E+0000 -6.044695E-0001
  3.626076E+0000  1.113111E+0000
 -2.280225E+0000  2.670625E+0000
  1.094482E+0000 -2.291602E+0000
  1.559273E+0000 -8.283857E-0001
 -1.610248E+0000  2.842706E+0000
  3.489190E-0001 -1.202230E+0000
 -1.334210E+0000 -1.791649E+0000
  1.530202E+0000 -1.622859E+0000
  6.395174E-0001  7.881447E-0001
 -5.777453E-0001  7.284119E-0001
 -3.708380E-0001  5.141594E-0001
 -2.453053E+0000  2.312768E+0000
 -4.093636E-0001 -6.033395E-0001
  1.473495E+0000 -2.831358E+0000
  4.458892E-0002  7.986278E-0001
  1.480722E+0000  2.950917E+0000
 -1.289425E+0000  5.844467E-0002
 -1.743105E+0000 -2.778550E+0000
  4.702242E+0000 -1.020299E+0000
 -2.007403E+0000  6.527337E+0000
 -1.238293E+0000 -1.505112E+0000
 -9.561991E-0001 -4.721986E+0000
  2.238959E+0000  5.812686E-0001
  1.563510E+0000  1.675994E+0000
 -4.682047E+0000  3.904921E+0000
  9.830568E-0001 -3.033902E+0000
  1.704498E+0000 -1.018963E-0001
  7.167904E-0001  1.186086E+0000
 -8.332616E-0001  1.130393E-0001
 -9.602845E-0001 -7.355345E-0001
  9.385251E-0001 -9.556239E-0001
  1.546282E+0000  4.346530E+0000
 -2.980958E-0001  1.297351E+0000
 -8.831024E-0001 -3.036110E+0000
  1.778790E+0000 -1.599434E+0000
  2.722142E+0000  2.101056E+0000
 -1.121091E+0000  2.191376E+0000
 -2.432652E+0000 -2.383505E+0000
  3.862474E+0000 -4.283566E+0000
  3.164197E+0000  2.775079E+0000
 -2.147854E+0000  2.775561E+0000
 -3.724796E+0000 -2.683580E+0000
  1.553795E+0000 -4.113959E+0000
  3.031056E+0000  1.643702E+0000
 -3.877146E+0000  5.126693E+0000
 -3.671565E+0000 -4.564378E+0000
  2.747772E+0000 -1.593135E+0000
  3.159456E+0000  3.721252E+0000
 -2.476875E+0000  3.424395E+0000
 -2.413060E+0000 -5.519218E+0000
  2.647331E+0000 -3.285193E+0000
  3.295831E+0000  2.928300E+0000
 -3.334440E+0000  3.091682E+0000
 -1.479047E+0000 -3.977346E+0000
  1.402289E+0000 -1.972012E+0000
  3.018946E+0000  3.140235E+0000
 -3.101119E+0000  4.336370E+0000
 -3.207850E+0000 -4.654168E+0000
  2.267985E+0000 -3.840587E+0000
  1.993213E+0000  5.139783E+0000
 -3.018586E+0000  2.430657E+0000
 -4.324089E+0000 -4.092823E+0000
  4.300259E+0000 -2.553882E+0000
  1.542843E+0000  4.013739E+0000
 -3.181339E+0000  1.520847E+0000
 -3.776590E+0000 -4.762380E+0000
  4.500258E+0000 -4.819077E+0000
  2.715950E+0000  5.333412E+0000
 -3.884961E+0000  2.861612E+0000
 -4.237626E+0000 -3.750346E+0000
  2.639620E+0000 -2.842642E+0000
  3.176148E+0000  2.903556E+0000
 -2.076126E+0000  3.911723E+0000
 -3.243961E+0000 -2.476272E+0000
  2.589602E+0000 -3.254704E+0000
  1.682239E+0000  6.870989E-0001
 -8.205392E-0001  1.590178E-0001
 -2.593259E+0000 -1.170542E+0000
  6.315963E-0001 -4.505969E+0000
  9.444340E-0001  8.466351E-0002
 -3.662046E-0001  3.093793E-0001
 -2.154025E+0000  1.682155E+0000
  1.715977E+0000 -5.177769E-0001
 -1.328252E+0000 -2.384938E-0001
  2.595098E-0001  7.847067E-0001
 -1.356145E+0000  1.909425E+0000
 -1.018844E+0000 -3.872394E+0000
  1.154512E-0002  3.009967E-0001
  2.366641E+0000  5.207822E-0001
 -2.949809E+0000  5.165438E-0001
  4.609434E+0000 -5.931011E+0000
 -2.121635E-0001  2.539466E+0000
 -2.044897E+0000  4.613839E+0000
  1.111469E+0000 -2.646163E+0000
 -1.726566E+0000 -4.199891E+0000
  5.036062E+0000  2.216060E+0000
  9.353891E-0001  2.919540E+0000
 -3.055681E+0000 -1.535057E+0000
 -8.891260E-0001 -1.800532E+0000
  4.063971E+0000 -8.944591E-0001
 -1.711735E+0000  2.452459E+0000
  6.757823E-0001  3.677886E-0001
  1.648837E-0001 -3.865093E+0000
  8.310469E-0001 -6.851019E-0001
  2.535839E+0000  1.894819E+0000
 -3.447295E+0000  2.046563E+0000
 -2.282083E+0000 -2.120593E+0000
  2.335973E+0000 -1.866306E+0000
  7.255402E-0001  2.949639E+0000
  6.805516E-0001 -6.763704E-0001
 -1.601883E+0000 -1.404960E+0000
  1.361867E+0000 -1.517123E+0000
  2.041794E+0000  3.216224E+0000
 -1.716632E+0000  2.261988E+0000
 -1.187970E+0000 -3.050197E+0000
  1.829231E+0000 -2.295678E+0000
  2.610029E+0000  3.119194E+0000
 -1.554282E+0000  4.370934E+0000
 -1.117722E+0000 -3.955481E+0000
  6.083476E-0001 -1.454088E+0000
  2.327804E+0000  1.309035E+0000
 -2.937335E+0000  3.977945E-0001
  4.807257E-0001 -3.659158E+0000
  3.041512E+0000  1.863815E+0000
 -4.803551E-0001  2.145920E+0000
 -3.363952E+0000  7.970420E-0001
 -2.643976E+0000 -2.246369E+0000
  2.229275E+0000  1.605140E-0001
  1.002803E+0000  2.093130E+0000
 -3.452095E+0000 -2.323969E-0001
 -7.235751E-0001 -2.309420E+0000
  1.957759E+0000  1.610293E+0000
 -1.202080E+0000  1.314260E+0000
 -1.246938E+0000  7.831525E-0001
  1.020432E+0000 -2.691816E+0000
  1.825616E+0000  1.071298E+0000
 -1.535936E+0000  4.103671E+0000
 -1.994533E+0000 -4.793481E+0000
  6.283690E-0001  1.125527E+0000
  1.896235E+0000  1.885412E+0000
 -2.580982E+0000  5.783248E-0001
  1.376607E-0001  2.173971E-0001
  3.315004E+0000  4.454245E-0001
 -3.813812E+0000  1.892452E+0000
 -5.446773E-0001 -1.618627E+0000
 -2.333974E-0002 -3.616192E+0000
  3.795672E+0000  1.896856E-0001
 -1.914009E-0001  1.054151E+0000
 -1.993911E+0000  1.785457E-0001
  5.540332E-0001 -1.543085E+0000
  2.375157E+0000  1.679445E+0000
  6.678083E-0001  3.689174E-0001
 -2.372733E+0000 -1.855829E+0000
  3.348462E+0000 -1.737883E+0000
  4.674691E-0001  2.141697E+0000
 -4.095614E-0001  3.648508E+0000
  3.277701E+0000 -1.142433E+0000
 -1.611098E+0000 -2.329271E+0000
  3.619111E+0000 -8.947416E-0001
  1.145020E-0002  2.393062E+0000
 -3.069519E+0000 -2.398278E-0001
 -1.226992E+0000 -2.255955E+0000
  4.154599E+0000 -1.888796E+0000
 -6.513473E-0001  4.945021E+0000
 -2.486304E+0000  2.397908E+0000
 -1.657209E+0000 -3.502748E+0000
  4.155649E-0001  2.152553E+0000
  2.637760E+0000  8.535247E-0001
 -4.596704E+0000  1.563048E+0000
 -2.247900E-0001 -4.506929E+0000
  2.533290E+0000  5.761007E-0001
 -2.869997E+0000  2.589761E+0000
 -7.019625E-0001 -2.368242E+0000
  6.414957E-0001 -1.256885E+0000
  2.342890E+0000  1.247029E+0000
 -6.040500E-0001  5.263606E-0001
 -3.359341E+0000 -1.370991E+0000
  4.537796E+0000 -4.175503E-0003
 -1.004749E+0000  3.746046E+0000
 -2.680101E+0000 -4.519847E-0002
  1.577904E+0000 -4.415723E+0000
  3.799161E+0000  1.520621E+0000
 -1.205000E+0000  6.220500E+0000
 -4.766810E+0000 -4.444239E-0001
  1.866116E+0000 -5.319054E+0000
  2.662424E+0000 -5.625318E-0001
  3.395681E-0001  4.007644E+0000
 -3.201406E+0000 -5.579190E-0001
 -2.921390E-0001 -6.530780E+0000
  3.741634E+0000  2.126434E+0000
  8.989332E-0001  2.899555E+0000
 -3.329754E+0000 -8.065606E-0001
  2.193744E+0000 -5.874751E+0000
  1.090227E+0000  2.175543E+0000
  1.957042E+0000 -6.285052E-0001
 -3.456921E+0000  1.594977E+0000
  1.939210E+0000 -7.732320E-0001
 -7.142647E-0002 -3.021586E+0000
  2.565792E+0000  6.530121E-0001
 -5.207139E-0001  2.127460E+0000
 -1.552303E+0000 -5.303637E-0001
 -6.262925E-0001 -1.890903E+0000
  4.619333E+0000 -4.388102E-0001
 -3.390999E+0000  3.260542E+0000
  9.564488E-0001 -3.104809E+0000
 -1.282074E+0000  1.888987E+0000
  2.315142E+0000 -1.145194E-0001
 -1.337096E+0000  1.942643E+0000
 -1.387814E+0000 -8.241036E-0001
  6.176531E-0001 -1.979714E+0000
  2.544471E+0000 -2.501549E-0001
 -2.400559E+0000  1.899323E+0000
 -1.196740E+0000 -6.583020E-0001
 -1.901937E+0000 -1.409248E+0000
  2.487395E+0000 -6.363975E-0001
  9.109961E-0001  1.251900E+0000
 -6.376329E-0001  1.923612E+0000
  1.288495E+0000 -1.986760E+0000
 -8.535115E-0001 -3.050176E+0000
  1.542523E+0000  5.842630E-0001
 -5.540312E-0001  2.991707E+0000
 -3.457214E+0000  9.884562E-0001
 -2.372640E-0002 -4.278135E+0000
  2.399056E+0000 -7.315131E-0001
 -1.497466E+0000  2.872614E+0000
 -3.445592E+0000 -3.202484E+0000
  3.296826E+0000 -4.237132E+0000
  3.191876E+0000 -5.244535E-0001
 -2.167362E+0000  2.948706E+0000
 -3.517549E-0002 -2.838612E+0000
  1.211358E+0000 -1.373101E+0000
  2.460185E+0000  2.456869E+0000
 -3.304951E+0000  1.310323E+0000
 -1.038011E+0000 -2.125652E+0000
  1.328030E+0000 -1.970693E+0000
  1.871323E+0000  1.926440E+0000
 -2.013936E+0000  1.082969E+0000
 -1.376757E+0000 -5.392664E-0001
  1.150191E+0000 -1.697991E-0001
 -3.034305E+0000  8.186726E-0001
  1.095757E+0000 -2.619456E+0000
  2.353172E-0003 -1.393837E+0000
  2.724939E+0000  5.318278E-0001
 -1.874093E+0000  2.997318E-0001
  1.504404E+0000  2.253390E-0001
 -1.177515E-0001 -2.120297E+0000
 -5.115782E-0001  3.117907E-0001
  1.261081E-0001 -2.922638E-0001
 -2.525082E+0000 -1.307821E+0000
  2.400524E+0000  4.712579E-0002
 -4.753540E-0001  1.966256E+0000
 -2.523763E+0000  3.397754E+0000
 -2.249185E-0002 -3.406064E+0000
 -1.195676E+0000 -2.165173E+0000
  2.854070E+0000  3.322030E+0000
 -1.913572E+0000  4.974270E-0001
 -1.636922E+0000  1.407617E+0000
  8.801595E-0001 -4.038548E+0000
 -1.315187E+0000  1.079079E-0002
  1.622994E+0000  2.782860E+0000
 -4.244869E-0002 -1.081250E+0000
 -2.104483E+0000  2.054633E-0001
  1.212213E+0000 -2.155014E+0000
  2.019816E+0000  4.186603E-0001
 -1.941168E+0000  3.482194E+0000
 -1.750323E+0000 -3.250990E+0000
  5.213750E-0001 -2.816461E+0000
 -2.985403E-0001  3.283403E+0000
 -1.502727E-0001  2.961137E+0000
 -5.237116E+0000 -2.775500E+0000
  3.218219E+0000 -3.483784E+0000
  3.933457E+0000  3.870446E+0000
  2.411245E-0001  3.490680E+0000
 -2.607761E+0000 -3.507667E+0000
  2.560115E+0000 -2.987144E+0000
  3.205856E+0000  1.484292E+0000
 -2.323632E+0000  3.286820E+0000
 -3.595820E+0000 -3.884022E+0000
  1.077453E+0000 -2.098864E+0000
  5.569561E+0000  2.892148E+0000
 -3.835796E+0000  4.259008E+0000
 -3.698314E+0000 -4.888707E+0000
  4.628338E+0000 -5.188852E+0000
  4.784585E+0000  3.676267E+0000
 -4.260860E+0000  3.420222E+0000
 -5.456397E+0000 -1.005898E+0000
  4.251243E+0000 -4.595634E+0000
  1.326363E+0000  3.882865E+0000
 -6.362352E-0001  3.631094E-0002
 -9.558337E-0001 -3.338158E+0000
  1.218223E+0000  9.017978E-0001
  5.829655E-0001  2.270009E+0000
 -1.639031E+0000  1.081069E+0000
 -2.721458E-0001 -2.925139E+0000
  7.057675E-0001 -3.714129E+0000
  2.575157E+0000  1.589911E+0000
 -5.593388E-0001  3.065597E+0000
 -1.676296E+0000 -2.219451E+0000
  4.796018E-0001 -2.402779E+0000
  9.696817E-0001  3.666339E+0000
  4.479689E-0001  1.701198E+0000
 -2.637281E+0000 -2.555156E+0000
 -2.423352E+0000 -2.668291E+0000
  2.550845E+0000 -3.855606E-0001
  2.026595E+0000  2.075839E+0000
 -4.160092E+0000 -2.318815E-0001
  1.032407E+0000 -2.698513E+0000
  8.112642E-0001 -1.069364E+0000
  3.825780E-0001  1.533499E+0000
 -6.636023E-0001 -7.020533E-0001
  4.803545E-0001 -1.725225E+0000
  1.437595E-0001 -6.604931E-0001
  1.324228E+0000  2.357962E-0001
 -1.168477E+0000 -7.003312E-0001
  4.466851E-0002 -2.594721E+0000
 -5.236404E-0001  4.866606E-0002
  3.825938E-0001  1.420180E+0000
 -1.484835E+0000 -1.584629E+0000
  9.132050E-0001 -8.372091E-0002
  1.409727E+0000  1.858081E+0000
 -4.028699E+0000  2.965068E+0000
  2.144223E+0000 -4.680998E+0000
  2.766385E-0001  1.261184E+0000
  2.923000E+0000  2.059301E+0000
 -2.184123E+0000  8.300807E-0001
  2.948135E+0000 -3.764144E+0000
 -6.182140E-0001  2.246234E+0000
  5.332700E-0001  9.110400E-0001
 -4.461248E+0000 -2.111133E+0000
  6.372725E-0001  5.108724E-0003
  2.682175E+0000  2.580664E+0000
 -9.557292E-0001  1.296414E+0000
 -1.515812E+0000 -4.018254E+0000
  3.421846E+0000 -3.057540E+0000
  6.472310E-0001  2.771525E+0000
 -1.442233E+0000  3.472520E+0000
 -2.298307E+0000 -1.906420E+0000
  1.073731E+0000 -1.672273E+0000
  1.268369E+0000  4.898290E+0000
 -6.283721E-0001  2.437752E+0000
 -3.222178E+0000 -3.919050E+0000
  2.460164E+0000 -2.616709E+0000
  1.068393E+0000  3.344275E+0000
 -3.244670E+0000  3.830817E+0000
 -2.741964E+0000 -2.498284E+0000
 -1.941071E-0001 -2.839758E+0000
  2.955639E+0000  3.619081E+0000
  7.519656E-0002  1.769019E+0000
 -3.223624E+0000  5.979724E-0001
  1.267803E+0000 -3.650326E+0000
  3.380015E+0000 -4.921931E-0002
  2.516123E-0001  3.304115E+0000
 -1.216068E+0000  4.712681E-0001
 -3.769422E+0000 -3.482839E+0000
  4.327529E+0000 -2.501341E+0000
  1.268369E+0000  1.818937E+0000
 -3.887446E+0000  3.965267E+0000
 -1.308250E+0000 -3.384324E+0000
  2.353537E+0000 -2.721298E+0000
  2.880894E+0000  4.889353E+0000
 -3.284481E+0000  3.369191E+0000
 -3.620671E+0000 -2.581205E+0000
  2.459813E+0000 -3.414028E+0000
 -3.785023E-0002  2.319460E+0000
 -1.453368E-0001  2.786419E+0000
 -2.246397E+0000 -1.018895E-0001
  1.921636E+0000 -2.475915E+0000
  2.473466E+0000  2.533413E+0000
 -1.361954E+0000  1.330430E+0000
 -6.757363E+0000 -3.100352E+0000
  3.984009E+0000 -2.275154E+0000
  3.472243E+0000  2.786701E+0000
 -4.935868E+0000  2.765953E+0000
 -1.040362E-0001 -4.312476E+0000
  2.265878E+0000 -1.356477E+0000
 -4.441773E-0001  3.634009E+0000
 -3.766959E+0000 -2.016539E-0001
 -3.322309E-0002 -2.240991E+0000
  1.782595E+0000 -7.071494E-0001
 -3.393426E-0001  1.647340E+0000
 -1.541702E+0000  3.270656E+0000
  8.962652E-0001 -7.920307E-0001
 -1.359198E+0000  4.208063E-0001
  1.440648E+0000 -5.193124E-0003
 -2.272555E+0000  2.246646E+0000
  1.302194E-0001 -9.696194E-0001
 -2.173080E+0000 -6.312477E-0002
  1.277027E+0000  1.560442E+0000
  1.401163E+0000  4.603088E-0001
 -2.101279E+0000  1.131837E+0000
  1.240452E-0001  9.204020E-0001
 -6.476990E-0001  3.157236E-0001
  6.420239E-0001 -1.473291E+0000
 -3.994526E-0001  9.907396E-0001
  8.556994E-0001  1.275923E+0000
 -1.699663E+0000  1.077263E+0000
  1.465129E+0000 -1.593650E+0000
 -9.409513E-0001  5.773500E-0001
  2.121557E+0000  1.993856E+0000
  2.034305E-0001 -1.694451E+0000
 -3.044895E+0000  2.034858E+0000
  2.503539E+0000  9.870348E-0001
 -3.563467E-0003  1.685364E+0000
 -1.939030E+0000 -1.526073E+0000
  1.214864E+0000 -1.454387E+0000
  3.498324E+0000 -7.114267E-0001
  7.022758E-0001  4.698559E+0000
 -3.612692E+0000 -1.415232E+0000
 -1.049112E+0000 -5.352923E+0000
  5.152782E+0000 -1.058497E+0000
  2.760167E+0000  4.201250E+0000
 -4.087635E+0000  1.757491E+0000
 -3.273533E-0001 -3.243339E+0000
  2.068321E+0000 -5.247645E-0001
 -5.014062E-0001  6.427578E+0000
  9.751980E-0002 -3.587749E-0001
 -1.855414E+0000 -1.390371E+0000
  7.564892E-0001  3.258999E-0001
  6.578792E-0001  1.213877E+0000
 -1.037107E+0000 -1.228626E+0000
 -1.131596E+0000  1.539226E+0000
  2.594323E+0000  1.453391E+0000
 -9.338421E-0001 -1.358943E+0000
  1.481115E+0000  7.423743E-0001
 -3.014281E-0001  2.915844E+0000
  7.478360E-0001 -7.441606E-0001
 -4.196851E+0000  5.109190E-0001
  4.368425E+0000 -1.394408E+0000
  1.137517E-0001  3.667198E+0000
  9.538586E-0001 -1.274764E+0000
 -3.035733E+0000 -1.088087E+0000
  1.412994E+0000 -1.135250E+0000
  4.050775E+0000  2.074582E+0000
 -3.187669E+0000  3.594896E+0000
  4.936627E-0001 -4.727065E+0000
  1.264875E-0001 -1.466142E+0000
  3.507617E+0000  2.727498E-0001
 -1.528165E+0000  4.274256E+0000
 -7.794088E-0001  9.784962E-0001
 -2.546469E-0002 -2.584361E+0000
  2.915743E+0000  1.078914E+0000
  9.023366E-0001  9.537880E-0001
 -1.601878E+0000  1.763598E-0001
  1.638066E+0000 -1.919543E+0000
  1.113860E-0001 -7.224166E-0001
 -2.079304E+0000  5.096723E+0000
 -2.335208E+0000  1.054852E-0001
 -2.237134E-0001 -1.735677E+0000
  3.656486E+0000 -2.004974E+0000
 -2.715828E-0001  3.415497E+0000
 -2.783387E+0000 -1.281579E+0000
 -1.371613E-0001 -2.973202E+0000
  2.041268E+0000  1.119345E+0000
  7.495643E-0001  2.439376E+0000
 -2.800013E+0000  9.541025E-0001
  1.735505E+0000 -1.090504E+0000
  2.643844E+0000  9.241244E-0001
  8.166301E-0001 -1.977472E-0001
  1.257708E-0001 -8.482764E-0001
 -8.873209E-0001 -9.560200E-0001
  9.928104E-0001 -5.094683E-0001
 -5.555999E-0001 -7.777128E-0002
 -7.281783E-0001 -2.389293E+0000
 -2.846641E+0000 -1.557527E+0000
  2.479801E+0000  3.129102E-0002
 -3.442914E-0001  2.651645E+0000
 -2.797060E+0000  2.490592E+0000
  4.558368E-0001 -3.563424E+0000
  5.445267E-0001  7.740050E-0002
  2.321102E+0000 -5.438864E-0001
 -2.159697E+0000 -1.172475E+0000
  5.969520E-0001 -3.621989E-0001
  2.843657E+0000 -1.621653E+0000
  3.509676E-0001  3.128126E+0000
 -1.707013E+0000 -1.442429E+0000
  1.247252E+0000 -3.348690E+0000
  1.021671E+0000  1.248925E+0000
  1.463213E+0000  1.158211E+0000
 -5.391947E-0001  1.783504E-0001
 -1.045555E+0000  2.376012E-0001
  3.040675E+0000 -1.589933E+0000
 -9.307025E-0001  2.643053E+0000
 -3.322259E-0001  3.027437E+0000
  8.123857E-0001  7.260576E-0001
 -2.312438E+0000  1.864798E-0001
 -1.078674E+0000 -1.711330E+0000
  2.306850E+0000  5.778431E-0002
 -6.495214E-0001  2.312852E+0000
 -6.481737E-0001 -5.144414E-0001
 -1.992269E+0000  8.548343E-0002
  8.040132E-0001 -5.762180E-0001
 -1.105150E+0000  1.742786E+0000
  3.649505E-0001 -1.226191E+0000
 -9.989630E-0001 -1.261535E+0000
 -1.413179E+0000  8.640652E-0001
  3.513159E+0000 -1.405583E+0000
 -2.951614E+0000  2.033860E+0000
  1.673222E+0000  4.731611E-0001
 -3.096213E+0000 -3.787559E-0002
  9.967106E-0001 -9.855535E-0001
  1.731025E+0000 -5.784172E-0001
 -2.181595E+0000  3.202584E+0000
 -1.914667E-0001 -3.167100E-0001
 -1.917800E+0000 -5.576370E-0001
  2.044329E+0000  5.728867E-0001
  1.380483E+0000  7.242970E-0001
 -3.882466E+0000 -6.686928E-0001
  6.313168E-0001 -1.027261E+0000
  3.104590E+0000  1.079893E+0000
 -2.111092E+0000  1.763727E-0004
  7.457873E-0001 -2.598586E+0000
  1.539297E+0000  4.142484E-0001
 -1.676885E+0000  1.668284E+0000
  3.364611E-0001 -2.397862E+0000
  5.685330E-0001 -2.547624E+0000
 -5.075156E-0001 -1.071201E+0000
  1.409521E-0001  2.388997E+0000
 -3.277352E+0000  2.849197E+0000
 -1.124335E+0000 -1.368907E+0000
  2.133268E+0000  2.791669E-0002
  6.761565E-0001  1.164218E-0001
 -2.877821E-0001  2.847719E+0000
  4.989278E-0001 -2.299699E+0000
 -1.996064E+0000  1.083002E+0000
  1.969172E+0000 -3.463902E+0000
 -2.389946E+0000  9.706732E-0001
  7.682824E-0001  1.986282E+0000
 -1.468388E+0000 -1.372706E+0000
  1.970355E+0000 -2.947092E+0000
  4.057481E-0001  6.558310E-0001
  7.115915E-0001  2.064533E+0000
 -3.073613E-0001 -8.631340E-0001
 -4.938041E-0001 -1.646540E+0000
  4.449102E+0000  6.669464E-0001
 -1.781925E+0000  2.416593E+0000
 -3.231118E+0000 -2.115374E-0001
  2.395210E+0000 -3.453545E+0000
 -8.273577E-0001  2.650344E+0000
  1.362289E+0000 -9.080948E-0002
 -1.330965E+0000  7.060062E-0001
 -5.255994E-0001 -1.455779E+0000
  9.463379E-0001  3.579527E-0001
  9.079967E-0001  1.655207E+0000
  2.142282E-0002 -1.143178E+0000
 -4.591859E-0001 -6.353986E-0001
  2.199920E+0000 -1.360605E+0000
 -2.057471E+0000  2.169855E+0000
  2.465047E+0000  1.139442E-0002
 -3.710638E+0000 -5.178321E-0001
  1.792389E+0000 -1.440642E+0000
  1.346875E+0000  2.827938E-0001
 -1.255730E+0000  8.926444E-0001
 -1.184556E+0000 -1.386618E+0000
  1.101624E-0001 -3.257619E-0002
  1.781625E-0001 -1.422801E+0000
 -1.122490E+0000  6.090442E-0001
  1.936341E+0000 -1.285925E+0000
  3.603257E-0001  8.316682E-0001
  9.299233E-0001  1.417631E+0000
 -3.399867E+0000 -1.263970E-0001
 -5.495236E-0001 -3.064547E+0000
  1.748085E+0000  9.941661E-0001
 -2.270513E-0001  4.360061E+0000
 -1.633824E-0001 -1.144169E+0000
  1.983989E-0001 -2.106904E-0001
  8.138506E-0001 -6.005211E-0001
  7.257516E-0001  2.524901E+0000
 -5.666178E-0001  6.220890E-0001
 -1.923900E-0001 -5.081881E-0001
  9.182882E-0001 -5.953319E-0001
  1.098091E+0000  8.879588E-0001
 -1.851914E+0000 -4.660019E-0001
  1.030381E+0000 -5.270592E-0001
  7.794421E-0001  2.014931E+0000
  4.040357E-0001  1.382285E+0000
 -1.668268E+0000  1.835992E+0000
 -1.800498E-0002 -3.164654E+0000
  1.612946E-0001  1.560612E+0000
  6.895162E-0001  8.066646E-0001
 -1.104015E+0000 -6.459776E-0001
 -5.270696E-0001 -2.028185E+0000
  2.047624E+0000 -2.018285E+0000
  1.544574E+0000  1.830689E+0000
 -2.393763E+0000  6.719038E-0001
 -2.581531E+0000 -3.779870E+0000
  4.256483E+0000 -6.261943E-0001
 -8.631688E-0001  4.682654E+0000
 -4.429829E+0000  7.852333E-0001
  2.672745E+0000 -5.438560E+0000
  2.379877E+0000  2.142818E+0000
  4.744012E+0000  1.850493E+0000
 -4.629921E+0000  1.236935E+0000
 -1.962622E+0000 -2.912690E+0000
  3.264773E+0000 -2.442383E+0000
 -1.241416E+0000  1.398329E+0000
 -8.132039E-0001 -3.473653E-0001
 -5.741667E-0001 -2.016122E+0000
  1.841142E+0000 -1.090893E+0000
  1.750427E+0000  2.227651E+0000
 -2.371169E+0000  7.154037E-0001
 -1.711819E+0000 -1.098296E+0000
  4.237117E+0000 -6.285754E-0001
 -1.146738E+0000  1.771625E+0000
 -5.214887E-0001  1.951488E+0000
  8.461807E-0001  1.689025E-0001
 -1.289217E+0000 -6.210730E-0001
  1.315624E+0000  4.446660E-0001
  1.307666E+0000 -5.218050E-0001
 -3.648735E+0000  1.523268E+0000
  1.870487E+0000 -2.020326E+0000
 -1.352603E-0001 -4.700935E-0001
 -1.606293E+0000  2.458504E+0000
  2.049797E+0000 -3.159370E-0001
 -3.168088E+0000  1.932028E+0000
  1.788788E+0000  3.713501E-0001
  3.882603E-0001 -2.183489E+0000
  8.150771E-0002  6.447568E-0002
  2.341416E+0000 -1.066606E+0000
 -2.070395E+0000  9.054765E-0001
  3.583394E-0001 -1.057985E+0000
 -7.627118E-0001 -1.232293E+0000
  5.379452E-0001 -1.358596E+0000
  1.188830E-0001  1.257835E+0000
  1.646546E-0002  3.315021E-0001
 -2.054473E+0000  4.237870E-0001
  2.474162E+0000 -2.508699E+0000
 -1.269095E+0000  4.001243E-0001
  2.190121E-0001 -3.826709E-0002
 -9.206495E-0001 -1.613782E+0000
  3.702526E-0002 -1.312278E-0001
 -2.457004E+0000 -1.629195E-0001
 -7.236806E-0001 -2.103701E+0000
  2.582099E+0000 -5.796295E-0001
  9.010500E-0002  2.009583E+0000
 -1.301038E+0000 -1.600095E-0001
  7.825472E-0001 -9.334365E-0001
  1.222333E+0000 -8.123942E-0001
 -1.144464E+0000  1.499009E+0000
 -1.511073E+0000 -3.342280E+0000
  1.433906E+0000 -1.646739E+0000
  2.623579E+0000  2.981446E+0000
 -1.574649E-0001 -1.193501E+0000
 -1.246915E+0000 -2.978699E+0000
  2.394020E+0000 -9.851496E-0001
  1.636362E+0000  4.778893E-0001
 -2.487704E+0000  2.570503E-0001
  8.988016E-0001 -2.496085E+0000
  1.890146E+0000  1.286852E+0000
 -2.474092E+0000 -4.588578E-0001
  2.013878E+0000 -2.030046E+0000
  1.696175E+0000  1.258541E+0000
 -1.686288E+0000  1.990040E+0000
 -1.323178E+0000  6.716784E-0001
  2.062745E-0001 -9.499134E-0001
 -5.698093E-0001 -6.186098E-0001
 -4.375529E-0002  1.337124E+0000
  5.164617E-0001 -9.810897E-0001
  5.307971E-0001 -1.710141E+0000
  1.670872E-0001  5.194293E-0001
  2.516889E+0000  8.846266E-0001
 -2.725933E+0000  4.659994E-0001
  1.990371E+0000 -1.997439E+0000
 -1.373959E+0000 -3.862011E-0002
 -1.949539E-0001 -1.653873E+0000
  2.580353E+0000 -1.918160E-0001
 -1.271379E+0000  1.906053E+0000
 -6.840749E-0001 -1.220020E+0000
  5.855008E-0001 -1.802925E+0000
  5.180948E-0001 -4.152740E-0001
 -1.325646E+0000  3.614494E+0000
  2.007242E-0001 -2.538792E+0000
 -2.387915E+0000 -5.162615E-0001
  9.596183E-0001 -8.074783E-0001
  1.337605E-0001  9.722620E-0001
  9.119542E-0001  1.635820E-0001
 -2.135158E+0000  8.899735E-0001
  1.051497E+0000 -3.621095E+0000
 -7.762108E-0001  3.036516E-0001
  1.909901E+0000 -6.868337E-0001
 -1.201321E+0000  2.601464E-0001
  9.742770E-0001  4.270942E-0001
 -1.292552E+0000  1.050189E-0001
 -3.097398E-0001 -2.970544E+0000
  1.905456E+0000  1.881295E+0000
 -1.878891E+0000  2.638338E+0000
 -1.895047E+0000 -9.415081E-0001
  3.688460E+0000 -1.419050E+0000
  1.920352E-0001  2.196450E+0000
  5.850213E-0001  8.943586E-0001
 -2.803413E+0000 -3.401211E-0001
  1.543586E+0000 -1.957500E+0000
  4.342551E-0001  2.135931E+0000
 -7.418825E-0002  7.106833E-0001
 -2.604241E+0000 -9.484831E-0001
  1.921465E+0000 -1.389091E+0000
  1.453293E+0000  1.190441E+0000
 -1.610146E+0000  2.064942E+0000
  1.135572E-0001 -1.043280E+0000
  5.281012E-0002 -3.576978E+0000
  4.185256E+0000  1.900678E+0000
 -8.679013E-0001  3.724701E+0000
 -9.400176E-0001 -1.928122E+0000
  5.416789E-0001 -1.610377E+0000
  2.923397E+0000  2.803742E+0000
 -2.769769E+0000  3.226537E+0000
 -1.263950E+0000 -1.991952E+0000
  2.068046E+0000 -3.255281E+0000
  2.801008E+0000  2.699414E+0000
  2.509052E-0002  4.469663E+0000
 -5.681524E+0000 -1.880818E+0000
  6.180507E-0001 -4.619598E+0000
  3.671859E+0000  1.817560E+0000
 -7.994096E-0001  2.733795E+0000
 -1.227345E+0000 -2.830605E+0000
 -5.341971E-0001 -7.865215E-0001
  4.401803E+0000 -4.875636E-0001
 -2.992037E+0000  9.074680E-0001
  9.221134E-0001 -1.948204E+0000
 -4.553559E-0001 -6.832337E-0001
 -3.953790E-0001 -2.973823E-0001
  1.277482E+0000 -1.063784E+0000
 -1.688661E+0000  2.291668E+0000
 -9.605664E-0001 -2.204415E+0000
  3.201780E-0001 -1.852890E+0000
  2.610938E+0000  6.502038E-0001
 -2.131241E+0000  2.741941E+0000
  1.396615E+0000 -2.320763E+0000
  1.509764E+0000  4.234193E-0001
  7.116502E-0001 -6.928731E-0001
 -2.490961E+0000  1.510846E+0000
  1.293776E+0000 -3.732161E+0000
 -2.521169E-0001  3.812153E-0001
  2.725152E-0001 -6.360994E-0001
 -6.542491E-0001 -2.009227E-0001
  1.526150E-0001 -1.662071E+0000
  1.284505E+0000 -8.711082E-0001
 -2.082823E+0000  5.692041E-0001
  1.473371E+0000 -1.215749E+0000
 -7.808395E-0001  2.987036E+0000
  1.668311E+0000  2.202806E+0000
 -1.671857E+0000  7.294452E-0001
  5.553892E-0001  3.275863E-0001
  2.601590E-0001 -1.034616E+0000
  9.698816E-0001 -7.203365E-0001
  1.941099E-0001  1.924636E+0000
 -6.895536E-0001 -2.634984E+0000
 -1.473901E-0001 -3.726789E+0000
  4.968651E+0000  1.657233E-0001
 -1.048525E+0000  3.575121E+0000
 -2.353031E+0000 -3.708110E-0001
  2.022055E+0000 -3.071610E+0000
  2.124349E-0001  2.305532E+0000
 -3.906413E-0001  4.079815E-0001
 -7.969480E-0001 -2.728457E+0000
  2.082953E-0001 -6.560874E-0001
  2.341549E+0000 -3.400067E+0000
  1.013942E+0000 -1.629262E+0000
 -4.510662E-0001  1.413609E+0000
  1.526193E+0000 -6.845618E-0001
 -1.035603E+0000  3.756735E-0001
  4.938397E-0001 -5.939683E-0001
 -2.168350E+0000  1.029487E+0000
  1.285153E-0001  6.990658E-0002
  2.352390E+0000  1.550827E+0000
 -3.299969E-0001  1.104397E+0000
 -2.783024E+0000  5.632551E-0002
  1.692403E+0000 -2.771073E+0000
  1.352672E+0000 -1.122204E+0000
  2.303919E+0000  1.569763E+0000
 -2.016437E+0000  3.256512E+0000
 -6.379591E-0001 -2.123726E+0000
 -7.872607E-0001 -2.649754E+0000
  3.793479E+0000  3.351863E-0001
 -2.154286E-0001  3.967758E+0000
 -2.463201E+0000 -1.327513E+0000
 -1.772508E+0000 -6.528466E-0001
  1.974371E+0000 -1.379273E+0000
 -2.400534E+0000  3.266448E+0000
 -1.906974E+0000  2.534219E-0001
  1.222654E+0000 -4.413503E+0000
  5.758018E+0000 -4.748754E-0001
  4.906562E-0001  5.503117E+0000
 -4.685972E+0000 -1.454432E+0000
  1.748927E+0000 -2.243623E+0000
  3.328107E+0000 -1.044598E-0002
  1.293883E+0000  2.362644E+0000
 -1.489478E+0000  1.494889E+0000
 -1.698111E+0000 -2.703187E+0000
  2.335358E+0000 -1.875545E+0000
 -7.657942E-0001  2.777685E+0000
  5.051693E-0001 -1.174383E+0000
 -1.679449E+0000 -1.566862E+0000
  1.139067E+0000  1.196856E+0000
 -1.239268E+0000  1.882057E+0000
 -9.424441E-0001 -1.514148E+0000
  4.320867E-0001 -1.782155E+0000
  5.708364E-0001  3.115316E+0000
  1.219424E+0000  9.588173E-0001
 -3.388847E+0000 -1.083469E+0000
  3.051005E+0000 -9.889078E-0001
  2.343581E-0001  1.173664E+0000
 -1.767812E+0000  6.480400E-0001
 -7.390007E-0001 -3.809161E+0000
  1.657103E+0000  2.161540E+0000
  2.163354E+0000  1.201404E+0000
 -5.328349E+0000 -1.147271E+0000
  3.582945E+0000 -3.243301E+0000
  2.259260E-0001  1.422993E+0000
 -1.284561E+0000  4.188240E+0000
 -2.959020E+0000 -4.866767E-0001
  1.563870E+0000 -2.596724E+0000
  9.918360E-0001 -1.481838E+0000
 -9.586721E-0001  2.962073E+0000
 -2.784028E-0002 -6.594279E-0001
 -2.991332E+0000 -1.587241E+0000
  2.881338E+0000  4.157836E-0001
  1.268572E+0000  3.429616E+0000
 -5.204595E+0000 -4.281388E-0002
  6.744825E-0001 -2.908439E+0000
  1.822241E+0000  1.198113E+0000
 -1.458827E+0000  4.036401E+0000
 -1.224007E+0000 -8.875715E-0001
 -2.471615E+0000 -2.713900E+0000
  4.236828E+0000 -5.424442E-0001
 -2.110737E+0000  3.916642E+0000
 -2.451479E+0000 -2.775684E-0001
 -2.818409E-0001 -9.039424E-0001
  4.545203E+0000  1.083191E+0000
 -7.454378E-0001  2.342586E+0000
  4.370571E-0001  1.250133E+0000
 -2.046959E-0001 -2.461454E+0000
  9.697728E-0001 -1.365475E+0000
  2.833157E+0000  1.274718E+0000
 -1.409181E+0000 -4.348180E-0001
 -4.496718E+0000 -1.514975E+0000
  5.153522E+0000 -2.587309E+0000
  9.628090E-0001  3.677339E+0000
 -3.540295E+0000  2.877748E+0000
  4.480110E-0001 -4.194971E+0000
  3.774072E-0001 -7.636541E-0001
  1.884880E+0000  3.713453E-0001
 -2.930277E+0000  2.640117E+0000
  4.103689E-0001 -3.315285E+0000
  7.032585E-0001  1.201216E-0001
  1.967125E-0001  1.861771E+0000
 -2.557496E+0000  1.497605E-0001
 -1.201378E+0000 -2.581838E+0000
  2.917720E+0000 -1.462917E+0000
 -4.017241E+0000  3.763280E+0000
  1.537679E+0000 -1.865079E+0000
 -2.940235E+0000 -8.274722E-0001
  3.611893E+0000  1.043900E+0000
 -1.126403E+0000  1.664761E+0000
 -2.468142E+0000 -8.759276E-0001
  2.640843E+0000 -3.373173E+0000
  1.449535E+0000  3.511331E+0000
 -1.241526E+0000  2.839022E+0000
 -2.379886E+0000 -4.368186E+0000
  7.891266E-0001 -2.504871E+0000
  4.324713E+0000  1.131840E+0000
 -3.165426E+0000  3.785282E+0000
 -1.841701E+0000 -3.207525E+0000
 -1.081317E+0000 -2.411514E+0000
  5.754170E+0000  3.741296E+0000
 -3.579538E+0000  3.553721E+0000
 -4.386630E+0000 -2.989911E+0000
  5.011813E+0000 -2.585686E+0000
  8.321149E-0001  3.865213E+0000
 -1.206734E+0000  1.004531E+0000
 -1.340544E+0000  1.088324E-0001
  2.049133E+0000 -9.443625E-0001
  1.870699E-0001 -7.736062E-0001
 -2.450127E+0000  8.386074E-0001
 -1.687398E-0001 -1.310900E+0000
 -1.015051E+0000 -1.924903E+0000
  2.087034E+0000  1.801970E+0000
  2.225724E-0001  3.877144E+0000
 -3.478724E+0000 -2.140037E+0000
 -6.737337E-0001 -5.746428E+0000
  4.914960E+0000  9.515336E-0001
  1.271701E+0000  2.749945E+0000
 -4.083009E+0000 -2.561371E-0001
  3.475649E+0000 -3.042517E+0000
  3.059839E+0000  3.860803E-0001
  7.239746E-0001  4.019361E+0000
  4.487699E-0002 -1.339509E-0002
 -2.289828E+0000 -1.607625E+0000
  4.922034E+0000 -2.158907E+0000
 -2.036323E+0000  3.477970E+0000
  3.222889E+0000 -7.311072E-0001
  7.148309E-0002  1.412057E+0000
  1.684142E+0000  5.428285E-0001
 -2.864194E+0000 -1.256160E-0001
  1.735835E+0000 -2.766922E+0000
 -8.885605E-0001  2.781295E+0000
  2.128791E+0000 -1.188870E+0000
 -4.786882E+0000 -1.038529E+0000
  2.969887E+0000 -1.576970E-0001
 -8.156906E-0001  8.821037E-0001
 -2.327617E+0000 -5.877445E-0001
  2.387439E+0000 -1.311031E+0000
  1.598447E+0000  1.858281E+0000
 -1.924305E+0000  2.153122E+0000
  2.644886E-0002 -8.343976E-0001
 -2.144106E+0000  1.158011E+0000
  2.337698E+0000 -6.437358E-0001
  8.353219E-0003 -3.583572E-0002
 -1.062885E+0000  1.015534E+0000
  7.225301E-0001 -1.641342E+0000
 -2.177433E+0000  2.259360E-0001
  1.689929E+0000  1.336109E+0000
 -3.008504E-0001  4.521842E-0001
 -1.287239E+0000 -2.212996E-0001
  1.190057E+0000 -1.461300E-0001
  9.653275E-0001  8.142596E-0001
 -1.890297E+0000  2.696598E-0001
 -9.132527E-0001  6.417766E-0001
  2.065763E+0000 -1.721891E+0000
  1.608982E+0000 -3.204096E-0001
 -1.999027E+0000 -7.320919E-0001
  2.869779E+0000  1.746501E-0001
  1.629604E+0000 -7.244794E-0001
 -2.829271E+0000  1.953605E+0000
  1.114286E+0000 -1.861008E+0000
  1.063398E+0000 -1.612688E+0000
  1.214981E+0000 -2.042647E-0001
 -9.501760E-0001  1.620809E+0000
 -1.125486E+0000 -2.004891E-0002
  7.090234E-0001 -2.693739E+0000
  1.552365E+0000  1.339826E+0000
  1.655558E+0000  1.275271E+0000
 -2.078369E+0000  9.150306E-0001
  1.401995E+0000 -5.744019E-0001
  8.208545E-0001 -6.457023E-0001
  4.709305E-0001 -3.095898E-0001
 -1.132478E+0000 -1.478395E-0001
  1.499791E+0000 -1.261631E+0000
 -3.077849E+0000  2.133632E-0002
  1.239231E+0000 -1.627777E+0000
  9.329193E-0001  1.767047E-0001
 -3.216113E-0001  6.270907E-0001
  1.729986E-0001  8.107716E-0001
 -1.528335E+0000  1.556376E+0000
 -3.800082E-0001 -3.507285E+0000
  1.995578E+0000 -1.646666E+0000
  4.288177E+0000  2.062909E+0000
 -3.449767E+0000  3.295237E+0000
 -5.829200E-0001  6.977921E-0001
  1.922070E+0000 -2.287182E+0000
  9.111526E-0001 -4.352755E-0001
  9.985436E-0001  6.208890E-0001
 -1.235941E+0000  4.182381E-0001
  1.034419E+0000 -2.736672E+0000
  2.361763E+0000  1.048839E-0001
 -2.375693E+0000  3.156805E+0000
 -3.144809E-0001 -9.644949E-0003
  1.221691E-0001 -1.661622E+0000
  3.139235E+0000  3.229126E+0000
 -6.726531E-0001  1.969868E+0000
 -3.090334E+0000 -1.223032E+0000
  1.481556E+0000 -2.872782E+0000
  2.891483E+0000  2.226857E+0000
 -5.609549E-0001  2.882594E+0000
 -1.661729E+0000 -6.716995E-0001
  1.102436E+0000 -3.219046E+0000
 -5.638801E-0001 -8.564155E-0001
  2.716968E+0000  2.500227E+0000
 -2.283020E+0000  2.000400E+0000
 -8.986182E-0001 -3.548935E+0000
  2.636135E+0000 -2.873591E+0000
  1.521158E+0000  5.194308E+0000
 -1.470081E+0000  2.604639E+0000
 -3.350882E+0000 -3.907203E+0000
  1.741018E+0000 -2.744111E+0000
  2.911751E+0000  4.539656E+0000
 -3.380288E+0000  1.431112E+0000
 -3.104638E+0000 -3.477545E+0000
  3.785721E+0000 -2.016170E+0000
  1.454348E+0000  1.070596E+0000
 -3.221321E+0000  1.571984E+0000
 -3.687921E-0001 -3.202393E+0000
 -2.145439E+0000  1.536905E+0000
  3.930037E+0000 -1.570133E+0000
 -3.024292E+0000  3.074338E+0000
  2.570665E+0000 -2.657357E+0000
 -2.344997E+0000  3.661651E+0000
  1.637319E+0000  2.720531E+0000
 -3.203784E+0000 -1.017652E+0000
  1.207076E+0000 -9.573083E-0001
  2.372150E+0000  8.291848E-0001
  1.376485E-0001  6.742956E-0001
 -3.460437E+0000 -6.438083E-0001
  3.774827E+0000 -2.905672E+0000
 -5.032972E-0001 -8.900800E-0002
  7.535559E-0001  1.799342E+0000
 -2.438420E+0000 -3.508506E-0001
  2.064101E+0000 -7.441889E-0001
 -2.485530E+0000  8.226122E-0001
 -1.647295E-0002 -1.110151E+0000
 -8.567721E-0001 -5.718586E-0001
  1.432610E+0000 -7.206434E-0001
  8.937979E-0001  3.562065E+0000
 -1.547597E+0000  1.394756E+0000
 -5.288934E-0001 -8.822134E-0001
  1.478177E+0000 -1.862687E+0000
  1.031592E+0000  1.762175E+0000
 -2.906640E-0001  2.535043E+0000
 -2.018682E+0000 -1.243531E+0000
 -2.976199E-0001 -3.878500E+0000
  3.189809E+0000  5.374646E-0001
 -1.638279E+0000  3.646205E+0000
 -3.149183E+0000 -5.673207E-0001
  1.032302E+0000 -2.312499E+0000
  4.155452E+0000  7.614152E-0001
 -1.941697E+0000  4.631808E+0000
 -3.288774E+0000 -3.512759E-0001
  2.120802E+0000 -4.454137E+0000
 -6.381719E-0001  9.238304E-0001
  1.861343E+0000  5.682523E-0001
 -3.930429E+0000 -1.391783E+0000
  3.942201E-0001 -1.979858E+0000
  1.826560E+0000 -1.068020E+0000
 -1.131640E+0000  1.898037E+0000
 -2.658199E-0001  2.050035E+0000
 -3.475170E+0000  5.816501E-0001
  3.090357E+0000 -3.463539E+0000
  9.648137E-0001  3.270864E+0000
  2.068389E+0000  2.480518E+0000
 -5.318013E+0000  8.157931E-0001
 -1.267733E-0002 -5.076165E+0000
  9.808755E-0001  1.826355E+0000
 -4.059540E-0001  3.661986E+0000
 -2.154473E+0000  1.069079E+0000
 -9.714476E-0001 -2.105051E+0000
  2.028677E-0001 -2.621015E+0000
  3.138343E+0000  2.908345E-0001
 -3.992776E+0000  3.078361E+0000
  1.657442E+0000 -4.112586E+0000
 -5.574852E-0001 -3.987136E-0001
  4.495076E-0001  2.057594E+0000
  2.095341E+0000  3.635454E+0000
 -2.373970E+0000  2.232235E+0000
 -2.064679E+0000 -3.164871E+0000
  3.509231E+0000 -3.490352E+0000
 -1.585620E+0000  3.784532E+0000
 -9.075631E-0002  1.758768E+0000
 -1.587026E+0000 -2.333405E+0000
  1.205038E+0000  1.232196E+0000
  3.735122E+0000  1.654874E+0000
 -3.958568E+0000 -2.518797E-0001
  2.312532E+0000 -1.956158E+0000
  1.306814E+0000  2.339476E-0001
  1.451319E-0001  1.363585E+0000
 -7.693985E-0001  2.175099E+0000
 -2.756154E+0000 -1.725479E-0001
 -5.570023E-0001 -1.654954E+0000
  1.480541E+0000 -1.039223E+0000
 -5.289588E-0001 -8.482021E-0001
  2.222456E+0000  2.179085E+0000
 -1.194728E+0000  5.571984E-0001
  1.324550E+0000 -7.848624E-0001
  7.273321E-0001 -1.111416E+0000
  7.152436E-0001  7.452471E-0001
  2.667384E-0002  9.092594E-0001
 -1.978800E+0000 -2.709955E-0001
  5.068238E-0001 -1.847123E+0000
  2.983123E+0000  2.064914E+0000
 -2.557226E+0000  3.683747E-0001
 -2.115034E+0000 -4.223084E+0000
  2.802503E+0000 -7.935606E-0001
  9.017477E-0001  1.841228E+0000
 -1.368580E+0000  6.790120E-0001
 -1.634023E+0000 -1.637535E+0000
  2.246724E+0000 -6.184051E-0001
  6.961022E-0001  6.218096E-0002
 -7.924160E-0001  3.438074E-0001
  3.111744E-0001 -8.296372E-0001
 -1.648343E+0000  8.554062E-0001
  1.981128E+0000  1.449494E+0000
 -8.532435E-0001  1.306712E+0000
 -2.665697E+0000 -1.982702E+0000
  1.579454E+0000 -1.922631E+0000
  3.881117E+0000  4.881678E+0000
 -3.957543E+0000  3.505174E+0000
 -3.287758E+0000 -4.140477E+0000
  3.368872E+0000 -2.354984E+0000
  5.182954E+0000  1.790083E+0000
 -2.013180E+0000  3.033507E+0000
 -4.037168E+0000 -1.514973E+0000
  2.894297E+0000 -4.075865E+0000
  1.263793E+0000  3.317705E+0000
 -9.226360E-0001  4.309605E+0000
 -2.469634E+0000 -1.354494E+0000
  9.899899E-0001 -4.958434E+0000
  1.505417E+0000  2.846456E+0000
 -7.979677E-0001  3.144677E+0000
 -2.420489E+0000  6.092799E-0001
 -2.698392E-0001 -4.574117E+0000
  5.515939E+0000 -2.140638E-0002
 -4.406879E-0001  7.258424E+0000
 -2.914809E+0000 -7.036695E-0001
  3.116099E-0001 -2.653901E+0000
  2.129257E+0000  1.094746E+0000
 -2.156659E+0000  2.971621E+0000
 -5.937672E-0001 -1.093694E+0000
  3.154482E-0001 -2.931975E-0001
  1.278951E+0000  1.642571E+0000
 -9.436016E-0001  1.577516E-0001
  2.982916E-0001 -1.501295E+0000
  1.243470E+0000  3.106471E-0001
 -5.711898E-0001  2.152823E+0000
 -1.983624E+0000  4.918432E-0001
 -9.967956E-0001 -3.253762E+0000
  5.098593E-0001  5.784688E-0002
  1.638246E+0000  2.536531E+0000
 -2.486275E+0000  3.611276E-0001
 -2.468602E+0000 -2.014354E+0000
  2.777359E+0000 -1.585659E-0001
  3.774396E+0000  2.482885E+0000
 -2.587463E+0000  1.276267E+0000
 -1.065281E+0000 -1.773495E+0000
  3.587207E-0001 -1.292860E+0000
  1.395800E+0000  2.741361E+0000
 -1.468111E+0000  1.332649E+0000
 -5.820346E-0001 -3.568031E+0000
  1.783519E+0000  1.858224E-0001
 -6.217179E-0001  3.719518E+0000
 -2.669520E+0000 -1.689275E-0001
  1.628408E-0001 -3.190760E+0000
  2.501867E+0000 -1.853128E-0002
  4.254256E-0002  3.255342E+0000
 -6.468227E-0001  8.722182E-0001
 -1.537742E+0000 -1.114022E+0000
  1.488085E-0001 -2.776543E+0000
  2.293313E+0000  1.563600E+0000
 -1.079284E+0000  2.098841E+0000
 -2.322673E+0000 -1.046463E+0000
  1.831234E+0000 -5.501363E+0000
  4.594933E-0001  2.647295E+0000
  2.676242E+0000  1.633237E+0000
 -6.049898E+0000  8.458125E-0001
 -4.912154E-0001 -3.661086E+0000
  2.530637E+0000 -2.242387E+0000
  2.518784E+0000  4.073292E+0000
 -2.946946E-0001  1.737827E+0000
 -5.606968E+0000 -9.174029E-0001
  4.201697E+0000 -3.544209E+0000
 -2.593426E+0000  4.064691E+0000
  7.052581E-0001 -1.307824E+0000
 -2.608572E+0000 -1.916744E+0000
  2.198895E+0000  6.067008E-0002
  5.272841E-0001  1.706470E+0000
 -1.783679E+0000 -7.674734E-0001
 -2.148851E+0000 -4.635358E+0000
  2.154433E+0000  5.228438E-0001
  9.197527E-0001  6.139124E-0001
 -1.395882E+0000  6.349460E-0001
  1.377571E+0000 -3.289361E+0000
 -6.610955E-0001  1.588118E+0000
  3.102184E+0000 -1.054150E+0000
 -2.767420E+0000  1.543133E+0000
  7.054161E-0001 -6.318606E-0001
 -9.055016E-0001  9.255121E-0002
 -2.379191E-0001 -1.018484E+0000
 -1.612716E+0000 -8.512852E-0001
  2.559009E-0001 -1.794019E+0000
  7.667205E-0001  1.110768E+0000
 -1.292299E+0000  1.891638E+0000
 -1.584525E+0000 -6.145103E-0001
  4.124146E-0001 -3.726684E-0001
  1.284710E+0000  2.301222E+0000
 -1.863215E+0000  2.327025E+0000
 -9.086359E-0001 -1.932445E+0000
 -4.927273E-0001 -8.696061E-0001
  2.867158E+0000  2.498773E+0000
 -2.239073E+0000  1.874122E+0000
 -7.117203E-0002 -2.528542E+0000
  1.275121E+0000 -2.281732E+0000
  7.935158E-0001  1.602789E+0000
  1.750744E-0001  3.494242E+0000
 -3.272907E+0000  5.128809E-0001
  1.798598E+0000 -2.430760E+0000
  1.570150E+0000  8.628173E-0002
 -8.432674E-0001  3.387798E+0000
 -4.858824E+0000 -1.774514E+0000
  1.219450E+0000 -5.172851E+0000
  3.246726E+0000  1.406098E+0000
 -1.831073E+0000  4.418221E+0000
 -3.580986E+0000 -3.112953E+0000
  7.595763E-0002 -4.928846E+0000
  4.563467E+0000  1.238361E+0000
 -7.133713E-0001  5.744866E+0000
 -6.914021E-0001 -1.864985E+0000
 -4.603149E-0001 -3.605977E+0000
  2.289741E+0000  4.347438E-0001
  2.454440E+0000  3.893019E+0000
 -6.092064E+0000  4.651306E-0001
  7.132209E-0003 -7.339293E+0000
  2.872450E+0000  7.215882E-0001
 -4.726620E-0001  1.964029E+0000
 -2.827018E+0000 -1.014978E+0000
  1.280243E+0000 -1.371641E+0000
  3.057641E+0000  2.066945E+0000
 -3.919617E+0000  2.253836E+0000
 -1.272883E+0000 -1.639910E+0000
  2.225835E+0000  4.115420E-0001
  3.361964E-0001  1.656504E-0002
 -2.132387E-0001  1.490742E+0000
 -1.231030E+0000 -2.409859E+0000
 -1.009237E+0000 -2.933532E+0000
  4.363260E+0000 -9.793805E-0001
 -3.190056E-0001  3.945055E+0000
 -1.167529E+0000 -1.415866E+0000
 -2.480673E+0000 -1.728798E+0000
  4.166877E+0000 -3.495274E+0000
 -4.564003E-0001  3.538993E+0000
 -9.882034E-0001  1.665740E+0000
 -1.217281E+0000 -3.310079E+0000
  2.458726E+0000  6.879371E-0002
  1.257227E+0000  3.082285E+0000
 -1.364968E+0000  2.663888E+0000
 -4.121535E+0000 -3.133464E-0001
  3.235380E-0001 -3.320972E+0000
  2.012120E+0000  7.617631E-0001
  1.694686E+0000  5.651440E-0001
 -1.205362E+0000  1.204281E+0000
 -1.648838E+0000 -2.076399E+0000
 -2.568228E-0002 -2.269034E+0000
 -6.119780E-0002  1.258270E+0000
  3.268826E-0001  4.422287E-0001
 -1.879919E+0000 -1.439150E+0000
  6.074649E-0001 -6.074490E-0001
  3.283304E+0000  9.412712E-0003
 -2.579688E+0000  1.119608E+0000
  1.062031E+0000 -2.998136E+0000
  1.252939E+0000 -2.563526E+0000
 -5.841804E-0001  6.705193E-0001
 -5.464045E-0001  2.150929E+0000
 -1.328347E+0000 -1.024767E+0000
  2.048447E-0001  1.008703E+0000
  4.193736E+0000  2.106194E-0001
 -1.849881E+0000  1.714991E+0000
 -1.882231E+0000 -2.171348E+0000
 -1.105306E-0003 -2.330001E+0000
  5.022652E-0001 -1.655379E+0000
  1.503160E+0000  1.804463E+0000
 -1.055686E+0000  1.071835E-0001
  1.485263E+0000  6.333116E-0001
 -2.446719E+0000  1.221770E-0001
  1.889928E+0000 -9.429033E-0001
 -1.105169E+0000  2.873500E+0000
 -2.310108E-0001 -5.364328E-0001
 -6.978623E-0001 -6.637798E-0001
 -1.155295E+0000  3.684307E-0001
  7.933801E-0001 -3.219390E+0000
  2.792344E+0000  2.772666E+0000
 -8.933545E-0001  2.084363E+0000
 -3.302330E+0000 -7.343002E-0002
  1.503947E+0000 -5.661425E+0000
  1.726838E+0000 -1.861587E-0001
  9.962721E-0001  1.268832E+0000
 -2.852221E+0000  1.676938E+0000
 -2.027412E+0000 -1.623041E+0000
  2.408450E+0000 -6.276439E-0001
 -1.640529E-0001  1.182595E+0000
  1.029521E+0000 -1.012265E+0000
 -1.173164E+0000  1.315130E+0000
  8.916804E-0001 -1.886268E+0000
 -8.354874E-0001 -8.374794E-0001
  6.681816E-0001 -1.388180E+0000
  1.850224E+0000  6.212151E-0001
 -2.765365E+0000  4.961567E-0001
  8.136543E-0001 -2.758797E+0000
  6.911300E-0001  2.313404E-0001
  1.906338E+0000 -7.401044E-0001
 -3.094161E+0000  2.296235E+0000
 -2.063692E-0001 -1.345644E+0000
  1.037539E+0000  1.349992E+0000
 -9.980309E-0001  2.020012E+0000
 -2.969721E+0000 -1.992217E+0000
  1.384592E+0000  7.382401E-0001
  1.469421E+0000  2.806140E+0000
 -3.569481E+0000  3.056471E+0000
  4.791516E-0001 -2.061882E+0000
  2.125633E+0000 -3.054908E-0001
  1.650649E-0001  4.157862E-0001
  8.908656E-0001  9.819761E-0001
 -2.149832E-0001  6.937522E-0002
  1.335399E+0000 -3.769756E+0000
  1.144441E+0000  1.923608E+0000
  1.067006E+0000  1.143673E+0000
 -5.658276E-0001  6.919497E-0001
  9.542856E-0001 -8.472756E-0001
  1.214843E+0000 -1.356629E+0000
  7.215125E-0001  1.428896E+0000
 -5.394407E-0001  1.213862E+0000
 -1.075754E+0000 -2.150996E-0002
 -3.994653E-0001  2.234726E+0000
 -2.484863E+0000 -5.579788E-0001
  6.071642E-0002 -3.042387E+0000
  3.189150E+0000  1.562518E+0000
 -3.743486E-0001  2.953271E+0000
 -3.958888E+0000  1.249498E+0000
 -3.733448E-0002 -4.972114E+0000
  3.279354E+0000  7.052694E-0001
  2.207369E+0000  8.681094E-0001
 -1.977856E+0000  1.342242E+0000
 -2.817061E+0000 -2.674579E+0000
  3.870383E+0000 -3.791350E+0000
  3.003226E+0000  3.700362E+0000
 -1.476714E+0000  1.134541E+0000
 -3.033701E+0000 -5.339578E+0000
  3.694310E+0000  2.749807E-0001
  1.234835E+0000  3.281335E+0000
 -2.504869E+0000  1.731443E+0000
  4.655802E-0001 -2.602499E+0000
 -3.061354E-0001  5.001452E-0001
  1.638299E+0000 -1.517583E+0000
 -6.909219E-0001 -8.912462E-0001
 -1.518206E+0000  8.454753E-0001
  1.845349E+0000 -1.574098E+0000
  1.544952E+0000 -2.217534E-0002
 -1.202878E+0000  3.057003E+0000
 -2.653266E-0001 -7.509767E-0001
 -1.316001E+0000 -2.339357E+0000
  3.692691E+0000 -4.474296E-0002
  4.158341E-0001  2.506561E+0000
 -1.043767E-0001  3.048018E-0001
 -2.058118E+0000 -1.926074E-0001
  1.317173E+0000 -7.022711E-0002
  1.507228E+0000 -2.869088E+0000
 -1.967923E+0000  9.623649E-0001
  2.009257E+0000 -1.964941E-0001
 -9.344195E-0002 -1.442766E+0000
  6.585702E-0001  8.614171E-0001
 -1.513314E+0000  9.942513E-0001
 -1.184403E+0000 -3.512112E-0001
 -1.362990E+0000 -2.438720E+0000
  1.313416E+0000 -6.014517E-0001
  3.540966E-0001  2.018270E+0000
 -2.435625E+0000  3.040953E-0001
 -1.958205E+0000 -4.017401E+0000
  1.584533E+0000 -8.002902E-0001
  8.855111E-0001  1.859479E+0000
 -2.719995E+0000  1.848358E+0000
  1.172992E-0001 -4.093349E+0000
  3.115868E-0001 -1.146665E+0000
  1.601285E+0000  1.993277E+0000
 -2.748850E+0000  4.558768E+0000
 -1.939280E+0000 -2.057506E+0000
  2.596880E+0000 -3.357161E+0000
  2.707592E+0000  3.861303E+0000
 -2.758628E+0000  3.238150E+0000
 -2.915473E+0000 -3.030232E+0000
  1.875694E+0000 -3.140184E+0000
  2.555597E+0000  3.073033E+0000
 -1.107358E+0000  2.123840E+0000
 -4.360829E+0000 -3.984809E+0000
  3.148564E+0000  1.242244E-0001
  1.055224E+0000  3.036773E+0000
 -4.518815E+0000  2.332585E+0000
 -2.076240E+0000 -3.399579E+0000
  4.685874E+0000 -9.300743E-0001
 -6.836638E-0002  2.889620E+0000
 -2.139823E+0000 -1.033287E+0000
 -1.558535E+0000 -3.063815E-0001
  3.691278E+0000 -5.966739E-0001
 -1.176243E+0000  4.366759E+0000
 -2.435170E+0000 -1.113904E+0000
  1.463800E+0000 -4.264458E+0000
  5.785527E-0001  2.356947E+0000
  2.524182E-0001  2.656110E+0000
 -4.459224E+0000  1.889290E-0002
  1.126995E+0000 -4.348429E+0000
  4.658492E+0000 -1.938579E+0000
 -4.644018E-0001  6.377483E+0000
 -1.729940E+0000 -1.892039E+0000
 -2.934982E-0001 -2.062515E+0000
  4.039743E+0000 -9.145638E-0001
 -2.694967E+0000  2.715035E+0000
 -1.393090E+0000 -1.400976E+0000
 -1.127898E+0000 -5.501148E+0000
  3.639345E+0000  4.608480E-0002
  1.043351E+0000  1.851676E-0001
 -2.589871E+0000 -1.795617E+0000
  1.213865E+0000 -2.770044E+0000
  3.318965E+0000  1.340949E+0000
 -2.390116E+0000  2.786973E+0000
 -1.722947E+0000 -1.197199E+0000
  8.241856E-0001 -1.149390E+0000
  9.735562E-0001  2.403803E+0000
 -7.407509E-0002  1.258126E+0000
  1.687332E-0001 -2.221910E+0000
  2.507002E+0000 -2.755373E+0000
  2.184999E+0000  2.588677E+0000
 -2.102676E+0000  2.177864E+0000
 -3.073663E+0000 -4.863624E-0001
  4.199987E+0000 -4.170131E+0000
 -1.455841E-0001  2.695529E+0000
  1.411172E+0000 -1.409086E-0001
 -1.632616E+0000 -2.192404E+0000
  3.836179E-0001 -1.016925E+0000
  3.617115E+0000  7.231961E-0001
 -6.534467E-0001  4.503236E+0000
 -7.496779E-0001 -3.224411E+0000
 -8.204673E-0001 -2.940740E+0000
  4.021627E+0000  2.722744E+0000
 -2.770504E+0000  4.110230E+0000
 -3.578719E+0000 -1.956942E+0000
  3.757211E-0001 -4.808270E+0000
  3.070507E+0000  7.159010E-0001
 -2.196037E+0000  2.325906E+0000
 -2.225950E+0000 -2.167430E+0000
  2.372974E+0000 -1.316470E+0000
  1.606683E+0000  1.993719E+0000
 -2.006583E+0000  3.331691E+0000
  1.069290E+0000 -3.831803E+0000
  7.185933E-0001  1.496055E+0000
  3.535540E+0000  7.237863E-0001
 -7.110666E+0000 -4.914243E-0002
  1.292566E+0000 -4.363052E+0000
  7.033614E-0001  1.606695E+0000
  5.361654E-0001  1.165284E+0000
  1.165718E+0000 -1.154580E+0000
  4.343383E-0001 -2.992870E+0000
 -5.954830E-0001 -5.290493E-0001
  1.139053E+0000  2.804775E+0000
 -1.661109E+0000 -1.675563E+0000
 -2.199412E+0000 -2.830992E+0000
  4.120375E+0000 -2.105773E+0000
  1.546914E+0000  1.834679E+0000
 -1.629065E+0000  1.412277E+0000
 -3.151060E+0000 -3.841371E+0000
  3.456182E+0000 -3.175488E+0000
 -1.795306E-0001  2.957205E+0000
 -3.416617E+0000 -1.952758E-0001
 -4.162177E-0001 -2.048348E+0000
  5.769505E+0000 -3.694565E-0001
 -5.923547E-0001  1.784058E+0000
 -2.957899E+0000 -1.607115E+0000
 -1.104929E+0000 -4.331409E+0000
  4.485809E+0000  1.431172E+0000
 -2.637860E+0000  3.880607E+0000
 -2.599592E+0000 -1.697332E+0000
 -2.811021E-0001 -1.758040E+0000
  3.106314E+0000  1.405279E-0001
 -3.453880E+0000  4.350614E-0002
 -1.693286E+0000 -2.089815E+0000
  1.684650E+0000 -1.731309E+0000
  2.938105E+0000  3.141300E-0001
 -1.256350E+0000  2.200820E+0000
 -3.819356E+0000 -2.039064E-0001
  2.525789E+0000 -4.011186E+0000
  3.310473E-0001  2.689334E+0000
 -8.072703E-0001  4.709238E+0000
 -2.126219E+0000 -2.842398E+0000
 -7.198308E-0001 -3.385879E+0000
  2.714440E+0000 -1.484395E+0000
 -3.487565E-0001  4.016698E+0000
 -4.381536E+0000 -8.059180E-0001
  1.321630E+0000 -4.238782E+0000
  2.183229E+0000 -3.002897E+0000
 -1.582820E+0000  2.671568E+0000
  6.406742E-0001 -5.720060E-0001
 -2.328592E+0000 -1.428406E+0000
  1.937790E+0000 -2.233742E+0000
  1.686144E+0000  2.155847E+0000
  3.640101E-0002  1.246947E+0000
 -1.115132E+0000 -4.322130E-0001
  1.252784E+0000  1.677264E-0001
 -1.174561E+0000  3.133913E+0000
 -4.565434E-0001  2.270232E+0000
 -8.403338E-0001 -1.318621E+0000
 -1.395906E-0001 -3.664551E+0000
  9.518492E-0001 -1.059654E+0000
  1.103485E+0000  1.472001E+0000
 -1.031899E+0000  1.375074E+0000
 -1.143623E+0000 -3.032286E+0000
 -4.859158E-0001 -3.913921E-0001
  1.931828E+0000  3.973945E-0001
  9.385559E-0002  2.923467E+0000
 -2.646146E+0000 -5.353607E-0001
  2.527964E+0000 -3.279802E+0000
  1.236692E+0000  4.055262E+0000
 -1.853330E+0000  1.264177E+0000
 -1.879862E-0001 -2.278008E+0000
  5.901656E-0001 -6.460971E-0001
 -3.994878E-0001  1.402444E+0000
 -8.840215E-0001 -1.388020E+0000
  1.041512E+0000 -8.403241E-0001
  2.369001E+0000  2.286727E+0000
 -1.009714E+0000  1.651975E+0000
 -1.493867E-0002  5.779276E-0001
  9.053289E-0001  1.303937E+0000
 -9.230372E-0001 -1.696512E+0000
 -3.521676E-0001  6.377486E-0001
 -8.137578E-0002  2.372511E-0001
 -7.953720E-0001  1.734837E-0001
  2.566575E-0001 -2.189570E+0000
  1.522547E-0001 -7.331423E-0001
  1.091656E+0000  9.457813E-0002
 -4.483483E-0001  1.600170E-0001
  2.242050E+0000 -2.579849E+0000
 -5.973806E-0001  2.423754E+0000
  1.152238E+0000 -4.273078E-0001
 -2.201654E+0000 -5.810617E-0001
  3.925596E+0000 -1.917730E+0000
 -6.571080E-0001  2.226350E+0000
 -1.418741E+0000  2.504511E+0000
 -3.163540E+0000 -3.113157E-0001
  1.989585E+0000 -1.478116E+0000
 -7.105944E-0002  2.694189E+0000
  5.669086E-0001  4.633466E-0001
 -6.035777E-0001 -2.152163E-0001
  4.878153E-0001 -4.025091E-0002
  1.334888E+0000  6.056114E-0001
 -1.010344E+0000  1.568314E+0000
 -1.034619E+0000 -1.985502E+0000
 -1.219486E+0000  1.324828E-0001
  3.679816E+0000  6.916362E-0002
 -2.904264E+0000  3.555970E+0000
 -2.921348E-0001  5.022402E-0001
 -1.417111E+0000  1.239649E+0000
  1.803835E+0000  2.172640E+0000
 -1.708370E+0000  1.527521E+0000
 -1.864223E+0000 -2.227565E+0000
  1.987161E-0001 -4.500714E-0001
  1.570076E+0000  1.394563E+0000
 -1.552671E+0000 -1.379125E+0000
 -5.929815E-0001 -1.232301E+0000
  1.135500E+0000  3.591995E-0001
 -2.630524E-0001  1.803734E+0000
 -1.577078E+0000 -4.860316E-0002
 -7.983998E-0001  6.112079E-0001
 -8.501349E-0001 -1.655631E+0000
 -2.633893E-0001  1.463084E+0000
  2.023599E+0000  4.862762E-0001
  1.345558E+0000  1.207089E+0000
 -2.936370E+0000 -1.861740E+0000
  5.711466E-0001 -5.225006E-0001
  2.867309E+0000 -7.054876E-0001
 -1.772391E-0001  3.685224E+0000
 -9.463494E-0001  7.390720E-0001
 -9.261894E-0001 -7.871913E-0001
  1.303099E+0000 -1.497084E+0000
  2.398215E+0000 -2.268615E+0000
  1.354047E+0000  2.812891E+0000
 -1.868606E+0000  3.499435E+0000
 -4.082433E+0000 -3.945015E+0000
  1.357837E+0000 -4.081290E+0000
  3.572569E+0000  8.466597E-0001
  2.742287E-0001  3.313933E+0000
 -3.608125E+0000 -2.743522E+0000
  6.850555E-0001 -4.735806E+0000
  6.200700E+0000 -6.556227E-0001
 -1.369902E+0000  4.022687E+0000
 -2.101231E+0000 -1.810905E+0000
  7.710972E-0001 -4.945930E+0000
  4.962134E+0000  3.636120E+0000
 -1.398377E-0001  6.848185E+0000
 -4.142628E+0000 -3.138763E+0000
  7.946005E-0001 -4.056703E+0000
  3.499841E+0000  1.227173E+0000
 -1.029299E+0000  4.665320E+0000
 -4.197123E+0000 -2.131534E+0000
  2.172829E+0000 -4.152882E+0000
  3.250434E+0000  1.160417E+0000
 -9.036873E-0001  2.494158E+0000
 -6.491916E+0000  9.542927E-0002
  4.207815E+0000 -5.142345E+0000
  1.699417E+0000  2.173079E+0000
  1.186642E+0000  1.727370E+0000
 -3.376741E+0000 -8.729562E-0001
 -2.016560E-0001 -1.732060E+0000
  3.965056E+0000 -5.121897E-0001
 -2.840544E+0000  4.596661E-0001
  6.791027E-0001 -2.429221E+0000
  8.015422E-0001  1.195069E+0000
 -5.516625E-0002  1.895215E+0000
 -3.326451E+0000  2.037813E+0000
  1.962232E+0000 -3.579574E+0000
  8.156799E-0002  7.253907E-0001
  1.321590E+0000 -6.790461E-0001
 -3.013103E+0000 -1.035134E-0001
  2.825526E+0000 -1.216365E+0000
  9.542917E-0001  6.033429E-0002
 -1.315422E+0000  1.182735E-0001
 -3.475677E-0001  2.119027E-0001
 -1.150664E+0000  5.523631E-0002
 -3.034879E-0001 -1.536392E+0000
 -4.616633E-0001 -9.721626E-0001
 -1.804592E+0000  1.363204E+0000
  8.403878E-0001  1.222216E+0000
 -1.108310E+0000 -2.320883E+0000
  2.701982E+0000 -1.391946E+0000
  1.759414E+0000 -7.189839E-0002
 -5.731354E-0001  5.316196E-0001
 -4.291990E-0001 -1.171914E+0000
  1.564042E+0000 -1.307443E-0002
 -1.270207E+0000  1.042812E+0000
  2.104646E+0000 -2.665894E-0001
 -1.545135E+0000  6.067940E-0001
  1.679392E+0000 -1.529468E+0000
  2.311231E-0001  1.297928E+0000
  1.277491E+0000 -1.261070E+0000
 -1.416586E+0000 -9.552847E-0001
  1.078302E+0000 -2.747626E+0000
  1.437704E+0000  1.677668E-0001
 -2.283671E+0000  2.653975E+0000
 -6.973557E-0001 -2.019517E+0000
  1.694299E+0000  1.503383E+0000
  4.857023E-0002  2.156266E+0000
 -1.040358E+0000 -5.941400E-0001
 -1.773187E+0000 -2.059397E+0000
  3.896858E+0000  7.922874E-0001
 -2.861208E+0000  3.109826E+0000
 -6.839329E-0001 -1.783620E+0000
  6.075681E-0001 -4.063619E+0000
  1.885477E+0000  7.847184E-0001
 -3.299431E-0001  2.784037E+0000
 -2.443306E+0000 -1.759013E+0000
 -1.158235E+0000 -2.485696E+0000
  5.038968E+0000  3.500854E+0000
 -2.030098E+0000  3.625462E+0000
 -1.948413E+0000 -2.329171E+0000
  2.193451E+0000 -5.024482E+0000
  2.227336E+0000  3.705250E-0001
  8.872242E-0001  7.553370E-0001
 -1.760031E+0000  5.291800E-0001
  2.178391E+0000 -4.227362E+0000
 -7.188559E-0001  1.966065E+0000
  7.308714E-0001 -5.628377E-0001
 -5.056185E-0001 -8.552582E-0001
  1.815230E+0000  4.993569E-0001
 -1.639708E+0000  1.605466E+0000
 -6.540895E-0002 -2.698394E-0001
 -4.640198E-0001 -4.906336E-0002
  1.152840E+0000  1.807682E+0000
 -1.884252E+0000  5.493514E-0001
 -1.707866E-0001 -3.015270E+0000
  2.856033E+0000 -1.740051E+0000
 -1.489196E+0000  2.340391E-0001
 -1.102074E+0000 -5.385499E-0001
  9.840350E-0001 -2.186153E+0000
  1.637632E+0000  2.449445E+0000
 -1.690047E+0000  3.144877E+0000
 -2.688992E+0000 -3.078459E+0000
  7.015012E-0001 -8.802054E-0001
  2.252081E+0000  1.623806E+0000
 -1.253278E+0000  4.506334E+0000
 -2.925361E+0000 -5.659404E-0001
  4.542043E-0001 -5.914814E-0001
  2.056058E+0000  2.396204E+0000
 -4.132670E+0000  2.983213E+0000
  6.014421E-0001 -3.262303E+0000
  1.136557E+0000 -1.049649E+0000
  6.513939E-0001  1.013317E+0000
 -2.264527E+0000  1.074587E+0000
  1.314705E+0000 -1.843982E+0000
  8.461351E-0001 -1.575821E+0000
 -6.244696E-0001  8.646053E-0001
  2.443491E-0002 -1.563413E+0000
  4.355127E-0001 -4.101794E-0001
  1.330908E-0001 -1.064841E-0001
  1.501339E+0000 -1.167634E+0000
 -7.845548E-0001  1.137097E+0000
  1.556342E+0000 -9.854601E-0001
  6.524960E-0001 -1.881128E+0000
 -1.988398E+0000 -8.292704E-0002
  3.031683E+0000  1.085246E+0000
 -8.028016E-0001  5.019015E-0001
 -3.745931E+0000 -1.769147E+0000
  1.180106E+0000 -3.065207E+0000
  3.859241E+0000  2.201213E+0000
 -9.961743E-0001  3.992916E+0000
 -1.775865E+0000 -1.266031E+0000
 -9.623838E-0001 -3.031469E+0000
  3.210746E+0000  3.067776E+0000
 -2.427992E-0001  3.003975E+0000
 -2.454525E+0000  3.616753E-0001
 -3.704201E-0001 -1.179442E+0000
  3.450202E+0000 -6.556707E-0001
 -1.754875E+0000  3.764549E-0001
 -1.235961E-0001 -2.326449E-0001
 -2.276618E+0000 -5.610042E-0001
  2.648839E+0000  9.772086E-0001
  1.606792E+0000  1.100028E+0000
 -3.012791E+0000 -5.033539E-0001
  1.940803E+0000 -1.613800E+0000
  3.159036E+0000  1.379131E+0000
 -3.373838E-0001  1.066394E+0000
 -1.536232E-0001 -5.344963E-0001
  3.310523E+0000  4.949880E-0001
 -3.077203E-0001  1.744826E+0000
 -4.021605E-0001  1.293980E+0000
 -1.615449E+0000  5.249442E-0001
  9.462772E-0001 -2.823863E+0000
 -9.454483E-0001  1.691921E+0000
  2.131545E-0001  7.319443E-0001
 -2.053270E+0000 -1.712840E+0000
  1.733934E+0000 -1.742001E+0000
 -3.823103E-0001  3.938034E+0000
 -1.546534E+0000  3.735180E+0000
 -2.987493E+0000 -2.620700E+0000
  3.346549E-0001  4.731986E-0001
  2.658775E+0000  1.415615E+0000
 -2.103788E+0000  2.746712E+0000
 -1.649334E+0000 -3.583939E-0001
  1.645357E+0000 -3.324675E+0000
 -6.627524E-0001  2.050184E+0000
  5.716471E-0001 -4.689809E-0001
 -2.450341E+0000  5.416942E-0001
  2.459155E-0001 -2.063044E+0000
  3.861383E+0000 -9.038351E-0001
 -7.272671E-0001  3.459402E+0000
 -3.512347E+0000 -3.037268E+0000
  8.064929E-0001 -2.059963E+0000
  2.679817E+0000  3.020108E+0000
 -2.221247E+0000  1.440212E+0000
 -2.755899E-0002 -3.332198E+0000
  1.488796E+0000  1.320608E-0001
  9.273710E-0001  1.560915E+0000
 -3.360604E+0000 -2.805916E-0002
  2.681662E+0000 -5.955314E+0000
 -1.219875E+0000  1.045210E+0000
 -1.247081E+0000  1.483016E+0000
 -5.072644E-0001 -3.382442E+0000
 -1.190951E+0000 -2.217753E+0000
  1.857561E+0000  3.981317E+0000
 -3.258874E+0000  2.384921E+0000
 -3.018636E+0000 -3.260948E+0000
  4.074979E+0000 -3.116685E-0001
  7.090444E-0001  2.397204E+0000
 -2.339249E+0000 -5.528472E-0002
 -7.396628E-0001 -2.886058E+0000
  4.397137E+0000 -5.604147E-0002
 -2.685701E+0000  2.456601E+0000
 -1.060643E+0000 -3.899862E-0001
 -4.048168E+0000 -3.289315E+0000
  5.811406E+0000 -1.044572E+0000
  1.716955E+0000  4.324333E+0000
 -6.185418E+0000  2.766002E+0000
 -1.731274E+0000 -4.704373E+0000
  3.015707E+0000 -1.869736E+0000
  1.546783E+0000  5.009710E+0000
 -3.194551E+0000  2.907210E+0000
 -2.465023E+0000 -4.286103E+0000
  4.800373E+0000 -3.548985E+0000
  2.302062E+0000  3.791426E+0000
 -5.465057E+0000  2.047899E+0000
 -1.846769E+0000 -4.828344E+0000
  3.712872E+0000  1.625308E-0002
 -1.012691E+0000  5.594842E+0000
 -3.076199E+0000 -1.999639E+0000
 -9.837763E-0001 -5.965328E-0001
  2.714869E+0000 -1.054588E+0000
 -1.608648E-0001  4.024121E+0000
 -5.086463E+0000 -1.521315E+0000
  1.776824E+0000 -3.433502E+0000
  1.983255E+0000  2.506356E-0001
  1.574958E+0000  1.315018E+0000
 -3.630530E+0000 -9.156677E-0001
  1.128639E+0000 -2.638640E+0000
  4.586792E-0001 -2.050421E+0000
  3.054795E+0000  4.290283E-0001
 -1.965980E+0000  3.116602E+0000
 -1.666495E+0000 -1.806841E+0000
  1.730728E+0000 -1.584742E+0000
  6.434656E-0001  2.564280E+0000
 -2.617368E+0000 -1.224024E-0001
 -1.186262E+0000 -3.032726E+0000
  2.018797E+0000  1.969106E+0000
  3.210757E-0001  2.978616E-0001
 -3.854095E+0000  7.877413E-0001
  1.613808E+0000 -1.915958E+0000
 -4.602935E-0001  2.976026E+0000
  2.761420E-0001  1.353279E-0001
 -4.789466E-0001  6.833555E-0001
  5.800468E-0001 -2.524264E+0000
  1.543447E+0000  2.283017E+0000
 -1.520719E+0000  2.258869E+0000
 -1.046724E+0000 -4.959052E+0000
  3.786088E+0000  1.808787E+0000
  2.560766E+0000  5.328629E+0000
 -6.795755E+0000  3.619445E-0002
 -3.170540E-0001 -4.845945E+0000
  4.567582E+0000  1.065131E+0000
 -2.378041E+0000  6.520311E+0000
 -2.877886E+0000 -3.199654E+0000
 -1.852476E+0000 -4.102191E+0000
  3.254238E+0000  2.905752E-0001
 -2.353737E+0000  3.069501E+0000
  1.605892E-0001 -2.485140E+0000
 -1.193371E+0000  1.177106E+0000
  1.745737E+0000 -2.408964E-0001
 -3.660121E+0000  7.853873E-0001
  3.185636E+0000 -1.974141E+0000
 -3.484513E-0003  1.661994E+0000
  7.105422E-0001  2.979695E+0000
 -3.073896E+0000 -2.309871E+0000
  7.542160E-0001 -8.622951E-0001
  2.152947E+0000 -5.057680E-0001
 -8.317136E-0001  1.612245E+0000
  1.956661E-0001 -1.326285E+0000
 -1.818076E-0001 -2.013272E+0000
  1.770978E+0000 -1.920832E-0001
 -7.153259E-0001  5.490397E-0001
 -2.034464E-0001 -2.960883E-0002
  1.759225E+0000 -1.724921E-0001
 -2.806308E+0000  9.376654E-0001
 -3.706734E-0001 -9.653276E-0001
  1.800107E+0000  1.334412E+0000
  4.503417E-0002  2.500950E+0000
 -1.187596E+0000 -4.913371E-0001
  8.555024E-0002 -1.285983E+0000
 -9.983419E-0001  1.286419E+0000
  2.004681E+0000  1.013913E+0000
 -2.465249E+0000  1.146910E+0000
 -2.858750E-0001  5.819075E-0001
  1.133447E+0000 -5.976627E-0001
 -4.902260E-0001  2.948981E+0000
 -1.677134E-0001  9.935536E-0001
 -5.581678E-0001 -6.584533E-0001
  2.818299E+0000 -2.368543E+0000
  1.833343E+0000  2.130795E+0000
 -1.695644E+0000  3.004271E+0000
 -9.885474E-0001 -5.681896E-0001
  1.211109E+0000 -9.679318E-0001
 -1.249781E-0001  2.672455E+0000
 -1.498069E+0000 -8.047390E-0001
  7.167718E-0002 -1.603619E+0000
  4.739139E-0001  2.083613E+0000
  1.223642E+0000  4.419513E-0001
 -2.629218E+0000  5.356559E-0001
  9.608845E-0001 -1.211588E+0000
 -1.083290E+0000 -5.649843E-0002
  2.127052E+0000 -5.818802E-0001
 -2.698015E+0000  2.763073E+0000
 -3.185041E-0001 -1.063975E+0000
 -1.147621E+0000  2.212564E-0001
  2.873417E+0000  7.984818E-0001
 -3.937560E+0000  8.241265E-0001
  3.105506E-0001 -6.193149E-0001
 -1.495268E+0000  1.291324E+0000
  4.890166E-0001 -5.803256E-0001
  2.860817E+0000 -2.361841E+0000
  1.964886E-0001  3.497630E+0000
 -1.991571E-0001  2.348095E+0000
 -4.123834E+0000 -3.316181E+0000
  6.197963E+0000 -1.362863E+0000
  9.031707E-0001  6.136963E+0000
 -6.031629E+0000  1.038800E+0000
 -2.888720E+0000 -7.602246E+0000
  7.977052E+0000 -2.269398E+0000
  1.585026E+0000  7.146137E+0000
 -6.555742E+0000  3.049895E+0000
 -2.875830E+0000 -5.077112E+0000
  6.978015E+0000 -3.035465E+0000
 -1.395911E-0001  4.579440E+0000
 -2.397535E+0000  1.316430E+0000
 -7.948992E-0001 -2.604942E+0000
  3.737442E+0000  4.833618E-0001
  2.809080E-0001  2.942837E+0000
 -8.871686E-0001 -2.363351E+0000
 -2.850131E-0001 -1.472099E+0000
  1.383005E+0000 -3.512837E-0001
 -2.291424E+0000  1.044519E+0000
  1.664196E+0000 -1.285013E+0000
  1.538477E-0001 -2.101179E+0000
  6.177829E-0001  2.963722E-0001
  1.969129E+0000 -2.020274E+0000
 -8.865911E-0001  5.417634E-0001
  2.283458E+0000  1.443987E+0000
 -2.573212E+0000  1.577348E+0000
 -1.206174E+0000 -3.262962E-0001
  2.814437E+0000 -3.884786E+0000
 -1.138607E+0000  1.355609E+0000
  3.257166E+0000  2.244054E+0000
 -2.893673E+0000  1.787329E+0000
 -1.370948E+0000 -1.854324E+0000
  2.986167E+0000 -2.526274E+0000
  1.822820E+0000  2.208420E+0000
 -3.005974E+0000  1.765435E+0000
 -1.834961E+0000 -2.053217E+0000
  1.794419E+0000 -3.119358E+0000
  6.127733E-0001  2.124177E+0000
 -1.042668E+0000  2.368138E-0002
 -1.460629E+0000 -2.233860E+0000
  3.597022E-0001 -1.511616E+0000
  1.447869E+0000  1.770717E+0000
 -2.537739E+0000  2.841648E-0001
 -1.012487E+0000 -1.287218E+0000
  2.315040E+0000  3.917115E-0001
 -1.512094E+0000  1.991901E+0000
  1.092864E+0000 -7.811465E-0001
  8.330521E-0001 -3.056658E+0000
  3.337884E-0001 -5.483008E-0001
  3.248683E+0000 -1.418596E+0000
 -5.686382E-0001 -3.457921E-0001
 -1.901410E+0000  8.034638E-0001
  1.498412E+0000 -3.596186E+0000
 -4.316794E-0001  2.391542E-0001
  8.933386E-0001  3.822685E+0000
 -1.946666E+0000  2.496815E-0001
 -1.928448E+0000 -1.246150E+0000
  6.770700E+0000 -1.080248E+0000
 -2.352009E+0000  3.783252E+0000
 -2.565916E+0000 -2.036481E+0000
  3.359105E+0000  7.149450E-0001
  1.628884E+0000  1.290907E+0000
 -3.407870E+0000 -8.776614E-0001
  3.866028E+0000 -9.987860E-0001
  1.822336E+0000  8.838319E-0001
 -2.661692E+0000  3.884870E+0000
 -3.204645E+0000 -2.808408E+0000
  2.545618E+0000 -3.376366E+0000
  3.365744E+0000  8.005350E-0001
 -1.289702E+0000  2.556188E+0000
 -1.435290E+0000 -7.114741E-0001
 -6.074258E-0001 -2.178522E+0000
  1.397649E+0000  1.452220E+0000
  4.808739E-0001  4.082204E+0000
 -2.414713E+0000 -1.752494E+0000
 -2.471266E-0001 -2.059045E+0000
  2.031133E+0000 -1.589579E+0000
  3.564865E+0000  1.817936E+0000
 -5.394396E+0000  3.514264E+0000
 -8.150069E-0001 -3.019456E+0000
  2.282451E+0000 -1.427919E+0000
  1.154491E-0001  1.432408E+0000
  4.532649E+0000  1.419733E+0000
 -4.506296E+0000 -1.094864E+0000
 -9.628564E-0001 -3.600066E+0000
  3.664950E+0000 -1.459649E+0000
 -2.635757E+0000  3.015614E+0000
 -9.779349E-0002 -4.001245E-0001
  9.950258E-0001 -8.267018E-0001
  4.196123E-0001  9.567021E-0001
  1.184715E+0000  1.110743E+0000
 -1.086386E+0000 -5.850693E-0001
  1.125168E+0000 -1.906208E+0000
  1.220727E+0000  2.799873E+0000
 -3.403344E-0003  1.188780E+0000
 -2.024532E+0000  2.510384E-0001
 -1.049586E+0000 -2.736626E+0000
  1.971081E+0000 -1.409657E+0000
  1.595431E+0000 -5.802160E-0002
 -1.123585E+0000  1.313601E+0000
  1.399444E+0000 -2.089410E+0000
  4.099735E-0001  5.471439E-0003
  3.284867E-0001  2.444697E+0000
 -2.912571E+0000 -1.372227E+0000
  7.686081E-0001 -2.273299E+0000
  3.446924E+0000  3.619571E-0001
 -7.880641E-0001  4.505844E+0000
 -2.281480E+0000  2.214716E+0000
 -8.731806E-0001 -1.537157E+0000
  8.882462E-0001 -2.967719E+0000
  1.186766E+0000  6.792515E-0001
  1.463851E+0000  4.164189E-0001
 -1.013419E+0000 -1.429452E+0000
 -7.324359E-0001  1.518933E+0000
  1.363150E+0000  4.707085E-0002
 -2.335552E+0000 -4.324088E-0001
  3.141934E+0000 -1.846560E+0000
 -6.736697E-0001  2.072143E+0000
  4.815104E-0001  1.457148E+0000
 -2.674124E+0000 -2.462242E+0000
  8.728355E-0001 -2.713544E+0000
  2.664630E+0000  2.708701E+0000
 -1.282333E+0000  1.424443E+0000
 -8.762593E-0001  1.230317E+0000
 -6.178622E-0001  8.563897E-0001
  2.179288E+0000 -4.422163E+0000
 -2.682172E+0000  3.198257E+0000
  4.295004E+0000  3.664113E-0001
 -4.281963E+0000  8.096017E-0001
  9.336291E-0001 -1.973469E+0000
  1.678234E+0000  7.256110E-0003
  1.196164E+0000  2.192517E+0000
 -2.629495E+0000  2.902474E+0000
 -7.785251E-0001 -6.891958E+0000
  2.977645E+0000 -1.208170E+0000
  2.722789E+0000  2.460054E+0000
 -7.027733E+0000 -2.235715E+0000
  1.667584E+0000 -3.349035E+0000
  2.342674E+0000  1.934734E+0000
 -1.409162E+0000  3.960813E+0000
 -2.257892E+0000 -1.796887E+0000
  3.056122E-0001 -2.473104E+0000
  3.509927E+0000 -1.004536E+0000
 -1.189917E+0000  4.952076E+0000
 -3.712046E+0000 -1.929370E+0000
  4.118473E+0000 -3.720219E+0000
 -8.928036E-0001  2.107467E+0000
  1.548327E+0000  3.291550E+0000
 -3.013774E+0000 -1.559823E-0001
 -2.210632E+0000 -4.008723E+0000
  3.385097E+0000 -8.453129E-0001
 -6.658287E-0001  1.540735E+0000
  1.962344E-0002  1.884654E-0001
 -1.844493E+0000 -5.615793E-0001
  4.385896E+0000 -2.019771E-0001
 -1.772336E-0001  4.632504E+0000
 -3.593541E+0000 -1.726144E+0000
  2.125992E-0001 -3.064053E+0000
  3.067898E+0000  8.195793E-0001
 -2.198531E+0000  1.998553E+0000
 -1.658146E+0000  3.731754E-0002
 -8.298954E-0001 -1.733164E+0000
  3.983929E+0000  5.314427E-0001
 -3.507799E+0000  1.915127E+0000
  1.988533E-0001 -1.949471E+0000
  8.664301E-0001 -1.442001E+0000
  1.231362E+0000  2.941167E+0000
 -4.166798E-0001 -5.591263E-0001
 -7.929251E-0001 -3.499443E+0000
  1.480996E+0000 -2.796386E+0000
  1.123528E+0000  1.744016E+0000
  7.232804E-0002  2.259148E+0000
 -2.989159E-0001 -1.675889E-0001
 -1.093505E+0000  9.292429E-0002
  2.369323E+0000  1.185404E+0000
 -2.783099E+0000  8.847777E-0001
  3.514325E-0001 -3.640827E+0000
  3.452508E-0001  1.343700E+0000
  1.188377E+0000  1.342716E+0000
 -9.256221E-0001 -1.924707E-0001
  7.829677E-0001 -3.998302E-0001
  1.117560E-0001  6.310786E-0001
 -1.438644E+0000 -4.129039E-0001
 -8.645891E-0002 -1.454252E+0000
  3.089220E+0000 -1.427771E+0000
 -2.693435E+0000  3.894884E+0000
  1.131463E+0000 -3.268199E+0000
 -2.676767E+0000 -9.533747E-0001
  3.435527E+0000 -1.241328E+0000
 -1.300687E+0000 -2.019794E-0001
 -2.552852E+0000  4.185020E-0001
  1.654256E+0000 -1.809779E+0000
  1.584751E+0000  2.259435E+0000
 -1.540316E+0000  2.646881E+0000
 -2.064120E+0000 -1.736173E+0000
  4.423176E-0001 -2.301893E+0000
  7.449274E-0001  2.773398E+0000
 -1.557469E+0000  2.156070E-0001
 -2.072620E+0000 -9.393929E-0001
  2.129499E+0000 -1.693020E+0000
 -9.071150E-0001 -5.736336E-0001
 -1.546475E+0000 -2.924818E-0001
  1.909259E+0000 -1.399141E+0000
 -9.019437E-0001  2.451649E+0000
 -1.618030E+0000  1.266879E+0000
 -3.854636E-0001 -2.210622E+0000
  1.029909E+0000 -1.970109E+0000
  2.318178E+0000  3.771209E+0000
 -3.562807E+0000  4.330903E+0000
 -2.557004E+0000 -4.901192E+0000
  2.627328E+0000 -1.979721E+0000
  2.088093E+0000  5.233842E-0001
 -2.981033E+0000  2.891538E+0000
 -2.162101E+0000 -3.521527E+0000
  2.110130E+0000 -3.537724E+0000
  9.774509E-0001  4.876099E+0000
 -2.346522E+0000  2.522910E+0000
 -3.453015E+0000 -4.309162E+0000
  1.078441E+0000 -2.792874E+0000
  3.513260E+0000  2.127335E+0000
 -2.510754E+0000  4.206353E+0000
 -3.108048E+0000 -2.638419E+0000
  2.725098E+0000 -3.011862E+0000
  2.148429E+0000  4.438773E+0000
 -3.214262E-0001  2.193873E+0000
 -4.995421E+0000 -6.560624E-0002
  1.382008E+0000 -3.623045E+0000
  1.297615E+0000  9.278621E-0001
 -1.242383E+0000  3.864962E+0000
 -1.433796E+0000 -2.588103E-0001
 -1.734485E+0000 -9.676712E-0001
  2.295044E+0000 -9.404664E-0001
  8.503662E-0002  4.336266E-0001
 -2.608826E-0001  1.634596E+0000
  6.962654E-0001 -1.182956E+0000
 -1.022039E+0000 -2.174745E+0000
  8.576402E-0001  1.749263E+0000
  2.684685E-0001 -1.357757E+0000
 -3.054537E+0000  1.113023E+0000
  1.746420E+0000 -1.883156E+0000
  4.118716E-0001  1.652166E+0000
  1.328267E+0000  2.028138E+0000
 -2.900595E+0000  2.030783E+0000
  1.524462E-0001 -2.470471E+0000
 -1.296522E+0000 -1.411730E+0000
  1.422189E+0000  1.725625E+0000
  8.681344E-0001  1.054305E+0000
 -4.257001E+0000 -1.306169E-0002
  5.661992E-0001 -3.847638E+0000
  3.070841E+0000 -4.056607E-0001
 -1.618469E+0000  3.724091E+0000
  1.274541E+0000  1.071312E+0000
 -3.032880E+0000 -3.495198E+0000
  8.412630E-0001 -8.558729E-0001
  3.109435E+0000 -7.250637E-0001
 -9.358419E-0001  3.950530E+0000
  1.986875E+0000 -1.166740E+0000
 -2.267901E+0000  7.011860E-0001
  1.602418E+0000 -1.154505E-0001
 -1.529341E-0001  6.851564E-0001
 -1.016057E+0000  5.626724E-0001
  1.914684E+0000 -2.062339E+0000
  2.761535E-0001  1.570842E+0000
  5.453377E-0002  2.451852E+0000
 -1.096972E+0000 -3.807048E-0001
 -1.740068E+0000 -2.089828E+0000
  4.414398E+0000 -2.293025E-0001
 -1.410752E+0000  2.979981E+0000
 -6.398949E-0001  1.126634E+0000
 -3.378723E-0001  2.464109E-0001
  1.876673E-0001 -3.358764E-0001
  2.777481E+0000  2.361662E+0000
 -1.355136E+0000  6.645193E-0001
  1.459570E+0000 -5.104743E-0001
  8.776692E-0001 -1.073975E+0000
  6.045975E-0001  1.338962E+0000
  1.087307E+0000  3.338465E-0001
 -3.568149E+0000 -1.558086E-0001
  1.489804E+0000 -4.136376E+0000
 -7.927385E-0002  1.914965E+0000
 -5.523726E-0001  1.575484E+0000
 -7.964454E-0001 -1.639022E+0000
  2.273887E+0000 -2.252228E+0000
  2.467298E-0001  3.715937E+0000
 -2.862021E+0000  2.289419E+0000
 -1.857640E+0000 -7.610697E-0001
 -1.973285E-0001 -2.232994E+0000
  1.455591E+0000 -2.792140E-0001
  2.581885E+0000 -9.133169E-0002
 -3.371104E+0000  1.490420E+0000
 -2.312061E+0000 -1.299167E+0000
  1.075561E+0000 -5.175684E-0001
  1.791922E+0000  1.280069E+0000
 -1.090510E+0000  5.785960E-0001
 -2.225500E+0000 -2.446046E+0000
  2.410384E+0000 -2.010165E+0000
  1.116614E+0000  2.700787E+0000
  1.177476E+0000 -1.408946E+0000
 -2.262089E-0001 -1.224708E+0000
 -9.359805E-0001  1.952414E+0000
  1.089138E+0000 -5.459957E-0001
 -3.701132E+0000 -2.940628E-0002
  2.318961E+0000 -1.300942E+0000
  2.022001E-0001  2.071171E+0000
 -6.387054E-0001 -1.455614E-0001
 -3.268838E-0001  4.960826E-0001
  6.211857E-0001 -6.307209E-0001
  1.076764E-0001  6.678330E-0001
 -2.272686E-0001 -1.114688E+0000
  6.269687E-0001  1.042886E+0000
 -1.853864E+0000  1.983353E+0000
  2.153557E+0000 -1.052962E+0000
 -4.993836E-0001  2.107140E+0000
  6.935218E-0001 -1.120452E+0000
 -6.543162E-0002  8.914984E-0001
  1.544455E+0000 -1.385536E+0000
 -1.184155E+0000  9.150950E-0001
  1.566690E+0000  1.742911E+0000
 -2.877175E+0000  3.959435E-0001
  8.785796E-0001  3.880821E-0001
  1.362219E+0000  1.471237E-0001
 -1.973506E+0000  2.450573E-0001
  1.917602E+0000 -2.326627E+0000
  5.692509E-0002  1.852602E+0000
  2.902435E+0000  1.547798E+0000
 -4.809412E+0000  2.687899E-0001
  3.552367E+0000 -4.717841E+0000
  1.368243E+0000  3.336832E-0001
  7.514756E-0001  4.322003E+0000
 -2.474193E+0000  8.725935E-0001
 -1.084986E+0000 -2.077485E+0000
  2.408379E+0000 -3.035724E+0000
 -1.142017E-0001 -1.413426E-0001
 -1.778808E-0001  1.013645E+0000
 -1.119512E+0000  6.647404E-0001
 -3.021812E-0001 -2.131159E+0000
  3.697555E+0000  1.727265E+0000
 -1.107260E+0000  2.239764E+0000
 -1.273710E+0000 -2.973992E-0002
  5.911616E-0001 -3.017880E+0000
  1.867816E+0000  7.127846E-0001
 -1.145117E+0000  7.725984E-0001
 -1.035654E+0000 -2.813375E+0000
  2.376847E+0000 -1.983592E+0000
  2.027713E-0001  2.130919E+0000
 -3.160074E-0001  6.088936E-0001
  1.389125E+0000 -2.457625E+0000
  1.058866E+0000 -3.584642E-0003
  1.994070E-0001  2.970978E+0000
 -2.208064E+0000 -7.663702E-0001
  3.932374E-0001 -4.307017E+0000
  3.445532E+0000 -2.240798E-0001
 -1.790506E-0001  2.525207E+0000
 -4.562942E+0000  1.260001E+0000
 -9.333908E-0001 -3.680962E+0000
  2.575321E+0000 -1.053521E+0000
  6.951030E-0001  2.542719E+0000
 -1.595730E+0000  4.203671E-0001
 -3.353949E+0000 -1.212026E+0000
  2.860989E+0000 -2.837489E+0000
  3.210080E+0000  2.761948E+0000
 -3.573922E-0001  1.617237E+0000
 -3.098604E+0000  1.177308E+0000
  1.581285E+0000 -2.747284E+0000
 -3.541474E-0001  3.729443E+0000
  2.418323E-0001 -3.020951E-0001
 -2.961474E-0003  1.494735E+0000
  3.535439E+0000 -7.573418E-0002
 -1.960922E+0000  3.472459E+0000
 -8.366330E-0003  2.015750E+0000
 -7.762252E-0001 -7.194885E-0001
  1.080851E+0000 -7.484773E-0001
  2.232819E+0000  6.276497E-0001
 -3.665639E-0001  1.988836E+0000
 -1.419696E+0000 -2.632358E+0000
 -1.051873E+0000 -9.341508E-0001
  4.211817E+0000  2.932499E-0001
 -3.497195E+0000  2.684672E+0000
  6.503649E-0001 -2.616050E+0000
  2.288614E+0000  6.097144E-0001
  1.316233E+0000  1.319869E-0001
 -2.382526E+0000 -3.651776E-0001
 -4.855711E-0001 -3.431703E+0000
  1.107087E-0001  7.889003E-0001
  4.570001E-0001  3.882795E-0001
 -1.160317E-0001  2.073211E+0000
  3.295416E-0001 -1.625045E+0000
  1.483531E+0000  4.411439E-0001
 -1.534510E+0000 -5.473325E-0001
 -8.252140E-0001 -3.734264E-0001
  1.421603E+0000 -1.135043E+0000
  3.499762E-0002  2.707610E+0000
 -6.845518E-0001 -2.379945E-0001
 -1.745663E+0000  2.300255E+0000
  4.621604E-0001 -2.910927E+0000
 -1.849971E+0000 -2.418636E+0000
  2.906530E-0001  2.428292E+0000
 -4.614352E-0001  6.762547E-0002
 -3.970120E+0000  1.488242E+0000
  1.205758E+0000  3.358092E-0001
  3.357651E-0001  1.186828E-0001
 -1.231734E+0000  1.979410E-0001
 -1.040207E+0000  8.077704E-0001
  2.262517E-0001  6.576036E-0001
 -8.470824E-0001  1.103120E+0000
  1.772693E+0000 -1.188535E-0001
  3.227015E-0001 -1.332037E+0000
  3.345476E-0001  2.849192E+0000
  1.713756E+0000  1.882447E+0000
 -1.487334E+0000  5.835022E-0001
  4.445171E-0001 -2.212506E+0000
  1.156174E-0001 -2.725360E-0001
  2.156061E+0000 -2.972346E+0000
 -9.884625E-0001  3.127236E+0000
 -7.574945E-0002  1.073034E+0000
 -3.827713E-0002 -7.009590E-0001
  3.159068E+0000  4.908281E-0001
 -2.207820E+0000 -1.160152E-0001
 -2.034302E-0001 -4.181051E+0000
  2.796040E-0001 -1.719674E+0000
 -1.479676E+0000  4.023456E+0000
 -9.655037E-0001 -4.454390E-0001
  6.396098E-0001 -2.614915E+0000
  5.207078E-0001  5.375305E-0002
  1.485748E+0000  3.848994E-0001
 -2.862421E+0000  2.676716E+0000
  2.063349E+0000 -1.765687E+0000
 -9.567365E-0001  2.238731E+0000
 -9.790826E-0001  2.803360E+0000
 -2.078313E+0000 -2.441978E+0000
 -1.618274E-0001 -3.704393E+0000
  2.604815E+0000  1.388483E+0000
 -1.902207E+0000  2.314460E+0000
 -1.439301E+0000 -1.497002E+0000
  1.449444E+0000 -3.458508E+0000
  1.620706E+0000  2.043502E+0000
 -2.167439E+0000  4.235259E+0000
 -2.295472E+0000 -3.631146E+0000
  3.208497E-0001 -8.021430E-0001
  2.926741E+0000  9.874701E-0001
 -2.720973E+0000  8.497054E-0001
 -2.501082E+0000 -4.988018E+0000
  2.703831E+0000 -3.091085E+0000
  3.376979E+0000  2.138866E+0000
 -1.250163E+0000  2.561787E+0000
 -2.339594E+0000 -1.119860E+0000
  2.108931E+0000 -3.214385E+0000
  3.395325E+0000 -4.977830E-0001
 -2.168943E+0000  5.073503E+0000
 -3.456700E-0001 -4.389901E+0000
 -2.712270E-0001 -2.971768E+0000
  3.423884E+0000  1.500264E+0000
 -2.251453E+0000  5.606989E+0000
 -4.552581E+0000 -1.121258E+0000
  2.000615E+0000 -4.990063E+0000
  1.571627E+0000  5.580475E-0001
 -2.335623E-0001  2.145114E+0000
  1.616691E-0001 -5.696736E-0001
  1.312138E+0000 -3.235045E+0000
 -4.276952E-0001 -1.183751E+0000
  3.487053E+0000  1.490414E-0001
 -1.606835E+0000  1.471472E+0000
 -2.801595E+0000 -2.551836E+0000
  2.565925E-0001 -3.356406E+0000
  3.024000E+0000 -7.090221E-0001
 -8.460586E-0001  4.291264E+0000
 -8.866909E-0001  1.460275E+0000
 -3.299083E+0000 -2.118694E+0000
  3.497088E+0000 -1.659663E+0000
  4.200443E-0001  9.134656E-0001
 -1.338963E+0000  1.447167E-0001
 -2.221760E+0000 -2.142400E+0000
  4.143214E+0000 -1.663878E+0000
 -7.946654E-0001  3.591857E+0000
 -1.607388E+0000  1.071101E+0000
  1.253724E+0000 -2.928371E+0000
  6.591004E-0002 -7.737427E-0001
 -7.763288E-0002  2.641433E+0000
  6.654820E-0002 -1.225242E+0000
 -2.294513E+0000 -1.816070E+0000
  1.946823E+0000  1.333986E+0000
 -2.075749E+0000  6.013844E-0001
 -2.333979E+0000 -1.175672E+0000
  2.335617E+0000 -1.009046E-0001
 -1.183802E+0000 -3.371125E-0001
 -2.283771E-0001 -3.448748E-0001
  3.882461E-0001 -1.048530E+0000
 -3.943040E-0001  1.140892E+0000
  2.540668E+0000  1.643188E+0000
 -3.265782E+0000  6.427879E-0001
 -5.783218E-0001 -2.206135E+0000
  1.497205E+0000  1.787834E-0001
  4.158133E-0001  1.492570E+0000
  4.462205E-0002  7.659587E-0001
 -1.183318E+0000 -5.944811E-0001
  9.529054E-0001 -7.849056E-0001
  8.752315E-0001  3.098774E-0001
 -1.226935E+0000  2.012860E+0000
 -1.190223E+0000 -1.915584E+0000
 -1.546537E+0000 -1.607705E+0000
  1.936531E+0000  5.916613E-0002
  2.728410E+0000 -9.637698E-0001
  1.080216E+0000  3.260389E+0000
 -9.600156E-0001  5.025390E-0002
 -6.760494E-0001 -1.888237E+0000
  1.058125E-0001 -9.564826E-0001
  9.302303E-0001  1.575246E-0001
  1.123111E+0000 -3.554900E-0001
 -1.107769E+0000  2.096834E+0000
 -1.043610E+0000 -4.383570E-0001
 -6.415911E-0001 -2.476543E+0000
  1.904963E+0000  4.937679E-0001
 -2.713949E-0001  3.890735E+0000
 -5.852332E-0001 -2.653319E+0000
 -1.424871E+0000  9.437902E-0001
  3.316923E+0000 -7.152825E-0001
 -2.574474E+0000  2.322400E+0000
  1.680901E+0000 -8.336433E-0001
 -4.897275E-0001 -6.145718E-0001
  2.460232E+0000 -1.916245E+0000
 -7.498177E-0001  6.706336E-0001
  7.453826E-0002  9.394984E-0001
 -2.440116E+0000 -1.525536E+0000
  1.982826E+0000 -1.667245E+0000
  4.107942E-0001  8.062634E-0001
  4.687857E-0001  1.411934E-0001
 -1.505452E+0000 -2.964259E-0001
  3.681086E+0000 -2.177130E+0000
 -2.217094E-0001  2.092240E+0000
 -5.571945E-0001  9.845745E-0001
  3.352422E-0002 -7.453237E-0001
  8.913997E-0001 -2.855167E+0000
  7.365843E-0001 -2.107049E-0001
 -5.932746E-0001  1.436937E+0000
 -7.892826E-0001 -3.393606E+0000
  1.399103E+0000 -8.946864E-0001
  2.851126E+0000  7.634618E-0001
 -4.400739E+0000  4.209165E+0000
  1.405969E+0000 -7.652027E+0000
 -2.471631E-0001 -6.580579E-0002
  5.239567E+0000  2.635607E+0000
 -7.571661E+0000  5.668151E+0000
 -2.368114E+0000 -3.282945E+0000
  1.517618E+0000 -3.259042E+0000
  3.011645E+0000  1.481091E+0000
 -2.060451E+0000  5.145056E+0000
 -1.697161E+0000 -2.199141E+0000
 -2.133644E-0001 -2.664739E+0000
  4.125019E+0000  1.204937E+0000
 -2.178866E+0000  2.375000E+0000
 -3.511535E+0000 -2.297325E+0000
  3.771557E+0000 -4.538432E+0000
  1.691230E+0000  3.954720E+0000
 -1.031829E+0000  2.810484E+0000
 -2.404389E+0000 -4.222058E+0000
  1.963852E+0000 -3.420248E+0000
  4.809254E+0000  3.292239E+0000
 -5.182316E+0000  4.552506E+0000
 -1.913985E+0000 -5.355671E+0000
  1.238397E+0000 -3.816165E+0000
  5.765732E+0000  4.198156E+0000
 -4.361905E+0000  2.800650E+0000
 -4.560621E+0000 -4.501962E+0000
  2.696744E+0000 -4.294920E+0000
  6.947792E+0000  2.212546E+0000
 -5.133897E+0000  2.113733E+0000
 -1.287137E+0000 -5.108723E+0000
  3.556288E+0000 -3.668869E+0000
  3.624246E+0000  4.827791E+0000
 -2.038673E+0000  3.720235E+0000
 -2.791377E+0000 -2.290766E+0000
  9.222470E-0001 -3.252114E+0000
  3.642528E-0001  1.214826E-0001
  1.264179E+0000  3.991866E+0000
 -6.462109E-0001 -9.256891E-0001
 -2.597607E+0000 -2.561826E+0000
  4.392805E+0000 -3.885467E+0000
 -5.627318E-0001  2.117584E+0000
  5.781194E-0001  1.383385E-0001
 -1.681121E+0000 -3.028950E+0000
 -7.071699E-0001  1.029732E+0000
  1.548597E+0000 -1.626251E+0000
 -5.758993E-0001  7.729605E-0001
 -2.104480E+0000 -4.997577E-0001
  9.868324E-0001 -1.576561E+0000
  1.495810E+0000 -5.720627E-0001
 -2.809432E-0001  1.137667E-0001
  1.326579E+0000  4.550556E-0001
  1.618611E-0001 -1.456767E+0000
 -1.920372E+0000 -1.046355E+0000
  1.846138E+0000 -2.803162E+0000
  1.094411E+0000  1.342761E+0000
 -1.560945E+0000  1.489983E+0000
 -4.220925E+0000 -5.261947E-0001
  3.729352E+0000 -3.455752E+0000
 -6.862897E-0001  7.374873E-0001
  1.428019E+0000 -1.976120E+0000
  1.197983E+0000 -4.015359E-0002
  6.936532E-0001 -1.228114E+0000
  2.975332E+0000 -9.642992E-0001
 -1.707101E+0000  1.080398E+0000
 -1.317493E+0000 -1.088887E+0000
  1.077628E-0001 -2.477791E-0001
  7.154837E-0001  2.033785E+0000
 -3.580950E-0001 -6.940339E-0001
 -4.509439E-0001  1.186476E+0000
  4.564219E-0001 -1.662761E+0000
 -7.310281E-0001  1.490378E+0000
  3.252884E+0000  8.991641E-0001
 -3.076956E+0000 -1.080631E+0000
  1.626655E+0000 -2.892136E+0000
  2.843247E+0000  2.830496E-0001
 -8.993316E-0002  3.582432E+0000
 -2.138246E+0000 -1.556735E+0000
 -7.847921E-0001 -2.808060E+0000
  2.617067E+0000 -1.205764E+0000
  2.867397E-0001  1.035550E+0000
  1.266474E+0000 -2.043130E-0001
 -1.835507E+0000  5.558546E-0002
  8.043916E-0001  8.822559E-0001
 -6.867822E-0001  1.288586E+0000
  1.141007E+0000  1.304851E+0000
  9.430540E-0001 -2.292875E+0000
 -6.605981E-0001  6.062968E-0002
  1.816640E+0000 -1.008750E+0000
 -1.209489E+0000  7.128057E-0002
 -9.874273E-0001 -1.151246E+0000
  2.465400E+0000 -1.970754E+0000
 -2.343919E-0001  1.385975E+0000
  4.393130E-0002 -6.547469E-0001
 -8.431986E-0001 -4.003962E-0001
  2.438051E-0001  8.022445E-0001
 -4.028912E-0001  1.584396E+0000
 -1.469701E-0001  5.433627E-0001
 -7.711720E-0001 -9.501275E-0001
  3.557157E-0001  4.255870E-0001
  9.907426E-0001  4.808811E-0002
  1.539187E+0000  9.043115E-0001
 -1.469889E+0000  1.125336E+0000
 -1.241104E+0000  5.159941E-0001
  4.667954E-0001  5.368156E-0001
 -9.600790E-0001  2.220459E-0001
  1.189107E+0000  1.260657E+0000
 -1.320261E+0000  1.674956E+0000
 -2.567957E+0000 -4.541236E-0001
  8.304941E-0001 -7.604545E-0001
  5.946728E-0001  9.316254E-0001
 -1.413571E+0000  1.147154E+0000
  2.394572E+0000 -5.377931E-0001
 -2.102181E+0000 -2.458415E+0000
  4.232972E+0000 -8.137440E-0001
  1.443279E+0000  1.792511E+0000
 -3.196149E+0000 -1.035272E+0000
  2.011076E+0000 -1.883582E+0000
  8.554455E-0001  6.233894E-0001
 -1.000640E+0000  1.143506E+0000
  5.572136E-0001 -7.368281E-0001
 -2.119852E+0000 -6.045532E-0001
  3.454645E+0000 -3.707525E-0001
 -1.306341E+0000  3.692699E+0000
 -1.546671E+0000 -9.402950E-0001
  3.406710E-0001 -2.592682E+0000
  1.086123E+0000  2.401354E+0000
 -2.881362E-0001  5.231855E-0001
 -2.040203E+0000 -9.818164E-0001
 -7.036483E-0001 -1.903036E+0000
  2.928465E+0000  4.574797E-0001
 -7.630832E-0001  1.222758E+0000
 -8.052603E-0001  1.378552E-0001
 -3.404804E-0002 -2.365514E+0000
  1.940085E+0000  1.532065E+0000
  1.609105E+0000  1.614283E+0000
 -1.956862E+0000  5.127321E-0001
  6.397902E-0001 -6.298969E-0001
 -1.169492E+0000 -2.056727E-0001
  2.950158E+0000 -1.386327E+0000
  4.565497E-0001  2.421098E+0000
 -3.382570E+0000  2.491542E+0000
 -7.534214E-0001 -2.831506E+0000
  1.112472E-0001 -2.108837E+0000
  4.167417E+0000  7.419392E-0001
 -1.905554E+0000  4.516847E+0000
 -1.451363E+0000 -1.535105E+0000
 -3.167339E-0001 -2.676441E+0000
  7.217491E-0001  8.708983E-0001
  3.881756E-0001  7.141444E-0001
 -5.940850E-0001  1.196057E+0000
 -6.905617E-0001 -1.926686E+0000
  1.444859E+0000 -1.095768E+0000
  1.111270E+0000  1.235962E+0000
 -2.698293E+0000  5.338253E-0001
  1.218085E+0000 -3.262858E+0000
 -2.321406E-0002 -5.506945E-0001
  1.969980E+0000  1.093596E+0000
 -2.930058E+0000  2.142850E+0000
 -2.514386E-0001 -2.353030E-0001
 -5.741400E-0001 -2.253324E-0001
  3.061802E+0000 -9.661557E-0001
 -2.367879E-0001  2.359747E+0000
  3.474420E-0001 -1.798935E+0000
 -1.965015E+0000 -1.971983E+0000
  3.055587E+0000 -1.359260E+0000
 -4.157653E-0001  4.313547E+0000
  5.556395E-0001  1.991626E-0001
 -8.201382E-0001 -2.539606E+0000
 -1.433085E-0001 -3.749407E-0001
 -8.711799E-0001  1.615983E+0000
 -6.199675E-0001 -3.695961E-0001
 -2.909763E+0000 -1.555524E+0000
  2.228215E-0001 -1.094437E+0000
 -3.159837E-0002  3.957823E+0000
 -1.311429E+0000  2.515192E+0000
 -1.616829E+0000 -2.198537E+0000
  1.114861E+0000 -2.579735E+0000
  1.357104E+0000  1.549002E+0000
 -1.623502E+0000  3.362819E+0000
 -2.204667E+0000 -2.760192E+0000
  7.802399E-0002 -1.271036E+0000
  1.530636E+0000  2.206387E+0000
 -1.452837E+0000 -6.502947E-0001
 -6.708713E-0001  1.889898E+0000
  6.074817E-0001 -1.589278E+0000
 -1.706419E+0000 -9.182134E-0001
  3.612387E+0000  6.903474E-0001
  1.039720E+0000  4.579993E+0000
 -4.242066E+0000  1.358161E+0000
 -4.629667E-0001 -8.610001E+0000
  3.726721E+0000 -4.128733E-0001
  2.159472E+0000  5.802514E+0000
 -3.332285E+0000  1.891078E+0000
 -3.969523E+0000 -2.745798E+0000
  5.604363E+0000 -5.372358E+0000
  8.649255E-0001  5.256162E+0000
 -2.859361E+0000  2.039028E+0000
 -3.304160E+0000 -3.465415E+0000
  4.110129E+0000 -2.656129E+0000
  3.345472E+0000  4.473701E+0000
 -5.453465E+0000  6.186077E+0000
 -1.620756E+0000 -6.275889E+0000
  1.403524E+0000 -2.831241E+0000
  5.245259E+0000  1.952229E+0000
 -1.369989E+0000  2.466002E+0000
 -3.073504E+0000 -3.474902E+0000
  3.928453E+0000 -1.465876E+0000
  1.107565E+0000  2.795818E+0000
 -3.070115E+0000  2.582474E+0000
  4.519038E-0001 -5.707275E+0000
  1.591957E+0000 -1.128981E+0000
  1.409351E+0000  2.223233E+0000
 -1.320386E+0000  1.550405E+0000
  2.381304E-0001 -2.898859E+0000
  1.468152E+0000  1.788911E-0001
 -1.371958E+0000  3.413510E+0000
 -2.477827E+0000  5.522873E-0001
  7.578368E-0001 -3.062713E+0000
  1.792997E+0000  1.593300E-0001
 -5.650108E-0001  1.388851E+0000
 -9.204458E-0001 -5.743315E-0001
 -2.784418E+0000 -2.494724E+0000
  3.309766E+0000  1.060737E+0000
 -1.739269E+0000  3.770104E+0000
 -4.530626E-0002 -7.019161E-0002
 -1.443709E+0000 -2.950872E+0000
  4.442367E+0000 -3.246282E+0000
  1.366385E+0000  1.489790E+0000
  4.520160E-0001  1.966810E+0000
 -2.367015E+0000 -9.166849E-0001
  4.120813E-0001 -3.699313E+0000
  3.796444E+0000  1.189564E+0000
 -4.029378E-0001  2.142219E+0000
 -3.740813E+0000 -1.573808E-0001
  1.601615E-0001 -4.646699E+0000
  3.708081E+0000  1.456714E-0001
  7.258855E-0001  3.824048E+0000
 -1.395688E+0000 -7.277244E-0001
 -1.954052E+0000 -3.520266E+0000
  5.837533E+0000 -2.457498E+0000
 -2.229250E-0001  3.922512E+0000
 -1.708529E+0000  3.797450E+0000
  4.973119E-0002 -1.359262E+0000
 -8.195030E-0002 -2.928000E+0000
  5.348726E+0000  2.538818E+0000
 -2.782038E+0000  1.514452E+0000
 -1.090166E+0000 -2.621514E+0000
  2.278536E+0000 -9.159204E-0001
 -4.547323E-0001  2.503357E+0000
  8.663667E-0002  1.935947E+0000
 -1.733160E+0000 -1.992664E+0000
 -1.670298E+0000 -1.742304E+0000
  3.688084E+0000  3.660239E-0001
 -1.340452E+0000  2.252363E+0000
  5.011799E-0001 -1.881249E+0000
  1.816341E+0000 -1.063997E+0000
  1.199974E+0000  1.047296E+0000
  7.816714E-0002  1.509603E+0000
 -2.787492E+0000  1.921714E+0000
  5.149397E-0001 -3.588676E+0000
  1.554302E+0000 -2.464936E+0000
  3.437436E+0000  3.962921E+0000
 -1.612137E+0000  3.559506E+0000
 -1.759180E+0000 -1.071293E+0000
  8.071048E-0002 -1.752021E+0000
  5.413837E-0001 -6.438009E-0001
  1.431762E+0000  4.878415E-0001
 -4.060781E+0000 -1.945817E+0000
  1.565726E+0000 -8.482589E-0001
 -4.238656E-0001  8.443874E-0001
 -2.777050E+0000  5.884001E-0001
  7.166503E-0001 -2.848754E+0000
  1.062578E-0002  1.401693E+0000
  2.373977E+0000  3.391586E+0000
 -3.784326E+0000 -7.395549E-0001
 -2.017848E+0000 -1.993587E+0000
  4.093459E+0000 -2.154298E+0000
  4.457330E-0001  2.341860E+0000
 -1.001134E+0000  7.968428E-0001
 -4.362878E+0000 -2.697678E-0001
  4.471034E+0000 -2.791786E+0000
  9.464818E-0001  1.452031E+0000
 -2.340745E-0001  1.349419E+0000
 -2.065020E+0000 -1.653206E-0001
  9.507474E-0001  9.762420E-0002
  2.777795E+0000  4.272288E-0001
  4.927323E-0001  2.101087E+0000
 -2.326457E+0000 -7.085660E-0001
 -7.960535E-0001 -1.756972E+0000
  1.327464E+0000 -2.741184E+0000
  5.746975E-0002  2.613047E+0000
  1.220320E+0000 -8.807929E-0001
 -2.915588E+0000  1.008702E+0000
  2.624350E+0000 -1.227758E+0000
 -2.921841E+0000  2.233080E+0000
  7.946579E-0001 -1.129148E+0000
  1.830124E-0002  1.567767E+0000
 -3.989555E+0000 -8.169177E-0001
  1.662837E+0000 -1.702375E+0000
 -1.663121E-0001  2.161116E+0000
 -8.733571E-0001  7.286460E-0001
 -1.701240E+0000 -3.769882E-0001
  2.402140E+0000  7.381271E-0001
 -1.385429E+0000  2.750481E+0000
  1.802975E-0001 -8.790161E-0001
  1.486730E+0000 -1.273579E+0000
 -1.998474E+0000 -1.932497E-0001
  3.297931E-0001  1.535528E-0001
  2.019753E+0000  5.841934E-0001
 -3.349248E-0001  9.315526E-0001
  8.921319E-0001 -1.710858E+0000
  7.184543E-0001 -1.429250E+0000
  1.966366E+0000  1.272358E+0000
  9.997831E-0001 -6.870223E-0001
 -1.088571E+0000  1.112414E+0000
  2.659946E+0000  3.415101E-0001
 -2.051919E+0000  2.972622E+0000
  8.363033E-0001  1.617300E+0000
 -1.131313E+0000  1.580628E+0000
  8.879223E-0001  3.533967E-0001
 -1.026064E+0000  1.662937E-0001
  1.278327E+0000 -1.560110E+0000
  7.852146E-0001  1.702423E+0000
 -2.152497E-0001  7.089035E-0001
 -1.398541E+0000  2.023773E+0000
 -4.268659E-0001 -6.639054E-0001
  1.099438E-0002  1.018639E-0001
  7.507222E-0002  2.636895E+0000
  2.594446E+0000 -4.176699E-0002
 -3.303562E+0000  4.190003E-0001
  4.217899E+0000 -1.851165E+0000
 -1.877904E+0000  2.807521E-0001
 -6.326007E-0001  1.019565E+0000
  1.605038E-0001  9.008279E-0002
 -2.158559E+0000 -5.101180E-0001
  3.032426E+0000 -1.762933E+0000
 -6.504142E-0001  2.021805E+0000
  1.353385E-0001  4.607781E-0001
 -2.503985E+0000 -2.151584E+0000
  1.998920E+0000 -2.248480E+0000
  1.406814E-0002  1.173228E+0000
 -2.347348E+0000 -9.854790E-0001
  6.763039E-0001 -1.327411E+0000
  1.551316E+0000  3.381776E+0000
 -3.949571E+0000  5.247758E-0001
 -5.452054E-0001 -4.057225E+0000
  3.948813E+0000 -4.138099E+0000
  9.817409E-0001  4.106738E+0000
 -2.086104E-0002  2.289196E+0000
 -6.044436E+0000 -2.398157E+0000
  5.633113E+0000 -3.503038E+0000
  3.912447E+0000  3.562262E+0000
 -3.649985E+0000  4.508660E+0000
 -4.013673E+0000 -3.900513E+0000
  2.011331E+0000 -2.768569E+0000
  4.658649E+0000  6.382795E-0002
 -1.219139E+0000  2.825822E+0000
 -8.434611E-0001 -1.495399E+0000
 -7.320465E-0001 -1.216712E+0000
 -4.601205E-0001 -9.610694E-0002
 -2.470778E-0001 -6.014327E-0001
  2.325840E+0000 -1.073123E+0000
 -2.277411E+0000  1.341527E+0000
  1.445193E+0000 -3.140340E+0000
  2.666748E+0000  1.384579E+0000
 -2.069332E+0000  1.217843E+0000
 -1.849229E+0000 -2.509953E+0000
  2.364693E+0000  3.666510E-0001
 -1.377136E-0001  9.235776E-0001
  2.019750E-0001  1.287213E-0001
  5.587589E-0001 -4.270987E-0001
  4.296661E-0002  6.741680E-0001
 -1.696324E+0000  8.543930E-0001
  1.002267E+0000 -2.384101E+0000
 -1.705235E-0001 -1.626317E+0000
  1.172072E+0000  2.612226E+0000
 -3.516170E+0000  8.852985E-0001
 -1.299412E+0000 -8.376183E-0001
  1.465203E+0000 -1.164737E+0000
  1.568858E+0000  1.650605E+0000
 -3.095957E+0000 -1.523749E-0001
  1.584670E+0000 -2.824787E+0000
  3.230199E+0000  1.066980E+0000
  2.894121E-0001  1.713400E+0000
 -2.429377E+0000 -3.984042E-0001
 -8.169804E-0001 -1.075372E+0000
  2.325595E+0000 -9.414922E-0001
  1.661557E+0000  3.995407E-0001
 -3.494830E+0000  2.347974E+0000
  2.169607E+0000 -1.726482E+0000
 -1.331798E+0000  1.303052E+0000
  2.125258E+0000 -6.004226E-0001
 -6.086201E-0001  1.135916E+0000
 -1.418174E+0000 -2.270688E+0000
  2.918206E+0000 -1.980047E+0000
  7.236827E-0001  5.551537E+0000
 -2.008347E+0000  2.873844E+0000
  1.670444E-0001 -5.888792E+0000
  1.391032E+0000  1.536585E+0000
  1.660691E+0000  1.259458E+0000
 -2.978209E+0000  1.306312E+0000
 -1.335929E+0000 -1.857753E+0000
  1.784225E+0000 -1.427044E+0000
  2.106773E+0000  2.927327E+0000
 -2.866427E+0000  1.530093E+0000
 -1.122122E+0000 -1.891862E+0000
  2.653071E+0000 -1.423647E+0000
  4.156619E-0001  5.559145E+0000
 -3.057395E+0000  2.627263E+0000
 -4.086626E+0000 -4.935706E+0000
  3.570695E+0000 -2.338037E+0000
  4.963018E+0000  3.938937E+0000
 -2.917159E+0000  5.830583E+0000
 -2.372715E+0000 -5.169820E+0000
  3.958242E-0001 -5.743529E+0000
  5.240003E+0000  2.953533E+0000
 -1.953147E+0000  4.916242E+0000
 -4.147592E+0000 -2.477504E+0000
  2.315681E+0000 -4.689626E+0000
  3.928745E+0000  4.209365E+0000
 -1.660674E+0000  5.092669E+0000
 -6.257767E+0000 -1.946991E+0000
  1.889800E+0000 -6.436190E+0000
  2.507580E+0000  9.945505E-0001
 -1.076468E+0000  4.154897E+0000
 -4.184696E+0000 -9.261634E-0001
  1.280107E+0000 -5.272787E+0000
  5.198391E+0000  3.866721E-0001
 -8.229754E-0001  6.826221E+0000
 -7.130178E+0000 -1.613661E+0000
  3.664276E+0000 -4.899592E+0000
  2.240714E+0000  8.790344E-0001
  2.280888E+0000  2.191392E+0000
 -3.019163E+0000  2.198227E+0000
 -2.400336E+0000 -2.328664E+0000
  2.639230E-0001 -1.165093E+0000
  3.275452E+0000  1.217461E+0000
 -1.411751E+0000  6.329124E-0001
 -1.478381E+0000  2.614749E-0002
  2.727576E+0000 -2.059532E+0000
 -6.355493E-0001  3.425528E-0001
  8.792807E-0001 -2.402673E+0000
  6.187082E-0001  8.531943E-0001
  2.168294E+0000 -2.601983E-0001
 -1.654494E+0000 -1.507443E-0001
  1.380119E+0000 -2.307402E+0000
  1.294390E+0000  1.589464E+0000
  1.382001E+0000  1.917903E+0000
 -1.951965E+0000  1.515197E+0000
  7.214879E-0002 -3.336967E+0000
  2.554401E+0000 -3.346266E+0000
  1.794871E+0000  3.411345E+0000
 -7.161935E-0001  1.560922E+0000
 -2.688502E+0000 -3.776610E+0000
  2.504455E+0000 -2.223196E+0000
  5.280623E-0001  1.839238E+0000
 -9.783396E-0001 -2.774589E-0001
 -3.999186E-0001 -1.675780E+0000
  1.864360E+0000  2.995341E-0001
  6.924706E-0001  2.881243E+0000
 -1.350263E+0000 -2.573822E-0001
  1.569537E-0001  8.427876E-0001
  1.468474E+0000  1.275153E+0000
 -1.063842E+0000 -9.199726E-0001
 -1.135396E+0000 -3.247452E+0000
  2.692871E+0000 -1.109120E+0000
  1.120929E+0000  3.817453E+0000
 -4.398878E+0000  3.228738E+0000
 -6.261931E-0001 -1.543333E+0000
  1.433999E+0000 -4.600962E+0000
  3.779426E+0000  2.207621E+0000
 -5.602715E-0001  1.404371E+0000
 -9.761677E-0001  1.707798E+0000
  7.663447E-0001 -2.192009E+0000
  5.797546E-0001  6.895482E-0001
  1.117200E+0000  1.724944E+0000
 -2.213651E-0001  6.126531E-0001
 -1.475914E+0000 -2.056845E-0002
  1.210463E+0000 -1.151956E+0000
 -2.228881E-0001  1.162170E+0000
 -8.846900E-0002 -1.354570E+0000
  9.480694E-0001 -1.469948E-0001
  2.165055E+0000  1.313608E+0000
 -1.453278E+0000  1.544997E+0000
  2.379907E+0000 -1.555563E+0000
 -7.322482E-0001  2.347449E+0000
 -2.159498E+0000  2.856198E+0000
 -1.539762E+0000 -8.505174E-0001
  1.875146E+0000 -7.715045E-0001
 -1.882463E-0001  1.198492E+0000
 -1.468230E-0001 -1.598203E-0001
 -3.138878E+0000  1.243082E+0000
  7.689311E-0002 -4.653359E+0000
  3.371413E+0000  1.173464E+0000
 -1.135917E+0000  4.103509E+0000
 -2.109235E+0000 -1.413275E+0000
 -2.011173E+0000 -3.337466E+0000
  1.505417E+0000  1.859036E+0000
  1.628320E+0000  4.242769E+0000
 -5.049439E+0000  2.013705E-0001
  5.291434E-0001 -9.155963E-0001
  2.807739E+0000  1.024368E+0000
  1.915199E+0000  1.733247E+0000
 -2.547661E+0000 -8.546460E-0001
  1.598566E+0000 -3.096598E+0000
  1.615266E+0000  1.043845E+0000
  1.535947E+0000  2.548581E+0000
 -1.486653E+0000 -1.343267E+0000
  2.401062E+0000 -1.984487E+0000
  1.297237E+0000  2.662397E+0000
 -3.239249E+0000 -1.675682E+0000
  6.542292E-0001 -2.687570E+0000
  3.755104E+0000 -3.858660E-0001
  4.237214E-0001  5.803147E+0000
 -1.801644E+0000 -2.437133E-0001
 -4.004188E-0001 -3.421171E+0000
  3.583615E+0000 -2.021083E-0001
 -4.956069E-0001  1.561290E+0000
 -1.450109E+0000  1.040601E+0000
 -2.766092E+0000 -8.463264E-0001
  1.447601E+0000 -2.396490E+0000
  3.092062E-0001  3.059049E-0001
 -4.738224E-0001  2.509116E+0000
 -1.175273E+0000 -1.072579E+0000
  6.799001E-0001 -7.597877E-0001
  1.173457E+0000 -8.350467E-0001
 -3.968558E-0001 -5.640962E-0001
 -1.707079E+0000  5.497073E-0001
  1.445431E+0000 -2.550435E+0000
 -1.365406E+0000 -6.375292E-0001
  1.565836E+0000 -6.081839E-0001
 -1.346999E+0000  6.391136E-0001
 -2.838721E-0001 -5.020256E-0001
 -2.648778E+0000 -1.161708E+0000
  1.700366E+0000 -2.543426E-0001
  6.646239E-0001  4.522973E-0001
 -5.398105E-0001 -1.771180E+0000
 -4.945521E-0001 -1.183466E+0000
  3.061284E+0000 -3.344085E-0002
 -5.713475E+0000  3.225975E+0000
  1.228470E+0000 -5.196362E-0001
 -1.258626E-0001  1.897420E-0001
  2.202586E+0000 -4.494171E-0001
  8.812835E-0001  7.540158E-0001
 -3.263063E+0000  1.106282E+0000
 -1.695934E+0000 -1.924751E+0000
  2.437032E+0000 -1.315642E+0000
  3.191153E+0000  2.733098E+0000
 -2.508296E+0000  2.754112E+0000
 -1.077115E+0000 -2.842493E+0000
 -1.193483E-0001 -3.005977E+0000
  4.406273E-0001  2.875887E+0000
 -2.443635E+0000  1.165019E+0000
 -1.228853E+0000 -2.228818E+0000
  1.893657E+0000 -2.024685E+0000
  1.959288E+0000  2.258534E+0000
 -2.052779E+0000 -7.463005E-0001
 -1.191843E+0000 -3.691379E+0000
 -6.182455E-0001 -1.313929E+0000
  2.740608E+0000  1.930982E+0000
 -2.892338E+0000  2.155462E+0000
 -2.755834E+0000 -2.028129E+0000
  5.613418E-0001 -3.259860E-0001
  1.053906E+0000  2.290812E+0000
 -2.177838E+0000  2.183154E+0000
 -1.210733E+0000 -3.331443E+0000
  2.951758E+0000 -1.291994E+0000
  1.025300E+0000  2.993621E+0000
 -9.187551E-0001  8.432072E-0001
 -7.563689E-0001 -3.021763E+0000
  2.420435E-0001 -2.749980E+0000
  2.950187E+0000  1.060576E+0000
 -1.122284E+0000  1.445146E+0000
 -2.547307E+0000  1.722900E+0000
  1.092358E+0000 -1.939053E+0000
  1.335039E+0000 -2.565502E+0000
  7.223241E-0001  1.408750E+0000
 -2.622469E-0001  6.709995E-0001
 -5.009615E+0000  4.759451E-0001
  1.866750E+0000 -5.779496E+0000
  2.808562E+0000 -1.288561E-0001
  2.097925E+0000  2.421976E+0000
 -4.952461E+0000  2.226862E+0000
  1.005185E+0000 -3.512138E+0000
  3.613893E+0000 -3.581043E+0000
  1.022596E+0000  5.604084E+0000
 -6.872656E-0001  1.109104E+0000
 -3.885717E+0000 -4.453466E-0001
  2.398408E+0000 -1.767632E+0000
 -6.368726E-0001  3.240234E+0000
 -1.848743E+0000 -8.152792E-0001
  1.679390E-0001  5.681588E-0001
  8.920314E-0001 -1.536454E+0000
  3.157413E+0000 -1.255702E+0000
 -4.396532E-0001  2.948305E+0000
  6.249901E-0001  1.227286E+0000
 -9.304927E-0001 -8.408709E-0001
  2.397620E+0000 -3.693672E+0000
 -8.836070E-0001  3.726288E+0000
  1.770405E+0000 -5.229656E-0001
 -4.270908E+0000 -1.355717E+0000
  2.902289E+0000 -1.777487E+0000
  6.337859E-0001  2.039681E+0000
  4.132071E-0001  1.922607E-0002
 -7.757006E-0001 -3.799707E+0000
  1.544403E+0000 -3.285311E-0001
  2.328798E+0000  3.043677E-0001
 -9.654668E-0001  1.236441E+0000
 -1.020528E+0000 -1.876824E+0000
 -5.207647E-0001 -2.239205E+0000
  3.241100E+0000  1.033035E+0000
 -5.001394E-0001  3.242278E+0000
 -1.773591E+0000 -2.688064E+0000
 -5.888739E-0001 -3.004131E+0000
  2.446508E+0000  5.135879E-0001
  3.828528E-0001  3.814781E+0000
 -2.592787E+0000  1.648049E+0000
  4.768413E-0002 -1.803523E+0000
 -5.944512E-0001  2.316631E+0000
  6.254181E-0002 -1.023262E+0000
 -5.843877E-0002 -9.811174E-0001
 -7.419034E-0001  2.246604E+0000
  1.356509E+0000 -4.884305E-0001
 -1.115288E+0000 -2.511866E+0000
  6.770995E-0001  1.833899E+0000
 -8.027749E-0001  3.657321E+0000
 -2.063578E+0000  6.692188E-0001
  6.977620E-0002 -2.053228E+0000
  2.660709E+0000 -1.253003E+0000
  1.953466E+0000  3.112633E+0000
 -2.409279E+0000  1.938550E+0000
 -4.169153E-0001 -2.159016E+0000
  2.668937E+0000 -4.671991E-0001
  1.047279E+0000  3.038460E+0000
 -3.177593E+0000 -1.365473E+0000
  5.701389E-0001 -2.134683E+0000
  1.355299E+0000  3.080862E+0000
  3.506009E-0001  3.618638E-0002
 -2.134177E+0000 -2.816536E-0001
  2.784149E+0000 -3.563716E-0001
  4.797367E-0001  3.232770E+0000
 -1.060448E+0000  2.269420E-0001
 -1.240423E+0000 -1.041857E+0000
  1.757090E+0000  1.339035E+0000
  1.241458E+0000  8.166678E-0001
 -2.047353E+0000  8.800072E-0001
  1.235974E+0000 -6.885752E-0001
 -2.246964E-0001 -5.287532E-0001
 -7.458792E-0001  1.081731E+0000
 -4.504778E-0001 -1.328175E+0000
  2.615771E+0000 -1.510470E+0000
 -1.386726E+0000  2.670059E+0000
 -1.147227E+0000 -6.089755E-0001
 -2.276710E+0000 -1.304878E+0000
 -1.268334E+0000  1.304978E+0000
  1.217727E+0000 -1.048255E+0000
  2.974134E-0001  2.015043E+0000
 -2.306263E-0003  1.033220E+0000
 -2.947587E+0000  3.798753E-0001
  1.917107E+0000 -1.465352E+0000
  4.605656E-0001 -2.160034E-0002
 -1.643473E+0000  7.529968E-0001
  8.480717E-0001 -2.505406E+0000
  5.537049E-0001  9.684444E-0002
  1.677099E+0000  2.137280E+0000
 -4.568503E+0000  9.286302E-0001
 -3.105955E-0001 -3.682559E+0000
  4.665427E+0000 -9.131213E-0002
 -6.219284E-0001  4.429225E+0000
 -1.775243E+0000  7.171656E-0001
 -2.193755E+0000 -3.390753E+0000
  4.509092E+0000 -1.905549E+0000
 -8.370217E-0002  6.321530E+0000
 -2.832322E+0000 -8.158780E-0001
 -1.322040E+0000 -3.886995E+0000
  5.512713E+0000  1.934276E+0000
 -1.931042E+0000  5.807395E+0000
 -4.655577E+0000 -1.662847E-0001
  1.476281E+0000 -5.518225E+0000
  1.695819E+0000  2.927806E+0000
 -9.133924E-0001  2.741756E+0000
 -3.356899E+0000 -1.351517E+0000
  1.717771E-0001 -2.943434E+0000
  3.877340E+0000  2.114862E+0000
  3.353003E-0002  2.598974E+0000
 -1.228922E+0000 -4.081372E-0002
 -1.738099E+0000 -3.558172E-0001
  5.316899E-0001  4.619969E-0001
  5.732335E-0001 -6.895897E-0001
 -2.435808E+0000  8.477549E-0001
 -1.847111E-0001 -2.743485E+0000
  2.360708E-0003  1.479017E-0001
 -3.011353E-0001  9.954117E-0001
 -2.160369E+0000  1.399976E+0000
 -8.976284E-0001 -2.199472E+0000
  2.770061E+0000 -8.457934E-0001
  6.167594E-0001  2.360732E+0000
 -3.995742E-0001  2.034581E+0000
 -1.660329E+0000 -3.434850E-0001
  1.122624E+0000 -2.654992E+0000
  2.109812E+0000 -8.509819E-0001
 -2.186413E-0001  1.477427E+0000
 -1.749230E+0000  2.542937E+0000
 -1.937384E-0002 -7.711441E-0001
  1.183301E+0000 -4.486246E-0001
 -1.953437E+0000  1.397068E+0000
  5.136267E-0001 -1.643994E+0000
 -8.722988E-0001 -1.534905E+0000
  4.051795E+0000 -4.175735E-0001
 -4.486309E-0001  2.993267E+0000
 -3.459903E+0000  2.472469E-0002
  6.686698E-0001 -2.346162E+0000
  5.455426E-0001 -2.381107E-0002
  1.458877E+0000  1.415019E+0000
 -2.408727E+0000 -2.629390E+0000
  2.754486E+0000 -9.568349E-0001
  7.848951E-0001  2.030719E+0000
 -3.209132E+0000  1.607333E+0000
  1.140371E-0001 -2.781690E+0000
  1.377621E+0000 -6.456428E-0001
  2.081386E+0000  3.133360E+0000
 -3.338724E+0000 -7.085638E-0001
 -6.267695E-0001 -1.548936E+0000
  2.045524E+0000 -7.775843E-0001
 -1.186756E+0000  3.018519E+0000
 -1.676412E+0000  4.625746E-0001
 -8.927026E-0001 -2.657468E+0000
  1.836393E+0000  1.245429E+0000
  1.914067E+0000 -3.108616E-0001
 -3.105769E+0000 -1.154845E-0001
  1.594023E+0000 -1.307886E+0000
  4.023513E-0001  2.489991E+0000
 -5.767031E-0001  2.905436E+0000
 -1.847944E+0000 -2.693155E+0000
  1.483217E-0001 -3.103303E-0001
  3.865328E-0001 -5.065771E-0001
  6.410749E-0002 -3.597028E-0001
  1.451606E+0000 -6.620486E-0001
 -3.916274E-0002 -5.618804E-0001
  4.128698E-0001  1.337666E+0000
 -5.257236E-0002  1.725828E+0000
 -3.147935E+0000 -2.821108E+0000
  1.029158E+0000 -1.903062E-0001
  3.264730E+0000  1.393558E+0000
 -3.016367E+0000  2.738061E+0000
 -2.147421E-0001 -3.695950E-0001
  6.974694E-0001 -2.188777E+0000
  1.784312E+0000  1.911336E+0000
  5.941187E-0002  1.303618E-0001
  8.160420E-0001 -7.597868E-0001
 -4.718091E-0001  6.919606E-0001
  8.819177E-0001 -8.629216E-0002
 -5.262623E-0001  1.427471E+0000
  3.357600E-0001 -1.159132E+0000
 -2.100794E-0001 -1.549373E+0000
  2.479538E+0000 -4.907445E-0001
 -1.069284E+0000  1.305735E+0000
  7.654738E-0001 -8.316563E-0001
 -2.595217E+0000  1.411074E+0000
  2.005466E+0000 -1.543826E+0000
  1.030459E+0000  1.607262E+0000
 -2.745048E+0000  1.806933E+0000
  6.148199E-0001  3.025610E-0001
  6.772995E-0001 -1.900225E+0000
  2.951795E+0000  2.432042E+0000
 -2.843815E+0000 -1.970395E-0002
 -1.246169E+0000 -1.743072E+0000
  3.616883E+0000 -5.323741E-0001
 -1.519137E+0000  3.077083E-0001
 -8.828428E-0001 -1.886367E-0001
 -3.569476E-0001 -2.119839E-0001
  3.493930E-0001 -1.981476E+0000
  1.858954E+0000 -3.023320E-0001
 -1.840126E+0000  3.871934E-0001
 -2.077718E-0001 -1.660516E-0001
  1.852520E-0001 -1.915799E+0000
 -6.705379E-0001  5.316985E-0001
  1.740682E+0000 -1.451450E+0000
 -2.535279E-0001  1.856164E+0000
 -1.893312E-0001 -8.346414E-0001
  1.100333E+0000 -2.370635E+0000
  1.544940E+0000  1.329110E+0000
 -7.947017E-0001 -4.454670E-0001
 -1.223924E+0000  5.104481E-0001
  7.394343E-0001 -8.082338E-0001
  1.217845E+0000  7.577044E-0001
  3.842626E-0001 -5.937958E-0001
  9.214857E-0002  1.511734E+0000
 -1.114969E+0000 -1.837280E+0000
  2.138355E-0001 -1.472872E+0000
  2.367293E+0000 -4.372005E-0001
 -2.350378E+0000  3.362034E+0000
 -7.004237E-0001 -2.389919E+0000
  5.110281E-0001  3.869901E-0001
  3.426331E+0000  3.036936E-0001
 -2.231667E+0000  1.082509E+0000
  1.233844E+0000 -1.704694E+0000
 -9.961598E-0001  3.072500E-0001
  8.899003E-0001  1.652669E+0000
 -1.229851E+0000  3.594434E+0000
 -2.860251E+0000  8.361346E-0001
  5.844403E-0001 -4.389449E+0000
  2.838885E+0000 -5.330986E-0001
  2.008767E+0000  2.093818E+0000
 -9.777792E-0001  1.020799E+0000
 -2.760263E+0000 -4.103852E+0000
  3.617627E+0000 -5.363237E-0002
 -1.119538E-0001  1.761931E+0000
 -2.000617E+0000  3.213202E-0001
  1.080554E+0000 -4.032318E+0000
 -2.522863E-0003  8.781068E-0001
  4.296875E-0001  2.368869E+0000
 -5.767744E-0001 -2.607486E+0000
 -2.152515E+0000 -6.200129E-0001
  4.479982E+0000  3.806698E-0001
 -2.556620E+0000  2.346127E+0000
 -1.734790E+0000 -1.525073E+0000
  8.381041E-0001 -1.172530E+0000
  8.533365E-0001  1.695406E+0000
 -9.122046E-0001  1.283536E+0000
 -9.680190E-0001  2.319369E+0000
  1.583493E+0000 -2.473713E+0000
 -4.263088E-0001  2.364844E+0000
  6.381674E-0001 -2.897467E-0001
 -4.027301E-0001 -2.055532E+0000
  2.165316E+0000  1.461993E+0000
  4.548429E-0001  1.079519E+0000
 -1.696381E+0000 -1.554982E+0000
 -1.447475E+0000 -6.484859E-0001
  1.754506E+0000 -1.357313E+0000
 -8.713006E-0001 -1.293176E-0001
  1.152799E-0001 -1.154232E+0000
  2.294384E-0001  1.773423E+0000
 -7.440053E-0001  1.659161E+0000
  2.033470E-0001  5.799904E-0001
  1.440501E+0000 -1.843628E+0000
  8.011260E-0001  1.714349E+0000
 -4.185218E+0000 -8.266252E-0001
  5.807247E-0001  1.258830E+0000
  1.768377E+0000 -5.036669E-0002
 -3.480350E+0000  6.612517E-0001
  1.152282E+0000 -1.899916E+0000
  1.458685E+0000  5.001365E-0001
  3.362536E+0000  9.176181E-0001
 -5.197321E+0000  1.416138E+0000
 -8.046530E-0001 -1.189134E+0000
  6.649202E-0002 -3.445099E-0001
 -7.678910E-0001  2.350059E-0001
 -6.934866E-0001 -5.664159E-0001
  1.677370E-0001 -1.001558E-0001
  1.891225E+0000 -6.854539E-0001
 -1.053278E+0000 -1.478970E+0000
  1.504361E+0000 -3.672301E-0001
 -1.341178E+0000  2.762824E+0000
  5.585729E-0001 -4.289361E-0001
 -3.395433E-0001  1.380477E+0000
  9.727789E-0001 -1.364216E-0001
 -4.932625E-0001 -2.285808E-0001
  1.643384E+0000 -1.674447E+0000
 -1.834850E+0000  2.016578E+0000
  2.752291E+0000 -1.042577E+0000
 -4.170191E+0000  1.446531E+0000
  1.236189E+0000 -4.675380E-0001
  1.468626E+0000  2.228370E+0000
 -2.344674E+0000  1.329964E+0000
 -3.928032E-0001 -1.293506E+0000
 -4.277144E-0002 -3.068835E+0000
  2.092545E+0000  1.591838E+0000
  1.399343E-0002  2.499301E+0000
 -2.813914E+0000  3.140569E-0001
  1.148548E+0000 -2.297397E+0000
  9.611324E-0001 -5.635236E-0001
  1.750522E-0001  3.653473E+0000
 -9.197211E-0001 -8.698108E-0001
  5.056039E-0001 -1.197623E+0000
  2.334234E+0000 -2.049514E+0000
  1.158913E+0000  1.029827E+0000
 -3.014029E+0000  2.992925E+0000
  2.597824E-0001 -3.740877E+0000
  1.127176E+0000 -6.770965E-0001
  5.710369E-0001  2.153662E+0000
 -4.050223E-0001  1.400087E+0000
 -1.618942E+0000 -1.147925E+0000
 -5.336651E-0002 -2.336190E-0002
  1.916583E+0000  1.901955E+0000
  3.740414E-0001  6.010550E-0003
 -2.306844E+0000 -8.628020E-0001
  2.781171E+0000 -3.042454E+0000
 -1.558728E+0000  2.508402E+0000
 -8.875145E-0001 -9.092215E-0001
 -1.693202E+0000  1.634030E+0000
  1.515942E+0000 -4.101782E-0001
 -2.755731E+0000  1.400405E+0000
 -5.187315E-0001 -1.422839E-0001
 -2.216301E-0003  8.165777E-0001
  1.208552E+0000 -3.574583E-0001
 -2.131681E+0000 -6.074907E-0001
  2.193800E+0000 -1.979234E+0000
 -1.260250E+0000  2.118955E+0000
  5.950693E-0001 -2.212654E-0001
 -1.363493E+0000 -1.596044E+0000
  2.263503E+0000 -1.022328E+0000
  1.644147E+0000  7.948845E-0001
  1.639769E+0000 -7.132547E-0001
  4.517034E-0001 -1.222175E+0000
  1.663712E+0000 -1.565056E+0000
  1.355799E+0000  2.290922E+0000
 -1.925994E+0000  4.955910E-0001
 -5.556732E-0001 -7.531789E-0001
  2.399703E+0000  1.065099E-0001
  1.215730E+0000 -4.355001E-0001
 -2.380994E+0000  1.516908E+0000
  2.313652E+0000 -2.258578E+0000
 -4.607336E+0000  7.739931E-0001
  3.109404E+0000 -2.656235E+0000
 -3.259763E+0000  1.017721E+0000
  3.371023E+0000  1.736195E+0000
 -4.032588E+0000 -2.818075E-0001
 -3.940157E-0001 -3.291918E+0000
  1.056240E-0001 -5.901135E-0001
  2.106538E+0000  3.412072E-0001
 -3.208700E+0000  1.167117E+0000
  3.474482E+0000 -3.711151E+0000
 -1.758809E-0001  3.860454E-0001
  1.736712E+0000  3.063058E+0000
 -3.756418E-0001  8.528417E-0001
 -1.337763E+0000 -1.563535E+0000
  8.524762E-0003  4.405982E-0001
 -3.242007E-0001 -7.957806E-0002
 -1.337683E-0001  2.612785E+0000
  1.815627E-0001  3.809860E-0001
 -1.679544E+0000 -1.075943E-0001
  2.372630E+0000 -1.050597E+0000
  4.098296E-0001  4.554338E-0001
  1.994733E-0001  9.137130E-0001
 -6.658571E-0001 -7.724384E-0001
  7.584397E-0001  1.398639E-0001
  1.634301E+0000 -1.797073E+0000
 -2.161755E+0000 -2.048908E+0000
  3.481739E+0000  1.677717E+0000
 -9.337032E-0001 -3.064082E-0001
 -8.780815E-0001 -5.880847E-0001
  2.383167E+0000  3.999414E-0002
 -2.248165E+0000  1.324956E+0000
 -5.273335E-0002  2.393087E-0001
 -2.269107E+0000 -8.732900E-0001
  7.486731E-0001 -1.719791E+0000
 -2.903401E-0002 -2.037368E-0001
  2.110313E+0000  1.768070E+0000
 -3.900880E+0000  1.070371E+0000
 -6.736269E-0001 -1.063503E+0000
  2.971273E+0000  3.940553E-0001
  2.847422E-0002  2.629170E+0000
 -8.237815E-0001 -2.222575E+0000
  1.739601E-0001 -2.235589E+0000
  2.264150E+0000 -5.885431E-0001
 -6.823846E-0001  4.812273E+0000
 -7.037701E-0001 -2.962521E+0000
 -1.666402E+0000 -2.002304E+0000
  2.660305E+0000 -3.759479E-0001
  1.683375E+0000  7.160209E-0001
 -1.206525E+0000  2.233739E+0000
  1.223538E+0000 -2.715197E+0000
  6.884291E-0001 -5.106371E-0001
  2.357396E+0000  1.571769E+0000
 -1.491541E+0000  1.931520E+0000
 -8.108997E-0001 -2.407848E+0000
  1.143904E-0003 -2.239576E+0000
  4.345106E+0000 -1.108492E+0000
 -1.719398E+0000  3.686481E+0000
 -2.023988E+0000 -9.138850E-0001
  6.048585E-0001 -2.356982E+0000
  2.586679E-0001  1.369222E+0000
  8.035334E-0001  1.044955E+0000
 -1.006536E+0000  2.519837E+0000
 -2.084280E-0001 -7.061839E-0001
  1.610464E+0000 -4.050163E-0001
  3.643534E-0001  1.132935E+0000
 -2.001393E+0000  1.294409E+0000
 -2.636082E+0000 -5.638843E-0001
  1.261206E+0000 -2.617798E+0000
  2.253989E+0000  3.898378E-0001
 -2.486550E+0000 -2.258142E-0001
  9.814637E-0002 -2.189390E-0001
  9.250343E-0001  1.402950E+0000
 -4.764220E-0002  1.673500E+0000
 -1.779386E+0000  4.728299E-0001
  2.158724E+0000 -5.839595E-0001
 -2.862864E+0000  1.597191E+0000
  6.365752E-0001 -2.476266E+0000
  6.914907E-0001 -2.628817E-0001
  1.357682E+0000  9.100548E-0001
  9.579561E-0001  1.275230E+0000
 -2.988165E+0000  9.847846E-0001
 -1.503514E-0001 -9.244995E-0001
  2.444385E+0000  9.865429E-0001
 -1.533740E+0000  1.383687E+0000
 -1.208079E+0000  3.550094E-0001
  7.374997E-0001 -1.435641E-0001
  1.160727E+0000 -8.192624E-0001
 -1.222242E+0000  1.294131E+0000
  1.745985E+0000  4.019326E-0001
 -4.245664E+0000  1.817800E+0000
  7.118524E-0001 -9.367769E-0001
 -1.225029E-0001 -6.812710E-0001
 -4.087974E-0001  1.458537E+0000
 -7.891937E-0001 -2.787904E+0000
  6.436629E-0001  2.488888E-0001
  5.515151E-0001 -3.052694E-0001
  4.335820E-0001  2.870110E+0000
 -7.235076E-0001 -8.033458E-0001
  5.869195E-0001 -1.798216E+0000
  3.607260E-0001  3.991237E+0000
 -3.062272E+0000  3.607837E+0000
 -6.753874E-0001 -2.164376E+0000
  2.782892E+0000 -2.029656E+0000
  3.971810E+0000  1.728841E+0000
 -2.965818E+0000  3.838364E+0000
 -3.047453E+0000 -9.458848E-0001
  2.207514E+0000 -1.400296E+0000
  4.330019E+0000  4.549839E-0001
 -2.653906E+0000  2.665290E+0000
 -2.752585E+0000 -3.647503E-0001
  6.575074E-0001 -3.459616E+0000
  8.692678E-0001 -4.488906E-0001
  2.515487E+0000  5.696917E+0000
 -4.005409E+0000  1.786115E-0001
 -4.760487E-0001 -5.000981E+0000
  2.599497E+0000 -6.097911E-0001
  2.766387E+0000  1.567927E+0000
 -3.883579E+0000  2.677107E+0000
 -1.433997E+0000 -1.771054E+0000
 -5.268969E-0002 -6.405935E-0001
 -5.038154E-0001 -1.556639E-0001
 -4.755178E-0001 -5.701559E-0001
  5.588294E-0001  6.115555E-0001
 -1.748478E+0000 -7.150296E-0002
  5.384808E-0002  6.537490E-0001
  4.869796E-0002 -4.233037E-0001
 -1.262855E+0000 -1.004663E+0000
  1.952532E+0000 -3.483103E-0001
 -1.231910E+0000  9.665010E-0001
 -1.520050E+0000  1.499888E+0000
 -1.566532E+0000 -2.728103E+0000
  1.706964E-0001 -1.616307E-0001
  1.448525E+0000  1.106089E+0000
 -1.891480E+0000  6.834735E-0001
 -1.295843E+0000 -5.310948E-0001
  1.052841E+0000 -1.217177E+0000
  8.390063E-0001 -1.303701E-0001
 -1.250071E+0000  2.166641E+0000
 -1.805345E+0000  1.347423E+0000
 -1.148729E+0000  1.946620E-0001
  3.136606E+0000 -3.181035E+0000
  2.886588E-0001  1.599264E+0000
  1.700963E-0001  2.362901E+0000
 -3.442146E-0001 -1.856417E+0000
 -6.379055E-0001  1.316389E-0001
  3.065229E+0000  5.338121E-0001
 -2.555414E+0000  2.093123E+0000
  5.016433E-0001 -2.331244E+0000
  1.457642E+0000 -1.840533E+0000
  2.578400E+0000  2.446546E-0001
 -1.365194E+0000  2.951556E+0000
 -2.290750E+0000 -2.289406E+0000
  1.366292E+0000 -2.932419E+0000
  2.680503E+0000  2.315083E+0000
 -2.722642E+0000  3.004011E+0000
  4.891079E-0001 -2.229731E+0000
  1.422580E+0000 -7.067167E-0001
 -5.801823E-0001  1.346491E+0000
  2.978073E-0001  2.519713E-0001
 -2.503359E+0000  1.327740E-0001
  4.403567E-0001 -2.185891E+0000
  1.092732E+0000 -4.259693E-0001
 -1.618018E+0000  2.635249E+0000
 -3.233325E-0002  1.183592E+0000
 -1.276670E+0000  8.577988E-0001
  1.847119E+0000 -2.995268E+0000
  2.121010E+0000  2.033434E+0000
 -7.457690E-0001  1.904664E+0000
 -4.099342E+0000 -1.366906E+0000
  1.691389E+0000 -2.483976E+0000
  2.110808E+0000  3.093300E+0000
 -2.606733E+0000  1.213010E+0000
 -4.224143E+0000 -1.378342E+0000
  1.963153E+0000 -2.737009E+0000
  1.947896E+0000  4.941463E-0001
 -2.107011E+0000  2.741696E+0000
 -1.238781E+0000 -3.370575E+0000
  1.491128E-0001 -1.513258E+0000
  4.470248E+0000  2.502500E+0000
 -3.722721E+0000  2.049538E+0000
 -1.319664E+0000 -3.506789E+0000
  3.571081E+0000 -5.787163E+0000
  4.348201E+0000  4.953928E+0000
 -2.741474E+0000  4.244801E+0000
 -4.871844E+0000 -3.835436E+0000
 -1.975708E-0002 -2.436689E+0000
  6.496464E+0000  1.838834E+0000
 -3.655196E+0000  4.262663E+0000
  4.521576E-0001 -1.513263E+0000
  3.921193E-0002 -3.184708E+0000
  3.369936E+0000  2.034307E+0000
 -7.531236E-0001  1.762906E+0000
  7.373256E-0002 -2.750742E+0000
  1.051412E+0000 -1.895815E+0000
  7.351633E-0001  1.588473E+0000
  6.660295E-0001  1.419099E+0000
 -1.972089E+0000 -1.329062E-0001
  6.634666E-0002 -3.031463E+0000
  4.689606E+0000 -2.276050E+0000
 -1.294628E+0000  1.840148E+0000
  5.992020E-0001 -2.058677E+0000
 -1.144887E+0000  5.770873E-0001
  2.926779E+0000 -1.175694E+0000
 -1.684335E+0000  3.080980E-0001
  1.558250E+0000  9.969851E-0001
 -2.655770E+0000  5.727764E-0002
  2.132173E-0001 -1.901224E+0000
  3.330580E+0000  1.982066E+0000
 -8.029241E-0001  4.137638E+0000
 -2.720330E+0000 -3.708795E-0001
 -1.686738E+0000 -2.620388E+0000
  3.113849E+0000 -2.126246E+0000
  1.824405E+0000  5.690706E-0001
 -3.154235E+0000  2.285216E+0000
  1.804298E+0000 -1.817321E+0000
 -1.361991E+0000 -1.379276E+0000
  4.235061E-0001  1.650084E+0000
 -1.467778E+0000  1.522676E+0000
 -1.799665E+0000 -7.339598E-0001
  2.438389E+0000 -1.579918E+0000
 -5.792264E-0001  9.330597E-0001
  4.847622E-0001  1.875671E+0000
 -1.312219E+0000 -1.295762E+0000
  3.674901E-0001 -2.155400E-0001
 -3.848990E-0001  7.573436E-0001
  4.547330E-0001 -2.537444E+0000
  5.652870E-0001  1.118619E+0000
 -1.060287E-0003 -5.943790E-0001
 -1.761849E+0000  9.719069E-0001
  2.914730E+0000 -1.702498E+0000
 -1.551572E-0001 -8.429980E-0002
 -2.351968E+0000 -3.815415E-0001
  1.075640E+0000 -2.207954E+0000
  9.586066E-0001  7.391172E-0001
 -6.642125E-0002  3.430532E+0000
 -5.352772E-0001 -1.179394E+0000
 -4.193109E+0000  9.313448E-0001
  3.158967E+0000 -1.525746E-0001
  1.618769E+0000  5.888325E-0001
 -3.759713E+0000  4.187113E-0001
  2.389801E+0000 -3.302915E+0000
 -4.746042E-0001  1.625518E-0001
  1.742592E+0000  3.278858E+0000
 -6.529624E-0001  3.034561E-0001
 -1.772676E+0000  5.858861E-0002
  1.890833E+0000  1.340275E-0001
 -1.310331E+0000  1.490232E+0000
 -1.918635E-0002  1.192336E+0000
 -4.214614E-0001 -6.962095E-0001
  1.118138E+0000 -1.978806E+0000
  1.956949E+0000  5.903716E-0001
  5.858367E-0001  2.528121E+0000
 -2.264878E+0000  1.514105E-0001
  6.339698E-0001 -1.905413E+0000
  2.892432E+0000  3.800327E-0001
 -3.040323E+0000  4.227002E-0001
 -2.266568E-0002 -1.929619E+0000
  2.289986E+0000 -2.291211E+0000
 -1.684320E-0001  2.061621E+0000
 -2.629348E+0000  7.789655E-0001
  3.642337E-0001 -3.126284E+0000
  2.032162E+0000  1.284132E+0000
 -3.525807E-0001  3.272834E+0000
 -8.790354E-0001  2.738494E-0001
 -9.905880E-0001 -4.083672E+0000
  1.651812E+0000  2.503762E+0000
  4.121581E-0001  1.295305E+0000
 -2.477304E+0000  2.998415E-0001
  1.211567E+0000 -2.710822E+0000
  9.016119E-0001 -8.610532E-0002
  2.555830E-0001  3.203630E+0000
 -3.090134E+0000  1.516565E+0000
  4.591184E-0001 -8.893817E-0001
 -7.892217E-0002  6.543729E-0001
  1.028501E+0000 -8.290298E-0001
  7.064141E-0001 -1.850495E+0000
 -1.240782E+0000  5.475321E-0001
  1.667581E-0001 -6.105758E-0001
  1.059433E+0000 -1.346450E+0000
  1.485498E+0000  1.709840E+0000
 -2.298811E-0001  2.814422E+0000
 -2.878174E+0000  1.563343E+0000
  1.152926E+0000 -3.822395E-0001
  4.615390E-0001  2.079444E+0000
 -1.619240E+0000  1.422444E+0000
 -1.142769E+0000 -2.205986E+0000
  1.378628E+0000 -9.523969E-0001
  1.906380E+0000  1.371398E-0001
 -2.264348E-0001  1.219367E+0000
  4.205015E-0001  1.304838E+0000
 -1.603658E+0000 -2.075798E+0000
  7.412716E-0001 -1.508805E-0001
  7.272880E-0001 -1.717908E-0001
 -3.047160E+0000 -5.864980E-0001
  2.960380E+0000 -3.365688E+0000
  1.853204E+0000  1.309718E+0000
 -1.533741E+0000  2.454285E+0000
 -4.482091E-0001  7.038184E-0001
 -2.210113E+0000 -4.605997E+0000
  4.941935E+0000 -2.052772E+0000
  9.224214E-0001  4.185687E+0000
 -2.462154E+0000  1.673913E+0000
 -2.329507E+0000 -4.241747E+0000
  2.131527E+0000 -9.895130E-0001
  4.375991E+0000  3.725307E+0000
 -2.352960E+0000  4.501122E+0000
 -3.535394E+0000 -2.144270E+0000
 -4.118945E-0001 -5.050471E+0000
  7.154196E+0000  2.020640E+0000
 -1.164421E+0000  7.074364E+0000
 -7.869130E+0000 -1.021418E+0000
  1.745611E+0000 -6.435858E+0000
  5.566763E+0000  1.161200E+0000
  2.324709E-0001  5.987358E+0000
 -5.227425E+0000 -2.030067E+0000
  2.824575E+0000 -5.928281E+0000
  3.311892E+0000  1.468641E+0000
  1.016924E+0000  2.606987E+0000
 -1.280264E+0000  5.263468E-0001
 -3.059235E-0001 -2.993088E+0000
  1.599433E-0001  1.237335E-0001
  2.444138E-0001  1.778435E+0000
 -7.285282E-0001  5.154869E-0002
 -2.665231E+0000 -2.708839E+0000
  4.753002E+0000 -1.072096E+0000
 -1.170828E+0000  3.457002E+0000
 -1.908670E+0000  1.333572E+0000
 -1.462602E+0000 -1.978919E+0000
  2.924761E+0000 -2.709599E+0000
 -4.705221E-0001  4.074439E-0001
 -3.430296E-0001  3.807898E+0000
 -1.469144E+0000  9.230476E-0001
 -3.456341E+0000 -3.121064E+0000
  2.455542E+0000 -5.502503E-0001
  2.164026E+0000 -1.559363E-0002
 -2.833174E+0000  1.013307E+0000
  1.476858E+0000 -2.525303E+0000
  1.258985E+0000 -1.488295E+0000
 -3.353402E-0001  1.203851E+0000
  9.115027E-0001  1.212135E+0000
 -1.198567E+0000 -1.274452E+0000
 -3.434992E-0001 -1.224747E+0000
  2.140102E+0000 -7.707733E-0001
  1.296158E+0000  8.773188E-0001
 -3.305969E+0000  1.709572E+0000
  2.445409E+0000 -2.153706E+0000
  2.819246E+0000 -1.209638E+0000
  9.620090E-0002  3.689953E+0000
 -2.172133E+0000 -1.299108E+0000
 -1.505522E+0000 -2.508392E+0000
  2.089325E+0000 -1.163712E+0000
  1.226343E+0000  4.549392E+0000
 -4.559539E+0000  5.544918E+0000
 -2.415589E+0000 -3.692552E+0000
  1.356330E+0000 -2.471393E+0000
  3.691315E+0000  1.720508E+0000
 -1.681235E+0000  1.067262E+0000
 -1.811849E+0000 -2.321272E+0000
  2.460689E+0000 -3.345688E+0000
  9.925558E-0001  9.977611E-0001
 -1.422919E-0001  1.836386E+0000
 -1.089746E+0000 -1.571725E+0000
  9.639176E-0001 -2.386426E+0000
  2.874826E+0000  2.024872E+0000
 -7.919537E-0001  2.009630E+0000
 -2.647483E+0000 -2.552188E+0000
  7.049796E-0001 -1.405493E+0000
  6.320506E-0001  2.869373E+0000
 -2.107525E+0000  4.207532E-0001
 -1.463846E+0000 -9.717712E-0001
  2.172774E+0000 -1.041332E+0000
 -1.436236E+0000  7.772838E-0001
  1.063037E+0000 -9.120211E-0001
 -2.894354E+0000  2.011345E-0001
 -2.638978E-0001 -9.168117E-0001
  8.970014E-0001  5.320326E-0001
  1.934574E-0002  1.825500E+0000
 -1.262423E+0000 -2.197785E-0001
  1.500287E+0000 -3.575514E+0000
  1.770917E+0000  2.412562E-0002
  2.018729E+0000  3.578872E+0000
 -1.849040E+0000  6.343681E-0001
 -1.243390E+0000  4.423928E-0001
 -5.972805E-0002  2.220858E-0001
  1.235249E+0000  5.213823E-0001
  5.067826E-0002 -4.060569E-0001
 -8.011479E-0001  1.794543E+0000
  3.955856E+0000 -1.574511E+0000
 -3.577411E+0000  8.871724E-0001
 -1.701315E-0001 -1.900222E+0000
  6.374008E-0001 -2.213176E+0000
  1.939333E-0001  2.062888E+0000
  5.265979E-0001  1.113930E+0000
 -3.550622E+0000 -1.074198E+0000
  2.688206E+0000 -3.031272E+0000
  3.205514E-0001  4.736765E+0000
  8.118079E-0001 -1.046499E+0000
 -1.259405E+0000 -9.230225E-0001
  2.033798E+0000 -5.357553E-0001
 -3.857745E-0001  2.557975E+0000
 -2.320910E+0000  4.104202E-0002
 -4.802413E-0001 -1.635069E+0000
  6.660852E-0001 -5.144724E+0000
  1.187393E+0000 -3.476706E-0001
 -1.478079E+0000  3.885040E+0000
  6.182053E-0001  2.731697E-0001
 -1.389650E+0000 -1.883193E+0000
 -8.141829E-0001 -1.007933E+0000
  4.182986E+0000  1.134890E+0000
 -3.356731E+0000  4.272827E+0000
 -2.448102E+0000 -2.657609E+0000
  3.612112E+0000 -2.035634E+0000
  3.170145E+0000  2.898946E+0000
 -2.021659E+0000  2.100163E+0000
 -2.847629E+0000 -3.206669E+0000
  1.879573E+0000 -2.476671E+0000
  2.418791E+0000  3.891826E+0000
 -3.378226E+0000  2.576954E+0000
 -7.823106E-0001 -2.020765E+0000
  7.825551E-0001 -1.214025E+0000
  4.618935E+0000  1.596471E+0000
 -4.410854E+0000  4.496569E+0000
  3.048441E-0001 -5.548466E+0000
  4.171325E+0000 -2.819280E+0000
  2.001311E+0000  4.912995E+0000
 -3.731483E+0000  2.712840E+0000
 -1.180990E+0000 -3.901131E+0000
  1.915945E+0000  2.765434E-0002
  3.319671E+0000  3.763534E+0000
 -5.906247E+0000 -1.273651E-0001
 -4.445032E-0001 -6.477909E+0000
  4.238487E+0000 -1.515146E+0000
  8.533348E-0001  4.498999E+0000
 -2.502447E+0000  1.584475E+0000
 -1.943691E+0000 -5.036585E+0000
  2.643216E+0000 -1.384848E+0000
  2.306488E+0000  2.567264E+0000
 -3.962882E+0000  2.708615E+0000
 -8.641919E-0001 -3.448219E+0000
  3.130838E+0000  2.815737E+0000
 -1.662708E+0000  1.360573E+0000
 -3.949697E+0000 -4.533218E-0001
  2.098236E+0000 -3.513490E+0000
  5.270799E-0001  2.913455E+0000
 -1.109174E+0000  3.063808E+0000
 -3.540921E+0000 -2.715972E+0000
  1.367206E+0000 -7.676076E-0001
  4.171246E+0000 -1.170567E+0000
 -1.988780E+0000  3.031073E+0000
  7.513346E-0002 -2.820738E+0000
 -1.291386E+0000 -4.134670E+0000
  3.826591E+0000  1.171702E-0001
  1.149076E-0001  2.909556E+0000
 -4.737959E+0000 -5.224778E-0001
  9.615631E-0001 -3.939944E+0000
  6.689646E-0001  1.258614E+0000
  3.077735E-0001  1.924400E+0000
 -1.613393E+0000 -1.328412E+0000
 -5.372125E-0001 -3.775730E-0001
  2.001450E+0000 -1.945847E+0000
 -3.558858E-0001  6.178475E-0002
  9.232256E-0001 -2.438338E+0000
 -2.631435E+0000 -1.893562E+0000
  3.020060E+0000 -5.204074E-0001
 -3.024181E+0000  1.021952E+0000
 -9.207101E-0001  2.723310E-0001
  1.834417E-0001 -1.701427E+0000
  3.233225E+0000  3.277878E-0001
 -2.697548E+0000  2.673180E+0000
 -7.550303E-0001 -3.923667E+0000
  3.915291E-0001  1.018138E+0000
  3.763041E+0000  2.091357E+0000
 -4.961237E+0000  1.068443E+0000
 -1.542874E+0000 -3.598435E+0000
  5.299179E+0000 -1.997170E+0000
 -5.573964E-0001  5.518989E+0000
 -3.982292E+0000 -4.533540E-0001
 -2.825619E+0000 -6.514398E+0000
  4.996982E+0000 -1.498880E+0000
  1.584454E+0000  5.591035E+0000
 -4.740332E+0000 -4.408481E-0001
 -3.764910E+0000 -3.987767E+0000
  3.599970E+0000 -2.868044E+0000
  1.864210E-0001  4.388390E+0000
 -9.768111E-0001 -6.598496E-0001
  1.196821E+0000 -3.743049E+0000
  3.340059E+0000 -5.694714E-0001
  3.896509E-0001  1.723405E+0000
 -1.095255E+0000  1.503514E+0000
 -1.091859E+0000 -2.275426E+0000
  3.939462E+0000 -9.670347E-0002
  8.949393E-0001  2.710713E+0000
 -1.995006E+0000 -1.957287E-0001
 -2.157056E+0000 -1.329779E-0001
  4.754655E+0000 -3.332513E+0000
  2.672170E-0001  2.797722E+0000
 -1.407090E+0000  1.672560E+0000
 -7.190320E-0001 -2.708294E+0000
  8.023676E-0001 -1.130646E+0000
  3.503838E+0000  2.723802E-0001
 -6.775306E-0001 -6.549653E-0002
 -1.427210E+0000 -7.656451E-0001
  4.271461E-0001 -1.362905E+0000
  2.112717E+0000 -1.519426E+0000
 -6.715592E-0001  3.148137E+0000
 -2.028824E-0001  4.019130E-0001
 -2.412606E+0000 -1.381616E+0000
  1.634888E+0000 -6.571866E-0002
  2.260720E+0000  5.614393E-0001
 -3.643171E+0000  3.715954E-0001
  3.394464E+0000 -3.674455E-0001
 -2.417716E-0001  2.260396E+0000
 -9.698759E-0002  6.606213E-0001
 -1.107736E+0000 -3.095823E+0000
  2.015099E+0000 -1.233977E+0000
  2.123534E+0000  2.324433E+0000
 -1.020295E+0000  6.334542E-0001
 -2.338443E+0000 -1.447459E+0000
  2.406305E+0000 -2.001615E+0000
  3.412704E+0000  1.096477E-0001
 -1.859581E+0000  2.726042E+0000
 -1.476668E+0000 -2.146590E+0000
 -4.556541E-0001 -3.018155E+0000
  3.059780E+0000  8.117208E-0001
 -6.189205E-0001  4.679698E+0000
 -2.936457E+0000 -2.891448E+0000
 -6.229348E-0001 -2.373610E+0000
  5.362738E+0000 -1.646683E+0000
 -1.197236E+0000  2.504829E+0000
 -3.387096E+0000 -1.734901E+0000
 -5.975204E-0002 -2.868644E+0000
  4.269735E+0000 -1.034363E+0000
 -9.667874E-0001  4.231123E+0000
 -3.710821E-0001  1.572895E+0000
 -4.009790E+0000 -1.798696E+0000
  7.558597E-0001 -4.044609E-0001
  3.479633E+0000  1.994554E+0000
 -2.126112E+0000  2.616989E+0000
 -3.990971E+0000 -1.931206E+0000
  1.724470E+0000 -3.881643E+0000
  2.964030E+0000  2.522437E+0000
 -1.728372E-0001  2.223098E+0000
 -4.146363E+0000 -1.245745E+0000
  2.033182E+0000 -3.387414E+0000
  1.073389E+0000  2.485182E+0000
 -3.509787E+0000  1.431839E+0000
 -7.299226E-0002 -2.952963E+0000
  2.124063E+0000  3.054618E-0002
  1.292446E-0001  1.724387E+0000
  6.304907E-0001  3.829060E-0001
 -1.496945E+0000 -3.717042E+0000
  5.081969E+0000  1.058428E+0000
 -2.381947E+0000  4.089305E+0000
  9.172666E-0001  1.070096E+0000
 -1.911020E+0000 -5.416567E-0001
  1.273767E+0000  2.334839E-0001
  1.461462E+0000  5.992976E-0001
 -1.433185E+0000  8.843820E-0001
 -5.157983E-0002 -1.700331E-0001
  1.332632E+0000  5.353961E-0001
  7.657688E-0001  3.591088E-0001
 -1.419760E+0000  6.439578E-0001
  4.127096E-0001 -6.533164E-0001
  1.519262E-0001 -2.772416E+0000
 -3.438961E-0001  6.235272E-0002
  2.647298E+0000  1.547009E+0000
 -1.775758E+0000  1.136344E+0000
 -1.185051E+0000 -1.334564E+0000
  4.340157E-0001  1.188790E+0000
  2.766469E-0001  7.337242E-0001
 -9.909156E-0001 -8.713972E-0001
 -7.133030E-0001  1.712290E+0000
 -2.161289E-0001 -3.566385E-0001
 -1.601722E+0000 -6.626048E-0001
  1.009974E+0000 -2.687056E+0000
  2.048709E+0000  3.854070E+0000
 -1.324348E-0001  1.222492E+0000
 -1.228592E+0000 -2.632081E+0000
  1.455683E+0000 -2.689077E+0000
  2.447275E+0000  2.439516E+0000
 -2.243096E+0000  2.755029E+0000
 -1.408319E+0000 -1.271783E+0000
  1.116010E+0000 -3.492227E+0000
  2.153355E+0000 -4.053232E-0001
  1.486737E+0000  2.914767E+0000
 -3.453187E+0000  1.520090E-0001
  1.506573E+0000 -3.873792E+0000
  2.897591E+0000  7.194431E-0001
 -1.184421E+0000  2.176458E+0000
 -6.082754E-0001 -7.870950E-0002
 -3.330838E-0001 -1.628650E+0000
  7.687430E-0001 -4.932358E-0001
  1.262670E+0000  4.847458E-0001
  6.609143E-0002  9.057450E-0001
 -9.272508E-0001 -9.635618E-0001
  1.870998E+0000 -1.053753E+0000
  1.660982E+0000  3.008870E-0001
  3.610610E-0002 -3.605859E-0001
 -4.611091E-0001 -8.212788E-0001
 -1.187192E+0000  1.358700E+0000
 -1.248110E+0000  1.037056E+0000
  3.567846E-0002 -6.900790E-0001
 -4.490755E-0001 -2.228573E-0001
 -1.108371E+0000 -4.601689E-0001
  2.472614E+0000 -2.157565E-0001
 -2.729587E+0000  1.390841E+0000
 -2.038193E+0000 -2.021120E+0000
  7.747214E-0001 -2.906028E+0000
  3.768910E-0001  1.013390E+0000
  1.494842E+0000  1.184837E+0000
 -2.903210E+0000  1.120316E+0000
  1.785847E+0000 -4.064813E+0000
  1.810233E+0000  1.188966E+0000
 -1.388801E+0000  1.423248E-0001
  1.812772E-0001 -1.092917E+0000
 -6.126860E-0002 -3.626112E-0001
 -1.495043E+0000  2.475019E+0000
  1.435821E+0000 -5.750978E-0001
 -6.508419E-0001 -7.948593E-0001
  1.404505E+0000 -1.558150E-0001
 -6.726091E-0001  1.256529E-0001
  3.336505E-0001 -1.718522E+0000
 -1.566232E+0000  1.678722E+0000
 -6.388403E-0001 -8.431237E-0001
  1.504354E+0000 -6.063220E-0001
  4.684186E-0002  4.143127E-0001
 -1.317034E+0000  4.342462E-0001
  1.785967E-0001 -2.202137E+0000
  7.664804E-0001  6.638699E-0001
  1.281111E+0000  2.568967E+0000
 -2.831595E+0000  3.446967E+0000
 -2.740755E+0000 -1.363182E+0000
  2.494827E+0000 -1.368325E+0000
  1.740889E+0000  5.691774E-0001
 -5.483337E-0001  3.038504E+0000
 -8.003256E-0001 -9.312672E-0001
 -1.175786E+0000 -4.705391E+0000
  3.897090E+0000  1.157186E+0000
 -1.750182E+0000  2.822831E+0000
 -2.022431E+0000  8.466703E-0001
  4.065539E+0000  4.665576E-0001
 -2.581684E+0000  1.961221E+0000
 -7.698010E-0001 -3.220509E-0001
  1.490758E+0000 -1.393291E+0000
  1.624565E+0000  3.935639E+0000
 -2.907232E+0000  1.510320E+0000
 -1.127753E+0000 -4.429962E-0001
  1.624751E+0000 -9.454123E-0001
  1.079187E+0000 -1.018018E+0000
  9.288664E-0001  3.423348E+0000
  1.773453E+0000  4.544676E-0001
 -4.034330E+0000 -8.923214E-0001
  1.964146E+0000 -3.577385E+0000
  2.420502E+0000  1.974858E+0000
 -1.321648E+0000  1.177706E+0000
  8.474186E-0001  1.672792E-0001
 -7.851130E-0001 -4.406016E-0001
 -1.045006E+0000  9.311556E-0002
 -7.893552E-0002 -5.062929E-0001
  1.715969E+0000 -2.005017E+0000
 -1.987499E+0000  4.320448E+0000
  1.232322E+0000 -2.323934E+0000
  1.142511E-0001 -5.182306E-0001
  1.393022E+0000  1.712917E+0000
 -6.208695E-0001  9.731198E-0001
 -2.415190E+0000  1.414962E-0001
  3.119508E+0000 -2.373066E+0000
 -1.046197E+0000  1.896459E+0000
 -1.248727E-0001  4.833707E-0001
  6.908435E-0001 -1.977565E+0000
 -9.883578E-0001  1.171362E+0000
  2.185741E+0000 -8.483824E-0001
  3.497483E-0002  1.044328E+0000
  1.111341E+0000  7.564902E-0001
 -1.041440E+0000 -1.150070E+0000
  4.901050E-0001  2.047365E+0000
  1.164083E+0000  1.604486E+0000
 -4.448070E+0000  2.951797E+0000
  1.985044E+0000 -4.007186E-0001
 -9.692969E-0001 -6.853437E-0001
 -4.444764E-0001  1.731678E-0001
  8.781186E-0001 -9.753704E-0001
 -1.485155E+0000  1.434635E+0000
 -6.009426E-0001  8.214196E-0002
  2.182765E+0000 -2.101038E+0000
 -3.421213E+0000  8.703148E-0001
  2.580103E+0000 -3.508805E+0000
 -2.070927E+0000  2.242404E+0000
  4.074171E+0000  1.721381E+0000
 -2.454457E+0000  8.582556E-0001
 -7.553722E-0001 -2.930893E-0001
  2.201104E+0000 -1.099109E+0000
 -1.642695E+0000  2.154841E+0000
  4.898235E-0001 -1.644833E+0000
  3.290175E-0001  4.627969E-0001
  2.022843E+0000  1.555279E+0000
 -3.286684E+0000  2.772272E+0000
  1.493783E+0000 -3.032975E+0000
 -1.011090E-0002 -8.960874E-0001
  8.348183E-0001  2.240499E+0000
 -7.660921E-0001  1.740095E+0000
 -3.511966E+0000  3.298190E-0001
  2.985880E-0001 -1.187358E+0000
  1.660001E-0001  8.513002E-0001
 -1.507408E-0001  1.328725E+0000
 -1.739633E+0000 -5.325512E-0001
  2.186793E+0000 -1.225967E+0000
 -6.368505E-0001  8.013411E-0001
  9.142004E-0001  6.569952E-0001
 -2.743312E+0000  2.747246E+0000
  6.585301E-0001 -2.425865E+0000
  2.525435E-0001 -1.068129E+0000
  2.023130E+0000  1.277810E+0000
  2.820410E-0001  1.129060E+0000
 -6.837947E-0001 -4.980127E-0001
  1.322440E+0000 -1.204414E+0000
  1.731146E+0000 -3.337321E-0001
  8.584527E-0002  8.391646E-0001
 -4.792124E-0001 -2.328249E+0000
  1.438396E+0000 -2.431188E+0000
  2.103254E+0000 -1.640919E+0000
  9.969507E-0001  3.096266E+0000
 -2.722282E+0000  1.463093E+0000
 -1.271003E+0000 -3.305649E+0000
  3.171968E+0000  1.815814E-0001
  1.926046E+0000  4.504894E+0000
 -6.411481E+0000  7.585665E-0001
  1.304640E+0000 -3.767042E+0000
  3.916350E+0000 -1.744082E+0000
  2.776459E+0000  3.331850E+0000
 -1.322555E+0000  1.364829E+0000
 -1.714507E+0000 -4.205072E+0000
  4.123528E+0000 -1.747519E+0000
  9.159201E-0001  3.063913E+0000
 -9.659323E-0001 -1.833280E-0001
 -2.688203E-0002 -3.241172E-0001
 -3.100307E-0001 -1.433982E+0000
 -2.922293E-0001 -5.284937E-0001
  1.034415E+0000 -1.458019E+0000
  7.982181E-0001  2.250221E+0000
 -1.327488E+0000 -5.421504E-0001
  1.797850E+0000 -1.828445E+0000
  8.811180E-0001 -1.640918E+0000
  2.370769E-0002 -1.108958E-0002
  1.026681E+0000  2.347347E+0000
  4.062110E-0001  5.180828E-0001
 -1.585635E+0000 -1.058889E+0000
  1.456149E+0000  5.960271E-0001
  3.365420E+0000 -7.558006E-0001
 -3.146420E+0000  2.277457E+0000
 -3.266579E+0000 -1.441379E+0000
  8.083876E-0001 -2.974279E+0000
  2.451268E+0000  1.960582E+0000
 -5.167679E-0001  3.450321E+0000
 -4.301668E+0000 -1.734616E+0000
  1.494742E+0000 -2.645171E+0000
  7.207269E-0001  2.339930E+0000
 -1.545429E+0000  7.955178E-0001
 -2.040069E+0000 -4.032955E-0002
  1.304492E+0000 -3.660780E+0000
  7.682362E-0001  2.372411E+0000
  1.119407E+0000  1.704849E+0000
 -9.444067E-0001 -9.531364E-0001
 -1.002990E+0000 -8.198872E-0001
  1.592815E+0000 -1.166499E+0000
 -1.103470E+0000 -2.836640E+0000
  1.124530E+0000  2.018710E+0000
 -7.704730E-0001  4.710157E+0000
 -2.569140E+0000 -1.236014E+0000
  3.808229E+0000 -7.466512E+0000
  3.000342E+0000  3.845087E+0000
 -5.153518E-0001  2.608369E+0000
 -3.708726E+0000 -1.103131E+0000
  3.764908E+0000 -9.904587E-0001
  1.442676E+0000  2.216714E+0000
 -8.041216E-0001  9.072374E-0001
 -8.603835E-0001 -3.087572E+0000
  1.699485E+0000 -9.074068E-0001
  1.946308E+0000  1.934453E+0000
 -2.628630E+0000 -4.686611E-0001
 -3.559389E-0001 -2.312185E+0000
  2.574589E-0001  1.915021E+0000
 -6.426661E-0001  2.282384E+0000
 -2.736518E+0000 -3.342240E+0000
  2.237075E+0000 -8.075805E-0001
  2.945703E+0000  1.414253E+0000
 -3.350704E+0000  2.234330E+0000
 -1.287803E+0000 -1.896140E+0000
  8.822522E-0001  3.096040E-0002
  2.395057E+0000  2.770451E+0000
 -1.019688E+0000  1.373102E-0001
 -1.473031E+0000 -1.766167E+0000
  4.714658E-0001  5.678394E-0001
  1.112750E-0001  4.842897E-0001
  9.578322E-0002 -8.153642E-0001
 -1.310567E+0000 -1.889755E+0000
  1.535171E+0000 -8.640790E-0001
  1.608314E-0001  8.842607E-0001
 -3.063772E+0000  2.269532E+0000
  6.597219E-0001 -1.617982E+0000
 -3.665557E-0001 -2.142680E+0000
 -4.528873E-0001  2.282877E+0000
 -2.149724E+0000 -3.121627E+0000
 -9.241821E-0002 -7.877577E-0001
  2.563253E+0000 -6.821848E-0001
 -2.633033E+0000  1.834784E+0000
 -1.060246E+0000 -1.163433E+0000
  1.329704E+0000 -2.355876E+0000
  2.146876E+0000  1.826177E+0000
 -7.638278E-0001  4.441301E+0000
 -2.741064E+0000 -1.504288E+0000
 -1.197370E+0000 -2.040352E+0000
  3.936585E+0000 -5.444037E-0001
 -1.637008E+0000  4.281923E+0000
 -2.070120E+0000 -1.447206E+0000
 -1.069020E+0000 -1.857727E+0000
  6.125442E+0000 -1.001756E+0000
 -2.686123E+0000  2.491996E+0000
 -8.555913E-0001 -1.104310E+0000
  2.626274E-0001 -3.813386E+0000
  4.777481E+0000  3.909740E+0000
  3.406836E-0001  3.420739E+0000
 -3.953854E+0000  8.250679E-0001
  4.442362E-0001 -3.417966E+0000
  5.626213E+0000 -1.313773E+0000
 -1.735766E+0000  6.674812E+0000
 -2.092826E+0000  2.469411E+0000
 -2.976033E+0000 -3.456648E+0000
  4.319637E+0000 -3.221491E-0001
  9.581897E-0001  5.924045E+0000
 -1.083646E+0000 -3.772418E-0001
 -1.413433E+0000 -3.710527E+0000
  5.008129E+0000 -2.481106E+0000
 -2.178596E+0000  2.601789E+0000
 -2.091015E+0000  6.196311E-0001
  1.713860E-0002 -3.938746E+0000
  6.105633E-0001  6.677577E-0001
  1.306244E+0000  1.592757E+0000
 -3.844673E+0000 -2.651354E-0001
  2.119513E+0000 -2.689114E+0000
  9.671275E-0001  1.055346E+0000
 -8.100246E-0001  2.273255E+0000
 -5.863125E-0001  4.207459E-0001
  2.140281E+0000 -1.447970E+0000
 -3.301084E-0001  4.056225E+0000
  5.643973E-0001  7.168032E-0001
 -4.735679E+0000 -1.100129E+0000
  3.574215E+0000 -1.470427E+0000
 -1.399837E+0000  1.089314E+0000
 -1.243521E+0000 -9.132723E-0001
  2.999481E+0000  1.242716E+0000
 -4.731140E-0001  6.329719E-0001
 -7.851994E-0001  7.668135E-0001
  1.080536E+0000 -3.415507E+0000
  6.734416E-0001 -3.072452E-0001
 -8.839007E-0001  2.249216E+0000
  8.320539E-0001 -2.178601E+0000
 -1.397936E+0000 -4.839663E-0001
  2.106140E+0000  7.086563E-0001
 -8.742543E-0001  2.279436E+0000
 -2.555730E+0000 -1.364498E+0000
  1.268428E+0000 -2.770245E+0000
  1.022874E+0000  2.851490E+0000
 -1.956218E+0000  1.204737E+0000
 -3.003603E+0000 -2.815881E+0000
  2.967264E+0000 -2.655944E+0000
  1.802512E+0000  2.985033E+0000
 -1.261252E+0000  2.213028E+0000
 -2.483641E+0000 -2.396877E+0000
  9.538267E-0001 -3.060096E+0000
  5.488343E+0000  1.460169E+0000
 -2.725312E+0000  5.354079E+0000
 -1.751550E+0000 -2.587837E+0000
  2.572897E-0001 -3.106871E+0000
  4.310552E+0000  1.688806E+0000
 -3.043292E+0000  2.405146E+0000
 -1.425651E+0000 -3.369549E+0000
 -8.275848E-0001 -3.897604E+0000
  4.694148E+0000  1.048700E+0000
 -1.872874E+0000  4.801056E+0000
 -3.117169E+0000 -3.355360E+0000
  2.616962E+0000 -4.801259E+0000
  4.747896E+0000  1.384535E+0000
 -2.381858E+0000  4.512994E+0000
 -5.401739E+0000 -1.328528E+0000
 -1.375941E+0000 -3.066920E+0000
  4.790824E+0000  4.709668E-0001
 -5.195752E-0001  4.076195E+0000
 -2.940444E+0000  3.929335E-0001
 -2.455487E-0002 -1.901607E+0000
 -3.666389E-0002  3.430160E-0001
  1.643992E+0000  2.083986E+0000
 -2.080891E+0000 -1.199396E+0000
  1.272179E+0000 -4.101239E+0000
  1.497201E+0000  5.953130E-0001
  1.258709E+0000  4.434145E+0000
 -2.402102E+0000  9.707705E-0001
 -1.429568E+0000 -1.450693E+0000
 -4.323435E-0002 -4.957050E-0001
  4.539678E+0000  2.174385E+0000
 -4.022588E+0000  2.346007E+0000
 -9.459315E-0002 -9.571831E-0001
  2.190025E+0000 -1.523222E+0000
 -1.283631E+0000  2.606519E-0002
 -1.352372E+0000  3.858199E-0001
  4.122660E+0000  1.055043E+0000
 -1.831337E+0000  5.463112E-0002
 -2.679019E+0000 -8.397673E-0002
  3.243524E+0000 -6.699162E-0001
 -4.047848E-0001  2.516605E+0000
 -8.768427E-0001  9.163603E-0001
 -2.641528E+0000 -6.956237E-0001
  2.298774E+0000 -1.334883E+0000
  1.412753E+0000  3.118130E+0000
 -2.865268E+0000  2.340275E+0000
 -6.242452E-0002 -1.899647E+0000
  3.824301E+0000 -2.079445E-0001
 -1.289781E+0000  3.279356E+0000
 -2.255023E+0000 -1.373667E-0001
 -5.030197E-0001 -3.025955E+0000
  3.884356E+0000 -8.623079E-0001
  2.252307E+0000  3.951724E+0000
 -2.251328E+0000  2.289503E+0000
 -3.023201E+0000 -3.846070E+0000
  2.943690E+0000  1.171089E-0001
  1.601557E+0000  1.542327E+0000
 -1.962367E+0000  4.517268E+0000
 -1.174091E+0000 -4.411222E+0000
  3.430043E+0000 -3.165342E+0000
  3.318224E+0000  4.219812E+0000
 -2.006283E+0000  3.685395E+0000
 -6.102707E+0000 -3.780797E+0000
  5.447316E+0000 -5.621504E+0000
  3.056929E+0000  4.142004E+0000
 -1.201460E+0000  4.925408E+0000
 -4.451306E+0000 -7.543806E-0001
  7.899297E-0001 -5.544558E+0000
  1.470042E+0000  2.794377E+0000
 -6.650105E-0001  2.661804E+0000
 -4.668763E+0000 -5.560858E-0001
  1.707390E+0000 -2.991636E+0000
  1.449491E+0000  1.528970E+0000
 -2.600275E+0000  7.092409E-0001
 -2.250838E-0002 -1.997513E+0000
  5.236033E-0001 -1.474080E+0000
  3.548057E+0000  3.649905E+0000
 -9.219496E-0001  2.530181E+0000
 -1.234136E+0000 -2.047977E+0000
  1.021592E+0000 -3.289596E+0000
  1.554496E+0000  1.005192E+0000
  1.439052E+0000  1.335483E+0000
 -6.078304E+0000 -1.726456E+0000
  2.446047E+0000 -3.775153E+0000
  5.600183E+0000  9.829078E-0001
 -1.391133E+0000  5.974087E+0000
 -4.378743E+0000 -3.032505E+0000
  2.939654E+0000 -5.265651E+0000
  6.713705E+0000  2.063074E+0000
 -3.074266E+0000  5.469122E+0000
 -2.484656E+0000 -3.784437E+0000
  5.041137E-0001 -4.021560E+0000
  4.075358E+0000  1.560429E+0000
 -1.762612E+0000  6.628087E+0000
 -4.307845E+0000 -1.587893E+0000
  2.729559E+0000 -3.333360E+0000
  1.535695E+0000  3.367948E+0000
 -3.246925E-0001  1.259805E+0000
 -3.900898E+0000 -2.100895E+0000
  2.842214E+0000 -2.166641E+0000
  1.065460E+0000  2.394960E+0000
 -1.163126E+0000  6.984142E-0001
 -2.058040E+0000  4.838222E-0001
  2.322992E+0000 -3.780077E+0000
  2.614081E-0001  1.549224E+0000
  2.867530E+0000  1.787672E+0000
 -2.703130E+0000 -6.804358E-0001
 -1.391460E+0000 -3.424645E+0000
  1.189595E+0000 -1.597826E+0000
  1.734675E+0000  2.183044E+0000
  1.229990E+0000  1.456073E+0000
 -2.898299E+0000 -3.029500E+0000
  1.087611E+0000 -7.854470E-0001
  1.702320E+0000  6.563286E-0001
 -7.311952E-0001  7.133428E-0001
  1.573478E+0000  1.387571E+0000
 -1.257485E+0000 -1.529700E+0000
  3.266766E-0001 -2.943902E+0000
  1.393925E+0000  5.333707E-0001
 -7.989899E-0001  9.027387E-0001
 -1.075664E+0000  1.494902E+0000
 -1.626989E+0000 -2.753840E-0001
  2.102711E+0000 -1.868525E+0000
  9.829860E-0001 -4.001884E-0001
  1.360174E-0001 -2.254978E-0001
 -4.635839E-0001  3.693267E+0000
 -2.972321E+0000 -9.836880E-0001
  8.463899E-0001 -2.122713E+0000
  2.597603E+0000  2.159414E+0000
 -1.306805E+0000  4.216841E+0000
 -2.787213E+0000 -4.483894E-0001
  4.997862E-0001 -2.422390E+0000
  3.314065E+0000  1.383849E+0000
 -1.086424E-0001  4.458829E+0000
 -1.967424E+0000 -2.407139E+0000
  1.568704E+0000  3.015363E-0001
  1.668652E+0000  2.138063E+0000
 -1.527574E+0000 -9.879253E-0001
 -9.230080E-0001 -3.489834E-0001
  1.145124E+0000 -1.169913E+0000
  1.129393E+0000  2.123676E+0000
 -1.522563E+0000  1.924045E+0000
 -1.056345E+0000 -3.160385E+0000
 -3.752851E-0001 -1.304200E+0000
  1.013765E+0000  1.751212E+0000
 -9.328995E-0001  1.642971E+0000
 -1.790156E+0000 -1.169077E+0000
  3.382697E+0000 -3.378977E+0000
  1.429236E+0000  1.979037E+0000
  1.047785E+0000  1.399018E+0000
 -3.749096E+0000 -1.869053E+0000
  2.823113E+0000 -2.399483E+0000
  1.458986E+0000  8.232908E-0001
 -3.243304E+0000  3.039903E+0000
  1.768394E-0001 -4.272823E+0000
  2.107670E+0000 -2.717531E+0000
  2.343646E+0000  6.761294E+0000
 -3.537134E+0000  1.541581E+0000
 -1.362881E+0000 -7.512960E+0000
  5.318257E+0000 -2.350099E+0000
  2.112865E+0000  6.199381E+0000
 -3.013428E+0000  5.152478E-0001
 -2.378949E+0000 -3.378538E+0000
  6.467375E+0000  1.227732E-0001
 -2.696920E+0000  2.248648E+0000
 -4.763895E-0001 -9.088341E-0001
  8.103403E-0002 -3.159425E+0000
 -1.084282E+0000  4.531704E-0001
  7.653896E-0001  1.579357E+0000
 -2.644036E+0000  1.087462E-0001
  6.023802E-0001 -2.446570E+0000
  9.553865E-0001 -3.459384E-0001
  6.191175E-0001  2.116537E+0000
 -3.389756E+0000  1.821227E+0000
 -6.801480E-0001 -3.801938E+0000
  1.385318E+0000  2.002889E+0000
  7.291715E-0001  2.544748E+0000
 -2.272054E+0000  3.339085E-0001
  6.251299E-0002 -3.810366E+0000
  2.820851E+0000 -1.082535E+0000
 -5.783683E-0001  5.358563E-0001
 -2.257399E+0000  1.020248E+0000
  5.823486E-0001 -2.192142E+0000
 -1.570699E-0001  2.008528E+0000
 -7.159377E-0001  8.226038E-0001
 -5.176596E-0001  6.256641E-0001
 -2.851456E+0000 -1.272594E+0000
  3.394412E+0000 -4.089257E+0000
 -7.716794E-0001  4.519470E+0000
 -2.020675E+0000  1.338955E+0000
 -2.105357E+0000 -1.998183E+0000
  1.762333E+0000 -2.450639E+0000
  3.522036E+0000  3.183590E+0000
 -4.129245E+0000  4.366923E+0000
  5.032442E-0001 -4.200430E+0000
  2.340896E+0000 -2.471744E+0000
  4.364640E+0000  1.256082E+0000
 -4.122171E+0000  4.439192E+0000
 -6.719362E-0001 -3.237209E+0000
 -6.019528E-0001 -1.297829E+0000
  2.918668E+0000 -1.355214E+0000
 -2.277115E+0000  4.115854E+0000
  3.559492E-0002 -2.311126E+0000
 -1.988348E+0000 -2.924111E+0000
  2.340184E+0000 -1.103215E+0000
  9.798743E-0001  2.328915E+0000
 -1.787036E+0000 -5.498190E-0001
  4.591236E-0001 -2.307195E+0000
  2.197852E+0000 -5.808570E-0001
 -1.129945E+0000  4.018038E+0000
 -8.505428E-0001  1.130886E-0001
 -1.603870E+0000 -1.636906E+0000
  1.528042E+0000 -4.560929E-0001
 -8.090458E-0001  4.807751E+0000
 -2.589114E-0001 -2.752636E+0000
 -2.616783E+0000 -1.711022E+0000
  3.235979E+0000 -1.134153E-0001
  1.087616E+0000  1.765263E+0000
 -1.086523E+0000  3.430084E+0000
 -1.653911E-0001 -2.615884E+0000
  9.858529E-0001 -1.393895E+0000
  7.878166E-0001  7.298513E-0001
 -1.835824E+0000 -7.649504E-0001
  2.605798E-0001 -1.380042E+0000
  9.523604E-0001 -6.503854E-0001
  1.127232E+0000  1.198388E+0000
 -2.147462E+0000  1.768928E-0001
  2.454695E+0000 -3.522145E+0000
  1.047590E+0000  2.505670E+0000
 -4.377598E-0001  2.950376E+0000
 -3.963870E+0000 -7.923916E-0001
 -1.974038E+0000 -3.088344E+0000
  4.743797E+0000  2.174578E-0001
 -1.507481E-0001  7.873635E+0000
 -4.126434E+0000 -2.005287E+0000
 -1.512306E+0000 -3.815995E+0000
  6.468713E+0000  2.520027E+0000
 -2.034379E+0000  4.124137E+0000
 -3.216444E+0000 -1.952923E+0000
  1.274221E+0000 -5.276599E+0000
  3.872895E+0000  3.800012E+0000
 -3.753882E+0000  4.407974E+0000
 -2.721065E+0000 -4.126239E+0000
  1.614387E+0000 -2.903559E+0000
  3.420862E+0000  4.638967E+0000
 -3.915301E-0001  2.115596E+0000
 -3.492383E+0000 -1.044869E+0000
  1.688521E+0000 -4.531911E+0000
  9.318897E-0001 -3.397269E-0001
  1.454474E+0000  3.049873E+0000
 -3.972506E+0000  1.098945E+0000
 -1.615538E+0000 -3.698716E+0000
  2.587497E+0000  3.226675E-0001
 -1.709203E-0002  3.258689E+0000
 -2.153822E+0000  9.790371E-0001
 -4.028766E-0001 -2.923484E-0001
  1.000027E-0001 -2.351005E+0000
  2.499190E+0000 -5.917541E-0001
  1.431675E+0000  2.636294E+0000
 -7.760733E-0001 -1.771304E-0001
 -1.496104E+0000 -3.031916E+0000
  6.195758E+0000 -1.798860E+0000
 -2.553163E+0000  2.357076E+0000
  2.222028E+0000  2.686131E-0001
 -3.943717E+0000 -2.095595E+0000
  2.845322E+0000 -7.213449E-0001
  7.546069E-0001  1.034875E+0000
 -3.700351E+0000  3.317878E+0000
  1.142366E+0000 -1.936829E+0000
 -1.461881E+0000 -6.258063E-0001
  1.603872E+0000  1.327398E+0000
  3.831760E-0001 -9.314180E-0001
 -2.346533E+0000 -2.755023E-0001
  2.610342E+0000  9.220130E-0002
 -5.292746E-0001 -1.366193E+0000
  2.483015E-0001 -1.270001E-0001
  2.939002E-0002  3.835673E-0001
 -5.549747E-0001  1.549051E+0000
  4.207431E-0001  1.357479E-0002
 -3.773183E-0001 -1.120947E+0000
 -9.925026E-0001 -1.996388E+0000
  5.845523E-0001  5.752728E-0002
  1.066735E+0000  2.148376E+0000
 -7.588074E-0001 -2.584227E+0000
 -2.122893E+0000 -1.178486E+0000
  2.414401E+0000 -2.338681E-0001
 -3.257400E+0000  2.616952E+0000
 -6.449601E-0001 -4.855746E+0000
  4.179579E-0001 -3.168245E+0000
  5.213359E+0000  1.272903E-0001
 -3.626028E+0000  2.372111E+0000
 -1.244310E+0000 -3.033261E+0000
  9.206118E-0001 -1.486285E+0000
  2.102788E+0000 -9.535672E-0001
  2.799309E+0000  5.105891E+0000
 -3.697034E+0000  1.530668E+0000
 -6.049599E-0001 -2.892217E+0000
  2.160409E+0000 -3.552695E+0000
  2.927177E+0000  2.166812E+0000
 -1.457741E+0000  1.728468E+0000
 -4.213111E+0000 -1.347047E+0000
  1.574057E+0000 -5.174567E+0000
  2.154679E+0000  1.345832E+0000
 -2.107357E+0000  4.778687E+0000
 -1.617853E+0000  5.281263E-0001
  5.277332E-0001 -4.333563E+0000
  1.263367E+0000  2.099545E-0001
  1.885937E+0000  4.051721E+0000
 -3.485747E+0000 -3.234249E-0001
 -1.072655E+0000 -3.673144E+0000
  4.267071E+0000 -2.051377E+0000
  7.315139E-0001  5.467293E+0000
 -1.108031E+0000  1.925891E-0001
 -4.376118E+0000 -4.346165E+0000
  2.886982E+0000 -2.895003E+0000
  4.292106E+0000  2.786490E+0000
 -1.796551E+0000  2.756447E+0000
 -4.993975E+0000  2.934623E-0001
  2.861647E+0000 -2.731099E+0000
  9.505319E-0001  2.049410E+0000
 -2.228869E-0001  3.134758E+0000
 -3.350496E-0001 -2.469382E+0000
 -1.634119E+0000 -1.233234E+0000
  2.781862E+0000 -4.587584E-0001
 -2.060804E+0000  3.151000E+0000
 -2.875903E+0000  1.470896E-0001
  1.941159E+0000 -1.426062E+0000
  1.059450E+0000  1.897526E+0000
  3.587549E-0001  1.700175E+0000
 -2.744989E+0000  2.080685E-0001
  2.382691E-0003 -4.125397E+0000
  4.736700E+0000 -2.441544E+0000
  2.333134E+0000  3.933972E+0000
 -2.483937E+0000  2.764571E+0000
  1.102172E+0000 -3.912074E+0000
 -1.333533E+0000 -3.076527E+0000
  5.967288E+0000  2.341486E+0000
 -3.423369E+0000  5.134968E+0000
 -3.109173E+0000 -2.908434E+0000
  2.087282E+0000 -5.158698E+0000
  4.757112E+0000  2.846951E+0000
 -4.085183E+0000  5.093032E+0000
 -6.090379E-0001 -5.470591E+0000
  3.318911E+0000 -9.069839E-0001
  1.741959E+0000  4.855307E+0000
 -3.140566E+0000  2.607632E+0000
 -3.505211E+0000 -5.031643E+0000
  3.833049E+0000 -2.831477E+0000
  6.027672E+0000  4.827059E+0000
 -4.462183E+0000  4.936555E+0000
 -3.822921E+0000 -5.059105E+0000
  5.146912E+0000 -3.189141E+0000
  2.652061E+0000  5.074468E+0000
 -4.340609E+0000  4.405064E+0000
 -3.218262E+0000 -6.671494E+0000
  6.413914E+0000 -3.308472E+0000
  3.015780E+0000  7.349020E+0000
 -1.022192E+0000  2.910333E+0000
 -4.785405E+0000 -4.009661E+0000
  4.629077E+0000 -2.860727E+0000
  3.266702E+0000  4.918594E+0000
 -3.244983E+0000  4.124772E+0000
 -3.455332E+0000 -5.095951E+0000
  1.744883E+0000 -3.427147E+0000
  2.572259E+0000  1.836706E+0000
 -1.481386E+0000  4.115489E+0000
 -2.723746E+0000 -3.360614E+0000
  1.816455E-0001 -9.781842E-0001
  5.035029E+0000  2.092861E-0001
 -3.209685E+0000  3.292024E+0000
 -4.452349E-0002 -7.824502E-0001
 -1.899428E-0002 -2.926495E+0000
  1.768636E+0000  2.204638E+0000
 -3.632343E-0001  2.137614E+0000
 -2.907018E+0000  1.722155E+0000
 -1.032851E+0000 -2.780889E+0000
  2.908335E+0000 -2.923968E+0000
  7.216228E-0001  5.327331E-0001
 -1.682294E+0000  6.908843E-0001
 -2.382129E-0001 -1.465311E+0000
 -7.003442E-0001 -4.167795E+0000
  3.927139E+0000 -1.005663E+0000
 -1.293756E-0001  2.066217E+0000
 -3.764406E-0001  6.314853E-0001
 -2.827083E+0000 -3.663904E+0000
  1.644821E+0000 -1.083730E-0001
  3.219837E+0000  2.395765E+0000
 -3.468987E+0000  9.558906E-0001
  1.122018E-0001 -2.776802E+0000
  1.962991E+0000 -2.914376E+0000
  4.501134E-0001  3.203910E+0000
  2.561737E+0000 -3.589290E+0000
 -2.570218E+0000 -3.667045E-0001
  2.658779E+0000 -1.002951E+0000
 -1.513717E-0001  6.148622E-0001
 -2.269001E+0000  1.243407E+0000
  9.309449E-0001 -1.636653E+0000
  1.716331E+0000  1.156727E+0000
 -2.424581E-0001  1.080400E+0000
 -1.919876E+0000  7.120123E-0001
  2.355582E+0000 -4.117662E+0000
  1.754340E+0000  2.277542E+0000
  2.216933E+0000  1.691218E+0000
 -5.056522E+0000  1.096779E+0000
  9.776192E-0001 -5.256291E+0000
  2.651214E+0000 -6.025620E-0002
  2.131209E-0001  4.348985E+0000
 -2.584352E+0000 -8.504758E-0001
  6.105941E-0001 -3.646265E+0000
  2.302561E+0000  8.901366E-0001
  1.523872E+0000  2.224920E+0000
 -7.509419E-0001  1.911434E+0000
 -2.359699E+0000 -1.846827E+0000
  4.532875E-0001 -1.242594E+0000
  2.929649E+0000  6.277662E-0001
 -2.857023E+0000  8.924501E-0001
  1.736613E+0000 -2.479247E+0000
  7.073417E-0001  5.567939E-0001
  2.469590E+0000  5.307109E-0001
 -1.722305E+0000  4.495202E+0000
 -1.503417E+0000 -1.992800E+0000
  3.269089E-0001 -2.044829E+0000
  2.741784E+0000  8.698412E-0001
 -9.855187E-0001  2.149020E+0000
 -1.602810E+0000 -3.948068E-0003
  2.463383E+0000 -1.347313E+0000
 -1.238638E+0000 -5.902455E-0001
  2.080413E+0000  2.140112E-0001
 -1.004425E+0000  1.696098E+0000
  4.679692E-0001 -3.532317E-0001
 -1.366812E+0000 -2.280521E-0001
  6.616404E-0001  1.483702E+0000
  5.561352E-0001  3.963140E-0001
 -1.797584E+0000 -1.647068E+0000
 -1.448200E+0000 -2.611452E+0000
  2.554613E+0000 -1.388379E-0001
  1.122165E-0001  2.319230E+0000
 -2.830907E+0000 -2.343222E+0000
  5.666410E-0001 -1.991313E+0000
  2.649508E-0001 -2.313249E-0001
 -1.492873E+0000  1.929673E+0000
 -9.434276E-0001  1.500066E+0000
  4.045924E+0000 -1.231995E-0001
 -2.735550E+0000  3.799883E+0000
 -1.429520E+0000  9.354089E-0001
  1.445717E+0000 -3.843949E+0000
 -4.222979E-0001  6.364632E-0001
  1.074844E+0000 -2.034435E-0001
 -6.346960E-0001 -1.896410E+0000
  6.081567E-0001 -8.890286E-0001
  8.563989E-0001  1.286950E+0000
  5.562712E-0001 -9.977305E-0001
 -3.198492E+0000  1.404435E+0000
  1.921376E+0000 -3.718803E-0001
 -6.617501E-0001  3.018019E+0000
 -2.688233E-0001 -9.010917E-0001
 -3.728096E-0001 -2.826447E+0000
  2.110082E+0000  3.822142E-0001
  6.156068E-0002  2.374838E+0000
 -3.821376E-0001  9.078244E-0001
 -1.813643E+0000 -5.057726E+0000
  2.706747E+0000  2.756119E-0001
  2.114492E+0000  2.767884E+0000
 -2.966478E+0000  8.207720E-0001
 -1.983690E+0000 -3.457475E+0000
  6.071724E+0000 -3.214337E+0000
  1.157041E+0000  6.255800E+0000
 -2.545029E+0000  2.234614E+0000
 -4.598348E+0000 -3.678867E+0000
  3.429128E+0000 -2.281110E+0000
  1.849588E+0000  3.025920E+0000
 -2.665957E+0000  2.325266E+0000
 -2.151525E+0000 -5.912619E+0000
  4.184098E+0000 -1.242296E+0000
  2.328195E+0000  3.643272E+0000
 -4.565457E+0000  3.361624E+0000
 -3.174903E+0000 -5.530136E+0000
  3.085384E+0000 -3.176384E+0000
  1.913250E+0000  5.290393E+0000
 -1.015493E+0000  3.700552E+0000
 -3.176793E+0000 -1.603426E+0000
  4.393774E+0000 -3.816330E+0000
 -1.119107E+0000  2.598073E+0000
 -4.615654E-0001  1.892172E+0000
  3.356480E+0000 -2.911213E+0000
 -1.505918E+0000  8.676651E-0001
  1.565590E+0000 -1.327428E+0000
 -1.589721E-0001  9.259518E-0001
  7.740422E-0001 -2.512084E-0001
  1.054716E+0000  1.341429E+0000
 -1.025391E-0001 -6.744939E-0001
 -4.364346E-0003 -1.996328E+0000
  2.096965E+0000  1.959517E+0000
  3.951185E-0001  2.087808E+0000
  1.924144E+0000 -1.491235E+0000
 -1.969833E-0001  5.035265E-0001
 -3.137579E-0001  4.769331E-0001
  4.110660E-0001 -3.448304E-0001
 -2.428354E+0000 -1.906196E-0001
  3.077482E+0000 -1.221776E+0000
 -1.520104E+0000  2.665976E+0000
  5.202180E-0001  3.779000E-0001
 -2.004688E+0000 -1.581239E+0000
  2.875216E+0000 -2.061808E+0000
 -2.536405E-0001  1.630138E+0000
  2.340333E-0001 -7.698082E-0001
 -3.408913E+0000  4.627977E-0001
  4.953584E-0001 -9.821617E-0001
  2.760644E+0000  2.896637E+0000
 -7.868410E-0001  1.412884E+0000
 -5.969840E+0000 -1.430510E-0001
  3.356545E+0000 -2.181308E+0000
  3.414954E-0001  6.469163E-0001
 -2.053402E+0000 -6.970610E-0001
 -1.004429E-0002 -1.205954E+0000
  6.289263E-0001  2.281112E-0002
 -5.660958E-0001  1.984056E+0000
  2.494929E-0001  2.302176E+0000
 -1.557958E+0000 -7.326158E-0001
  1.445350E-0002  3.477874E-0001
  1.701072E+0000  1.541348E+0000
 -2.715649E+0000  8.692288E-0001
  5.447949E-0001 -1.199497E+0000
  1.438889E+0000 -5.218467E-0002
 -7.680396E-0001  1.844649E+0000
 -5.861193E-0001 -9.395648E-0001
  4.998095E-0001  3.616733E-0001
  1.697945E-0001  1.393445E+0000
 -1.359370E+0000 -1.421882E+0000
  6.666080E-0001 -7.322468E-0001
  2.474613E-0001  2.671736E+0000
 -6.924773E-0001 -6.283839E-0001
 -1.670608E-0001  1.438196E+0000
 -7.304167E-0001  1.379083E-0001
  2.608948E+0000  1.181360E+0000
 -1.036824E+0000  8.152546E-0001
 -1.962594E+0000 -5.168199E-0001
  3.285773E-0001 -3.185578E+0000
  3.653441E+0000 -6.886825E-0001
 -1.250025E-0001  2.961347E+0000
 -2.789454E+0000 -4.620653E-0002
  1.196396E-0001 -4.297232E+0000
  7.245720E-0001  4.342983E-0001
  2.223682E+0000  4.603268E-0001
 -4.874186E+0000 -1.021513E+0000
  1.807712E-0001 -6.988180E-0001
  2.907244E+0000  1.200603E+0000
 -7.631749E-0001  5.082867E+0000
 -3.532186E+0000 -1.754463E+0000
  1.013390E+0000 -2.980691E+0000
  4.073975E+0000 -6.682704E-0001
 -8.518290E-0001  3.068589E+0000
 -2.381031E+0000 -8.219873E-0001
  6.868908E-0001 -2.142292E+0000
  1.368647E+0000  8.599607E-0001
 -1.419749E-0001 -8.610920E-0001
 -1.944142E+0000 -2.184027E-0001
  2.108998E+0000 -1.138058E+0000
  1.603674E+0000 -9.379413E-0001
 -1.145686E+0000  4.000496E-0001
  1.712935E+0000 -1.842859E+0000
 -9.938451E-0002  1.499926E-0001
  7.703500E-0001  1.450649E+0000
 -2.336768E+0000 -2.240695E+0000
  1.051706E+0000  8.763079E-0001
  1.364649E+0000  1.003073E-0001
 -1.617614E+0000  2.214802E+0000
 -2.769278E+0000  8.559227E-0001
 -8.404898E-0001 -3.077190E+0000
  1.301733E+0000 -1.420346E+0000
  1.271200E+0000  2.354801E+0000
 -5.164944E-0001  4.267662E+0000
 -6.664738E-0001 -5.800543E-0001
 -7.677129E-0001 -1.974185E+0000
  3.404609E+0000 -1.906064E+0000
 -8.680140E-0002  2.594854E+0000
 -2.742665E+0000 -1.333010E+0000
 -2.298727E-0001 -2.897167E+0000
  2.790761E+0000  4.255126E-0001
  2.233839E+0000  3.498913E+0000
 -2.590806E+0000  3.932979E-0001
 -4.199826E+0000 -5.485515E+0000
  7.418078E+0000 -1.899075E+0000
  2.016520E+0000  4.727045E+0000
 -5.787259E+0000  3.635868E+0000
  5.443738E-0001 -7.258127E+0000
  2.763161E+0000 -8.662021E-0001
  3.598670E+0000  3.543391E+0000
 -3.572744E+0000  4.139793E+0000
 -3.513879E+0000 -6.090678E+0000
  4.330344E+0000 -1.964986E+0000
  5.028649E+0000  4.549724E+0000
 -5.301510E+0000  2.840119E+0000
 -1.248592E+0000 -2.078113E+0000
  3.570648E+0000 -2.066174E+0000
  1.864510E+0000  1.118161E+0000
 -2.142241E+0000  2.437102E+0000
 -2.532325E+0000 -1.672008E+0000
  3.236719E+0000 -2.752020E+0000
  5.675604E-0001  2.116655E+0000
 -2.874003E+0000  4.597228E+0000
 -2.107509E+0000 -2.572432E+0000
 -3.623171E-0001 -2.914886E+0000
  1.617972E+0000  3.878486E+0000
 -3.010841E+0000  3.664005E+0000
 -2.117231E+0000 -3.344510E+0000
  8.099322E-0001 -1.335303E+0000
  2.406315E+0000  3.044400E+0000
 -8.503433E-0001  1.944426E+0000
 -3.409906E+0000 -1.713076E+0000
  2.373170E+0000 -3.528718E+0000
  3.112696E-0001  2.680994E+0000
  2.467842E+0000  2.072991E+0000
 -5.269039E+0000  3.986283E-0001
  1.935240E+0000 -2.277023E+0000
  1.790023E+0000  2.443221E+0000
 -5.498958E-0001  1.930713E+0000
 -3.629401E+0000 -3.191552E-0002
  1.687459E+0000 -2.195795E+0000
 -3.560579E-0001  1.178013E+0000
  1.349466E+0000  1.813032E+0000
 -1.889810E+0000  1.887711E+0000
 -3.339344E-0001 -5.234714E-0001
 -1.446199E+0000 -1.050127E+0000
 -2.379079E-0001 -4.572670E-0001
  1.537796E+0000 -1.768950E+0000
  5.433160E-0001  1.244585E+0000
 -1.217248E+0000  1.460841E+0000
 -3.201001E+0000  6.434583E-0001
  2.067153E+0000 -3.379313E+0000
  3.871280E-0001  5.195426E+0000
 -1.296599E+0000  1.464746E+0000
 -1.069332E+0000 -2.673836E+0000
  1.905587E+0000  4.193973E-0001
  3.544045E-0001  2.598807E+0000
 -6.900695E-0001 -1.069255E+0000
 -2.322925E+0000 -9.115692E-0001
  2.318746E+0000 -2.388433E+0000
  1.613923E+0000  1.300774E+0000
 -7.729422E-0001 -8.898384E-0001
  1.719240E+0000 -2.838967E+0000
 -2.139025E-0001  6.213580E-0001
  2.197117E+0000 -2.033823E-0001
 -1.268515E+0000  1.953961E+0000
 -2.101086E+0000 -8.639959E-0001
  3.716894E-0001 -1.062968E+0000
 -1.015884E+0000  1.753642E+0000
  3.639482E-0001 -2.386491E+0000
 -4.648419E-0001 -3.143379E-0001
  1.700652E+0000 -2.963095E-0001
 -2.939095E+0000  1.929121E+0000
  9.848648E-0001 -2.783336E-0001
 -2.711545E-0001 -8.701688E-0001
  2.259271E+0000  8.529496E-0001
  7.692495E-0001  2.041870E-0001
 -2.782772E+0000  1.865155E+0000
  2.013743E+0000 -1.960885E+0000
 -1.156282E-0001  8.639814E-0001
  5.990083E-0001  1.839279E+0000
 -5.143885E-0001  3.171191E+0000
 -1.356270E+0000 -1.954840E+0000
  2.183922E+0000  1.114236E+0000
 -1.308912E+0000  2.138626E+0000
 -1.695314E+0000 -2.161429E+0000
  8.804343E-0001 -2.884916E+0000
 -6.247640E-0001  1.109553E+0000
 -1.061006E+0000  1.917720E+0000
 -8.663865E-0002  9.618740E-0002
 -1.584133E+0000 -5.190876E-0001
  1.675298E+0000 -5.243808E-0001
  2.131384E+0000  7.956415E-0001
 -5.486421E+0000  8.718888E-0001
  2.780236E+0000 -3.669207E+0000
  1.004695E+0000  2.971041E+0000
 -1.338495E+0000  1.259831E+0000
 -7.231820E-0001 -2.387639E+0000
 -1.300277E+0000 -6.258982E-0001
  7.275092E-0001 -9.957361E-0001
 -4.265620E+0000 -1.267652E+0000
  3.373719E+0000 -9.470813E-0001
 -1.387971E+0000  2.212380E+0000
  2.370447E-0002  1.018549E+0000
 -1.537721E+0000 -1.069617E+0000
  2.381726E+0000 -3.925414E-0001
  2.539603E-0001  1.585140E+0000
 -2.997098E+0000 -1.176443E+0000
  1.750825E+0000 -7.380549E-0001
  1.037109E+0000  3.314865E+0000
 -1.320754E+0000  1.776082E+0000
 -2.494273E+0000 -1.543014E+0000
 -9.220968E-0003 -2.276694E+0000
  1.669506E+0000  1.137429E+0000
 -1.262360E+0000  2.804551E+0000
  1.207449E+0000 -5.341178E-0001
 -3.449301E+0000  2.253792E-0001
  2.528631E+0000  3.490680E+0000
  6.871067E-0001 -1.086353E+0000
 -3.000642E+0000 -8.121797E-0001
  1.894769E+0000 -1.594655E+0000
  2.766770E+0000  1.510454E+0000
 -1.732047E+0000  4.098589E+0000
 -3.854066E+0000 -5.753589E+0000
  4.134703E+0000 -2.150637E+0000
  2.638101E+0000  6.129502E+0000
 -4.073975E+0000  1.441356E+0000
 -1.487378E+0000 -3.203806E+0000
  4.426818E+0000 -1.821057E+0000
 -2.282801E-0001  2.659430E+0000
 -1.900043E+0000  2.070839E+0000
 -2.003280E+0000 -1.947546E+0000
  3.657470E+0000 -3.919549E+0000
  1.202738E+0000  1.072654E+0000
 -1.604021E-0001  6.851331E-0001
 -1.677972E+0000 -5.860778E-0001
  1.729447E+0000 -2.963236E+0000
 -5.704327E-0002  2.380684E+0000
 -4.462975E-0001  1.117179E+0000
 -2.069206E+0000 -3.945826E-0001
  6.690478E-0001 -2.548376E+0000
  3.761132E+0000 -1.167789E+0000
  4.517484E-0002  1.882346E+0000
 -1.823811E+0000  1.587367E+0000
  1.721714E+0000 -1.543807E+0000
  7.452448E-0001 -2.430811E+0000
  2.224802E+0000  3.915240E-0001
 -5.827795E-0001  4.404827E+0000
 -2.341053E+0000 -2.352256E-0001
 -8.869978E-0001 -2.704494E+0000
  2.031578E+0000 -7.723986E-0001
  3.453721E-0001  1.947811E+0000
  6.301968E-0003  1.440737E+0000
  1.071647E+0000 -1.693498E-0001
  9.440380E-0001 -2.044178E+0000
 -3.428312E-0001  1.596715E+0000
  9.290425E-0001  2.538444E-0001
 -1.828344E+0000 -5.552604E-0001
  6.695374E-0001 -3.956653E-0001
  7.142070E-0001 -9.487149E-0001
 -1.679544E+0000  2.909080E+0000
  1.575819E-0001 -8.603623E-0001
 -2.858957E+0000 -1.793974E+0000
  1.056282E+0000 -6.996503E-0001
  3.397639E+0000  2.653139E-0002
 -1.588629E+0000  3.594607E+0000
 -1.052039E+0000  7.609835E-0002
 -9.021123E-0001 -2.161514E+0000
  4.951751E-0001 -1.172389E+0000
  3.438593E+0000  1.211100E+0000
 -4.139838E+0000  1.871766E+0000
  2.793949E+0000 -5.941239E+0000
  4.106472E-0001 -5.003596E-0001
  1.373453E+0000  3.658917E+0000
 -2.786177E+0000  1.447940E-0001
 -1.584212E+0000 -2.963125E+0000
  3.081371E+0000 -3.174591E-0001
 -1.440177E-0001  1.945420E+0000
  1.064236E-0001 -8.455730E-0001
 -1.212311E+0000  4.758565E-0001
  1.681410E+0000 -1.453241E+0000
 -3.546902E-0001  2.115496E+0000
 -8.926718E-0001  1.077250E+0000
  2.736553E-0001 -3.205674E+0000
  3.197290E-0001  1.341771E-0001
  2.171934E+0000 -1.657925E+0000
 -2.272464E+0000  3.330540E+0000
  2.115533E+0000  2.113050E-0001
 -4.085577E+0000 -1.035925E+0000
  2.713109E+0000 -2.699930E+0000
  4.990123E+0000  1.626748E+0000
 -3.307689E+0000  3.678247E+0000
 -1.606913E+0000 -2.191886E+0000
 -3.332788E-0002 -2.904601E+0000
  3.106536E+0000  6.511915E-0001
 -2.582599E+0000  2.406034E+0000
 -1.882938E+0000 -2.176814E+0000
  1.374194E+0000 -2.775417E+0000
  3.881134E+0000  3.124571E-0001
 -2.155434E+0000  3.687428E+0000
 -1.028045E-0001 -1.654755E+0000
 -3.641390E+0000 -2.553558E+0000
  2.687232E+0000 -3.129891E+0000
  2.640836E+0000  5.308085E+0000
 -3.416685E+0000  8.042216E-0001
 -3.110204E+0000 -4.629197E-0001
  2.707506E+0000 -1.591076E+0000
 -1.633986E+0000  1.382959E+0000
  2.546669E+0000  1.241632E+0000
 -1.089164E+0000 -2.418700E+0000
  6.013399E-0001 -1.352682E+0000
  1.258992E+0000  1.292151E+0000
 -4.818612E-0001 -2.042886E+0000
  4.823519E-0001 -1.398599E+0000
  5.244776E-0001 -4.379335E-0001
  1.006495E+0000 -5.552700E-0001
  3.226669E+0000 -2.753846E-0001
 -8.880578E-0001  3.768377E+0000
 -1.022956E+0000  8.172422E-0001
  5.413933E-0001 -1.886619E+0000
 -1.447660E-0001  2.247811E+0000
  1.787067E+0000 -5.800872E-0001
 -2.844813E+0000 -4.060331E-0001
  1.631481E+0000  9.986984E-0002
 -1.599583E+0000  1.919321E+0000
  6.796220E-0001  1.144256E+0000
 -2.191645E+0000 -7.041339E-0001
  2.873850E+0000 -4.256320E-0001
  1.830655E+0000  1.616758E+0000
 -1.535367E+0000  7.673594E-0001
 -2.717218E+0000 -5.330299E-0001
  1.334906E+0000 -5.341923E-0001
  1.648832E+0000 -1.055474E+0000
 -2.394338E-0001  4.397268E+0000
 -1.332143E+0000 -1.046094E+0000
 -3.070861E-0001 -4.791488E+0000
  2.148502E+0000 -9.057105E-0001
  5.408613E-0001  3.386160E+0000
 -3.712143E+0000  2.151328E+0000
 -4.710106E-0001 -2.024846E-0001
  2.038973E-0001 -6.994752E-0001
 -1.179703E+0000  1.021910E+0000
  5.207035E-0001  2.176309E+0000
 -8.641795E-0001 -3.542665E+0000
  3.132697E+0000  9.183711E-0001
  2.287729E+0000  4.150368E+0000
 -4.145746E+0000  1.650559E+0000
 -1.906114E+0000 -3.061446E+0000
  3.179053E+0000 -1.060339E+0000
  6.775595E-0001  2.940716E+0000
 -1.759919E+0000  4.665534E-0001
 -1.508027E+0000  7.307691E-0001
  2.836944E+0000 -3.992532E+0000
  5.942639E-0001  1.756803E+0000
 -5.636726E-0001  3.709270E-0001
 -3.464144E+0000  2.266629E+0000
  2.665210E+0000 -2.341444E+0000
  2.078956E+0000  7.508718E-0002
 -7.333985E-0001  2.588951E+0000
 -2.078804E+0000 -6.857739E-0001
  1.925336E+0000 -2.007041E+0000
 -9.357532E-0003  1.503379E+0000
 -2.443383E-0001  1.436414E+0000
 -1.967581E+0000 -9.890059E-0001
  2.080851E+0000 -1.651706E+0000
  2.239506E+0000  5.494562E-0001
 -2.208112E+0000  1.928654E+0000
  2.531760E+0000 -3.617943E+0000
 -1.632141E+0000  4.444865E-0001
  7.328461E-0001 -5.755469E-0001
 -1.755457E+0000 -1.683169E+0000
  1.993862E+0000  7.449859E-0001
 -8.157646E-0001  7.496056E-0001
  3.270555E-0001  5.939521E-0001
 -4.521837E-0001  8.557940E-0002
  3.055772E+0000 -8.104552E-0001
 -3.133288E+0000  2.171942E+0000
 -7.605505E-0001 -3.222003E+0000
  1.033562E+0000  9.607157E-0002
 -6.669772E-0001  2.110336E+0000
  6.473256E-0001  2.982791E+0000
 -2.711706E+0000 -2.993988E-0001
  1.031506E+0000 -1.840628E+0000
  5.602168E-0001 -8.938291E-0001
  3.565382E-0002  9.624347E-0001
 -3.127452E-0001  7.297551E-0001
  4.404617E-0001 -2.270962E-0001
  2.641707E+0000  8.984964E-0001
 -3.179416E-0001  2.471499E-0001
 -2.786126E+0000 -2.261078E+0000
  2.057157E+0000 -2.562919E+0000
  2.452278E+0000  4.042458E+0000
 -2.103521E+0000 -7.136913E-0001
 -1.974868E+0000 -2.992917E+0000
  2.999625E+0000 -4.073639E-0001
  1.485954E+0000  2.871920E+0000
 -6.679188E-0001  1.561653E+0000
 -9.840618E-0001 -1.470588E+0000
  1.551205E+0000 -3.666494E+0000
  1.724432E+0000  1.611862E-0001
 -2.038104E+0000  1.772961E+0000
 -3.630468E+0000 -2.028291E+0000
  3.684461E+0000 -1.624145E+0000
  8.796313E-0001  3.837542E+0000
 -4.355690E+0000  3.695798E+0000
 -2.105303E-0001 -2.963428E+0000
  2.839448E+0000 -1.373191E+0000
  1.549716E+0000  1.964770E+0000
  1.484266E+0000 -3.303447E-0001
 -4.364532E+0000 -7.546062E-0001
  4.644114E+0000 -1.922891E+0000
 -7.279051E-0001  1.839262E+0000
 -8.728385E-0001 -4.965817E-0002
  2.185576E+0000 -1.855435E+0000
 -1.565660E+0000  6.347773E-0002
  2.610796E+0000  1.456754E+0000
 -1.305399E+0000  8.593528E-0001
 -6.773316E-0001  5.402260E-0001
  3.658818E+0000  2.662204E+0000
 -2.318746E+0000 -3.137366E-0001
 -6.962649E-0001 -1.835689E+0000
  1.322407E+0000 -1.096024E+0000
  2.208064E-0001  3.232846E+0000
 -9.880139E-0001  1.724039E+0000
 -4.564016E-0001  3.514458E-0001
  4.678862E-0001 -1.488698E+0000
  2.082984E+0000  3.059158E+0000
 -1.271195E-0002 -1.391162E+0000
 -6.785267E-0001  1.135044E+0000
  1.521528E-0001 -2.270342E+0000
  2.684478E+0000 -1.005491E-0001
 -2.336104E-0001  1.429058E+0000
 -1.076056E+0000 -1.470576E+0000
  2.794922E+0000 -2.704148E+0000
  1.168810E+0000 -3.101625E-0001
 -1.818549E+0000  2.809250E+0000
  7.567346E-0001 -6.375970E-0001
 -1.034125E+0000 -1.444217E+0000
  1.097963E+0000  1.216186E+0000
  1.835167E+0000  2.731979E+0000
 -3.352306E+0000 -1.967278E-0001
  2.039800E+0000 -2.829137E+0000
  1.154959E+0000 -6.857232E-0001
  1.084589E+0000  2.569319E+0000
 -1.062309E+0000  7.682312E-0001
 -2.626825E+0000  5.859125E-0001
  1.471276E+0000 -3.155705E+0000
  1.232601E+0000  2.733012E-0003
 -3.908054E-0001  2.581402E+0000
  2.318556E-0001 -8.704013E-0001
 -1.552651E+0000 -3.327572E+0000
  3.473009E+0000 -1.517529E+0000
 -5.233337E-0001  2.462439E+0000
 -1.149819E+0000  1.332363E+0000
  1.334242E+0000 -3.350027E+0000
  8.923401E-0001  1.416052E+0000
  1.988684E+0000  3.025599E+0000
 -4.903053E+0000  1.157955E+0000
  1.344113E+0000 -1.810444E+0000
 -1.683954E-0001  3.231479E+0000
 -2.870324E-0001  5.654517E-0001
 -4.652750E-0001 -4.416771E+0000
  2.601011E+0000 -1.741713E-0001
  3.767066E+0000  3.104765E+0000
 -4.480223E+0000  1.467056E+0000
 -4.061045E-0001 -4.210857E+0000
  2.804378E+0000  4.188678E-0001
 -1.458828E-0001  4.213844E+0000
 -3.845847E+0000  5.492418E-0001
 -1.478568E-0001 -6.330013E+0000
  1.898760E+0000 -9.740219E-0001
 -6.625887E-0001  5.532483E+0000
 -2.975002E+0000  2.702497E-0001
 -3.188677E+0000 -1.595187E+0000
  4.197614E+0000 -4.095934E+0000
  2.287958E-0001  3.745287E+0000
 -6.526855E-0001  2.968797E+0000
 -5.400602E+0000 -1.906724E+0000
  1.803135E+0000 -2.624940E+0000
  3.428149E+0000  2.585218E+0000
 -2.029891E+0000  2.081596E+0000
 -1.520740E+0000 -2.251286E+0000
 -7.409750E-0001 -2.183185E+0000
  1.613030E+0000  2.183295E+0000
  1.278260E+0000  2.151528E+0000
 -1.681537E+0000 -2.508805E+0000
 -1.140794E+0000  1.839979E-0001
  3.200725E+0000 -8.119214E-0001
 -4.785170E+0000  4.247355E+0000
  1.524423E+0000 -1.723730E+0000
 -2.769436E+0000  2.186231E-0001
  3.640429E+0000  8.595485E-0002
 -1.027252E+0000  1.965371E+0000
  4.425622E-0001 -4.740245E-0001
 -1.237210E+0000 -1.176400E-0001
  2.644779E+0000 -4.974700E-0001
 -1.385960E+0000  9.790287E-0001
  1.201155E+0000  2.077530E+0000
 -1.654478E+0000  1.368038E+0000
 -1.755784E+0000  2.413437E-0001
  9.061329E-0001 -1.566357E+0000
  3.162634E+0000  3.145484E+0000
 -6.593692E-0001  2.549876E+0000
 -3.564729E+0000 -4.225174E-0001
  3.241338E+0000 -3.505860E+0000
  2.635793E+0000 -1.197855E-0001
 -2.779068E+0000  2.563511E+0000
 -1.280418E+0000 -1.642530E+0000
  3.726168E-0001 -3.856930E+0000
  2.568977E+0000  1.748042E+0000
  1.425708E+0000  4.347895E-0001
 -4.760037E+0000  9.228000E-0001
  2.018172E+0000 -4.546856E+0000
  1.709150E+0000  3.827034E-0001
 -1.685812E+0000  3.469809E+0000
  6.060535E-0001  1.675938E-0002
 -2.852431E+0000 -3.433151E+0000
  3.739453E+0000  4.945324E-0001
  1.061484E+0000 -9.598524E-0002
 -1.897460E+0000  3.488378E+0000
  4.236013E-0001 -3.156855E+0000
 -2.569848E+0000 -1.074311E+0000
  3.920830E+0000 -1.065128E+0000
 -2.205648E+0000  5.230098E+0000
 -1.864570E+0000 -7.765267E-0001
  8.302004E-0002 -1.053601E+0000
  1.395362E+0000  2.608116E-0001
  5.218846E-0001  5.982138E-0002
 -1.187046E+0000  3.664546E+0000
 -1.172713E+0000  3.145984E-0001
 -3.196984E-0001 -2.029145E+0000
 -1.176996E+0000 -6.408302E-0001
  3.702762E+0000 -4.985286E-0001
 -1.299897E+0000  3.530998E+0000
 -1.435494E+0000 -1.108418E+0000
  1.895601E+0000 -2.401945E+0000
 -1.526629E-0001  3.278169E+0000
 -7.483611E-0001  1.832918E+0000
 -2.097667E+0000 -8.082681E-0001
 -7.265958E-0001 -1.058639E+0000
  3.070575E+0000  3.936499E-0001
 -1.239481E-0001  9.168398E-0001
 -2.078223E+0000 -1.023838E+0000
  9.331245E-0001 -1.005101E+0000
  7.748633E-0001 -6.590119E-0001
  3.365263E-0001  2.327142E+0000
  3.522884E-0001  1.848772E+0000
 -2.631922E+0000 -4.639001E-0001
 -1.124618E+0000  6.358772E-0002
  4.126082E+0000 -2.260371E-0001
 -1.310659E+0000  1.769862E+0000
 -1.489856E+0000 -1.002617E+0000
 -4.257909E-0001 -2.274318E+0000
 -1.529599E-0001  4.133745E+0000
 -2.873508E+0000  4.839746E-0002
  3.254648E-0002 -2.593346E+0000
  1.068171E+0000 -1.724811E+0000
  2.174566E+0000  3.052916E+0000
 -2.880814E+0000  9.868840E-0001
 -2.059020E+0000 -3.730513E+0000
  2.387490E+0000 -8.107923E-0001
  1.973944E+0000  7.537904E-0001
 -3.613526E+0000  1.835164E+0000
  8.361946E-0001 -2.713291E+0000
  1.820192E+0000  2.072456E-0001
  3.889725E+0000 -9.121950E-0001
 -5.357088E-0001  2.295258E+0000
 -1.427355E+0000 -2.556094E+0000
  2.089501E+0000 -4.596376E+0000
  2.201619E+0000  3.319099E+0000
 -2.239019E+0000  3.839679E+0000
 -2.286393E-0001 -1.551893E+0000
 -3.341797E-0001 -1.554611E+0000
  2.234543E+0000  1.883102E+0000
 -1.642186E+0000  2.230769E+0000
 -6.246068E-0001 -1.979632E+0000
  6.508952E-0001 -1.377399E-0001
  1.188903E+0000  5.349979E-0001
 -1.784393E+0000  1.563727E+0000
  1.102308E+0000 -1.180723E+0000
  1.406912E+0000 -6.905018E-0001
  9.884363E-0001  1.268202E+0000
 -1.470367E+0000  9.482770E-0001
 -1.117744E+0000 -1.551870E+0000
  1.945709E+0000 -5.483128E-0001
  1.337194E-0001  3.342659E+0000
 -5.151080E+0000  5.440087E-0001
 -6.197002E-0001 -3.419416E+0000
  2.466513E+0000  8.475737E-0001
  5.058419E-0001  1.481788E+0000
 -2.780424E+0000  8.403910E-0001
 -3.207129E-0001 -1.518249E+0000
  1.231910E+0000 -1.300074E+0000
  2.559920E+0000  7.015130E-0001
 -1.546420E+0000  4.686900E+0000
 -7.868696E-0001 -9.004491E-0001
 -1.369208E+0000 -6.179966E-0001
  2.281792E+0000 -2.091793E+0000
  7.604812E-0001  2.511996E+0000
  3.902400E-0001 -2.687639E-0001
 -1.469542E+0000 -8.538631E-0001
  6.656800E-0001 -1.610006E+0000
  5.865648E-0001 -5.863888E-0002
  1.151787E+0000  1.813389E+0000
 -9.504626E-0001  2.176833E+0000
 -3.338071E+0000  2.383195E+0000
  3.854790E-0001 -5.601414E+0000
  2.427647E+0000 -4.249656E+0000
  2.632462E+0000  5.010862E+0000
 -2.257802E+0000  1.549246E+0000
 -3.252094E+0000  3.756993E-0002
  3.968706E+0000 -1.915527E+0000
  7.210243E-0001  2.127503E+0000
 -5.432196E-0001  4.592387E+0000
 -1.713292E+0000  1.174581E+0000
 -7.686558E-0001 -1.188243E-0001
  4.136445E+0000 -5.512182E-0001
 -2.446781E+0000  2.621337E+0000
 -8.418817E-0001  1.685982E+0000
 -4.562532E-0001 -8.372851E-0001
  4.396841E-0001  1.363201E+0000
  1.918476E+0000  6.030475E-0001
 -4.540585E+0000 -5.671636E-0001
  2.386916E+0000 -2.507712E+0000
  1.784360E+0000  6.499518E-0001
 -4.039630E-0001  2.610034E+0000
 -3.318989E+0000 -3.736539E+0000
  2.756872E+0000 -1.200206E-0001
  9.352107E-0001  2.201859E+0000
 -8.911448E-0001  1.378074E+0000
 -1.274162E+0000 -8.085212E-0001
 -1.093193E-0001  3.259617E-0001
  2.934716E+0000  8.131151E-0001
 -3.300075E+0000  1.245354E+0000
  2.477461E+0000 -3.175117E+0000
  8.017806E-0001 -2.007179E+0000
  7.285608E-0003  1.343470E+0000
  1.352968E+0000 -1.638665E+0000
 -4.154563E-0002 -1.495238E-0001
 -6.995694E-0001  3.714621E-0001
 -1.132279E+0000  1.872994E+0000
  2.465552E-0001  6.687193E-0001
  1.525576E+0000  2.129513E+0000
  1.165830E+0000  1.160533E+0000
 -2.696160E+0000  1.593487E+0000
  2.499370E+0000 -3.754390E+0000
  2.085785E+0000 -6.548354E-0001
  1.973445E+0000  2.659399E+0000
 -1.153334E+0000 -1.319823E+0000
  2.677528E-0001 -2.949004E+0000
  1.816713E+0000 -2.618956E-0002
  1.700499E+0000  8.076293E-0001
 -1.962195E+0000  8.016721E-0001
 -1.748383E+0000 -4.242462E+0000
  1.257387E+0000 -2.759886E+0000
  3.468905E+0000  4.051803E+0000
 -1.562966E+0000  2.421408E+0000
 -3.056380E+0000 -3.141988E+0000
  1.173393E+0000 -3.332513E-0003
  3.532919E+0000  7.030386E-0001
 -2.372187E+0000  4.056397E-0001
 -4.873469E-0001 -2.262237E+0000
  3.175151E+0000 -1.644974E+0000
  1.969465E-0001  4.422932E+0000
 -3.736419E+0000 -2.340743E-0001
 -3.006380E-0002 -2.664148E+0000
  2.078527E+0000 -2.484932E+0000
  5.267934E-0001  4.323176E+0000
 -2.572857E+0000  1.155198E+0000
 -2.127096E+0000 -3.080145E+0000
  1.441497E+0000 -4.003491E+0000
  8.931295E-0001  1.546582E+0000
 -2.551438E+0000 -2.586318E-0002
 -2.006010E+0000 -2.905416E+0000
  3.564646E+0000 -2.875006E-0001
  4.491203E-0001  4.145924E+0000
 -2.639686E+0000 -1.898264E+0000
  2.227500E-0001 -3.566616E+0000
  3.108726E+0000  2.321103E+0000
 -1.336089E+0000  2.942650E+0000
 -2.712853E+0000 -2.619330E+0000
  1.040218E+0000 -1.952102E-0001
  2.877957E+0000 -9.612042E-0002
 -4.831129E+0000  2.497315E+0000
  1.978425E-0001 -4.028592E+0000
  2.064081E+0000 -5.562216E-0001
 -1.337719E+0000  2.022454E+0000
  5.925489E-0001 -1.247465E+0000
 -1.648876E-0001 -7.049839E-0001
  2.359899E+0000  1.232413E+0000
  1.261564E-0001  1.485165E+0000
 -3.553648E+0000 -9.810387E-0001
  3.105892E+0000 -4.480892E+0000
 -9.490095E-0001  2.867671E+0000
  4.059114E-0002  4.736524E-0001
 -3.162546E+0000  2.605358E-0001
  2.777831E+0000 -4.180623E+0000
 -2.055334E-0001 -4.154417E-0001
 -6.023271E-0001  3.995565E+0000
 -1.535779E+0000 -7.944798E-0001
 -3.010400E+0000 -9.191323E-0001
  3.711597E+0000 -2.933125E+0000
 -2.630021E-0001  3.759152E+0000
 -1.976364E+0000  1.000495E+0000
  3.094977E-0001 -3.643195E+0000
  2.799591E+0000  5.328734E-0001
  2.027189E+0000  4.241656E+0000
 -3.946894E+0000  4.652638E-0001
  1.408750E-0001 -3.535621E+0000
  3.314213E+0000  3.472978E-0001
  3.497097E+0000  2.122777E+0000
 -5.722694E+0000  2.952071E+0000
  3.018004E+0000 -2.520848E+0000
  1.599185E+0000 -2.818515E-0001
 -3.602043E-0001  1.456980E+0000
 -2.016371E+0000 -5.285848E-0001
  1.200494E+0000 -3.024927E+0000
  1.044017E+0000 -3.616504E-0001
  1.035732E+0000  4.217580E+0000
 -2.465342E+0000  7.508235E-0001
  2.104308E-0001 -1.680499E+0000
  3.719307E-0001 -7.459108E-0001
  4.608487E-0002  7.435138E-0001
 -4.700295E-0001 -3.214625E-0001
  9.437655E-0001 -5.575124E-0001
  7.272295E-0001 -1.056150E+0000
  2.646302E-0001  1.335830E+0000
 -1.379511E+0000  1.812253E-0001
 -1.882234E+0000 -1.492178E+0000
  4.253221E+0000 -4.661790E-0001
  9.912367E-0002  3.110405E+0000
 -1.329806E+0000  1.409720E+0000
 -9.259466E-0001 -2.553044E+0000
 -1.267542E+0000 -1.736009E+0000
  3.882078E+0000 -3.428726E-0001
 -1.426008E+0000  4.124372E+0000
 -2.393301E+0000 -1.635031E+0000
  1.746602E+0000 -3.987173E+0000
 -2.577632E-0001  3.150825E+0000
  7.353987E-0001  1.525518E+0000
 -2.480463E+0000 -1.001281E+0000
  1.282385E+0000 -3.551473E-0002
  1.176655E+0000  2.326212E+0000
 -1.159212E+0000 -1.272497E-0001
 -1.587686E+0000 -2.447720E+0000
  2.416279E+0000 -2.376638E+0000
  2.379225E+0000  2.725651E+0000
 -4.023136E+0000 -1.060087E+0000
 -6.600471E-0001 -2.470453E+0000
  2.028661E+0000 -2.095656E+0000
  2.222548E+0000  2.732243E+0000
 -1.947230E+0000 -4.811103E-0001
  1.945154E+0000 -2.311507E+0000
  1.001972E+0000  2.241616E+0000
  1.540843E+0000  2.125959E+0000
 -2.117173E+0000  2.994763E-0001
 -2.863469E+0000 -8.323547E-0001
  2.317888E+0000 -1.685236E+0000
 -5.353912E-0001 -3.778582E-0001
  1.780222E+0000 -1.154237E+0000
 -2.149151E+0000 -1.076828E+0000
  2.507414E+0000  6.340685E-0002
 -1.123066E+0000  1.259483E+0000
 -8.603640E-0001  1.218956E+0000
  5.033435E-0001 -9.587794E-0002
 -6.395603E-0001 -5.638866E-0001
  3.343612E-0001 -3.516297E-0001
  5.499157E-0001  2.159610E-0001
 -3.060230E+0000  3.028222E+0000
  2.428969E-0002 -1.569430E+0000
 -1.965826E+0000 -7.462764E-0001
  1.501274E+0000  4.350676E-0002
 -7.601107E-0001  4.371938E-0001
 -1.621997E+0000  4.992295E-0001
 -1.091038E+0000 -1.268515E+0000
  1.744033E+0000  2.065093E+0000
 -2.273034E+0000  2.083705E+0000
 -2.417074E+0000  1.234887E-0002
  2.248726E+0000 -7.852685E-0001
 -1.811375E+0000  5.501496E-0001
 -8.110822E-0001  7.709582E-0001
 -1.018051E-0001 -1.069626E+0000
 -8.717777E-0001 -2.021853E+0000
  2.484883E+0000 -5.576119E-0001
 -7.334339E-0002  2.617127E+0000
 -1.172281E+0000 -6.033206E-0001
 -6.960142E-0001 -2.693275E+0000
  1.801697E+0000  2.934190E-0001
 -1.842623E-0001  2.634239E+0000
 -1.240907E-0002 -2.297114E+0000
  7.599697E-0001 -2.075195E-0001
  1.242050E+0000  3.871786E-0001
  1.195650E+0000 -5.770096E-0003
 -2.367813E+0000 -1.926609E-0001
  1.017774E+0000 -2.205397E+0000
 -1.857498E+0000  2.817491E-0001
  2.790997E+0000 -2.490788E+0000
 -3.276771E-0001  8.646250E-0001
  1.343277E+0000  3.320532E+0000
 -1.728771E+0000 -4.570147E-0001
 -1.502662E+0000 -9.204090E-0001
  3.977497E+0000  9.258854E-0001
 -2.449489E+0000  1.773238E+0000
 -2.545509E+0000 -1.736529E+0000
  3.002130E+0000 -2.459814E+0000
 -3.539500E-0001  3.520568E+0000
 -8.450441E-0001  1.020609E+0000
 -1.288343E+0000 -3.401468E+0000
  2.929792E-0001 -3.444285E-0001
  2.463272E+0000  2.225246E+0000
 -2.985890E+0000  3.642173E-0001
  1.766861E+0000 -3.360063E+0000
  3.625405E+0000  1.418516E+0000
 -2.562790E-0002  5.701151E+0000
 -3.044741E+0000 -3.732713E-0001
 -2.170262E+0000 -4.168800E+0000
  3.282206E+0000 -1.665580E+0000
  1.688996E+0000  4.672530E+0000
 -3.827485E+0000  4.854769E-0001
 -1.882188E+0000 -3.742153E+0000
  3.818189E+0000 -1.534652E+0000
  3.919968E-0001  3.027399E+0000
 -1.970311E+0000  1.403654E+0000
  9.389778E-0001 -4.251565E+0000
  2.557470E+0000  1.099398E+0000
  2.823088E+0000  5.625709E+0000
 -5.830120E+0000  1.011418E+0000
 -1.104894E+0000 -3.626344E+0000
  2.526031E+0000  2.989021E-0001
 -1.055357E-0001  4.023471E+0000
 -4.755137E+0000  9.032514E-0001
 -3.392773E-0001 -8.072830E+0000
  3.355753E+0000  1.598230E+0000
  3.210951E-0001  5.253349E+0000
 -4.957804E+0000 -1.572973E+0000
  4.716686E-0001 -4.859867E+0000
  4.195657E+0000 -9.700468E-0001
 -3.928212E-0001  3.591149E+0000
 -3.915871E+0000  7.638258E-0001
  9.258410E-0001 -4.411413E+0000
  3.115465E+0000 -1.198522E+0000
  2.769361E-0001  1.829942E+0000
 -3.205748E+0000  1.760840E+0000
  6.601813E-0001 -4.019253E+0000
  1.142173E+0000 -1.384946E+0000
  6.072721E-0001  5.473944E-0001
 -1.644772E+0000  1.212962E+0000
 -1.857356E-0001 -2.002016E-0001
 -8.078943E-0001  3.187602E-0001
  2.547799E-0001 -1.515068E+0000
  7.594010E-0002 -6.290212E-0002
  4.313882E-0001  1.493256E+0000
 -9.000231E-0002  9.926739E-0001
 -2.456123E+0000 -5.813991E-0001
  2.493829E+0000 -2.324826E+0000
  4.142471E-0001  3.377049E+0000
 -7.957714E-0001  4.589784E-0001
  8.316874E-0001 -7.233250E-0001
 -6.019399E-0001 -3.489228E-0002
  2.533615E+0000  9.437480E-0002
 -4.666225E+0000  2.161226E+0000
 -1.626077E-0001 -2.650586E+0000
  3.018385E+0000  8.374874E-0001
  8.427036E-0002  3.150637E+0000
 -2.966364E+0000 -1.467824E-0001
  6.230521E-0001 -3.115522E+0000
 -1.132305E+0000 -3.687390E-0002
  2.774963E+0000  1.603911E+0000
 -1.020837E+0000  9.563382E-0002
 -2.460617E+0000 -4.489341E-0001
  5.892875E-0001 -1.697187E+0000
  2.550958E+0000  1.066943E+0000
  4.723821E-0001  7.469441E-0001
 -1.492715E+0000  2.714828E-0001
 -2.430980E-0001 -1.733716E+0000
  6.282110E-0001 -9.028824E-0001
 -1.670681E-0001  7.639701E-0001
 -1.367264E+0000  9.445709E-0001
 -1.036354E+0000  1.953307E-0001
  1.122879E+0000 -2.663161E+0000
 -2.098464E-0001  4.340564E-0001
 -3.093253E-0001  3.553059E-0001
 -1.358385E+0000  1.221330E+0000
 -1.068307E+0000 -3.183288E+0000
  9.742135E-0001 -3.525112E-0001
  2.084626E+0000  1.191330E+0000
 -3.504007E+0000  9.430916E-0001
 -1.167126E+0000 -3.421111E+0000
  9.440453E-0001 -4.182219E+0000
  2.295834E+0000  2.961373E+0000
 -1.584610E+0000  4.357088E+0000
 -4.973190E+0000 -2.642280E+0000
  3.011298E+0000 -3.915178E+0000
  3.577247E+0000  3.174700E+0000
 -2.225297E+0000  2.431468E+0000
 -3.861551E+0000 -3.524985E+0000
  1.537934E+0000 -1.775012E+0000
  3.367067E+0000  2.648811E+0000
 -2.258465E+0000  2.932720E+0000
 -2.178957E+0000 -4.083937E+0000
  2.108872E+0000 -2.567927E+0000
  2.464936E+0000  3.786029E+0000
 -1.017419E+0000 -2.651102E-0001
 -3.141025E+0000 -1.768874E+0000
  4.404882E+0000 -1.659360E+0000
 -3.479032E-0001  4.872938E+0000
 -2.557923E+0000  1.604270E+0000
 -1.448820E+0000 -4.609409E+0000
  1.131400E+0000 -1.193584E+0000
  1.145245E+0000  2.055157E+0000
 -9.163081E-0001  2.667375E+0000
 -2.833658E+0000 -1.887984E+0000
  9.891694E-0001 -2.418260E+0000
  8.757217E-0001  9.720887E-0001
 -5.029478E-0002  2.552329E-0001
  6.125306E-0001  6.985209E-0001
  1.332029E+0000 -3.887094E+0000
 -1.085745E+0000  2.257711E+0000
  2.476935E+0000 -6.792729E-0001
 -7.585862E-0001  2.236773E+0000
  1.989870E-0001 -8.125370E-0001
 -2.291791E+0000  1.990675E-0001
  3.422115E+0000 -2.555531E+0000
  1.083057E+0000  5.806665E-0001
  7.981917E-0001  9.790811E-0001
 -1.862286E-0001 -1.128432E+0000
 -1.168269E+0000 -1.510344E+0000
  3.666020E+0000 -1.150710E+0000
 -3.795167E-0001  1.377077E+0000
  1.626415E+0000  2.533478E+0000
 -1.588292E+0000  9.674979E-0001
 -1.955267E+0000 -2.582511E+0000
  2.985975E+0000 -7.234242E-0001
 -5.858698E-0001  4.099300E+0000
 -1.124705E+0000  2.105392E+0000
  1.984501E-0001 -2.274803E+0000
 -7.154816E-0001 -2.220356E+0000
  2.519363E+0000  3.370346E-0001
  3.298576E-0002  1.361612E+0000
  2.464630E+0000 -2.325251E-0001
 -1.322339E+0000 -7.364609E-0001
 -4.344920E-0001 -1.361661E+0000
 -2.369347E-0001  8.563691E-0001
  9.511221E-0001  2.720562E+0000
 -1.924117E+0000  4.523654E-0001
 -1.404711E-0001 -2.095077E+0000
 -8.109785E-0002  1.173067E+0000
  7.478734E-0001  1.704805E+0000
 -2.132566E+0000 -1.137765E+0000
 -7.458206E-0001 -1.358802E+0000
  4.042194E+0000 -5.638441E-0002
 -1.362138E+0000  3.474856E+0000
 -2.841380E+0000 -1.380018E-0001
  1.209667E+0000 -3.026555E+0000
  2.632986E+0000 -1.617191E+0000
 -9.849102E-0001  8.539763E-0001
 -1.975430E+0000  1.276521E+0000
 -5.320049E-0001 -2.084166E+0000
 -2.051823E-0002  4.585127E-0001
 -1.019347E-0003  2.119888E+0000
 -1.150063E+0000 -2.583382E+0000
  3.629516E-0001 -1.180595E+0000
  7.496676E-0001  1.867878E+0000
 -1.415448E+0000 -4.127720E-0001
 -9.707631E-0001 -3.985865E+0000
  2.372487E+0000 -1.994378E+0000
  2.927349E+0000  3.248889E-0001
  4.611322E-0002  4.250455E+0000
  1.443118E+0000 -1.107884E+0000
 -1.748434E+0000 -2.098159E+0000
  3.969556E+0000  1.074808E+0000
  2.165932E+0000  1.353381E+0000
 -8.197425E-0001  1.026262E+0000
 -1.291717E+0000 -2.805940E-0001
  1.766122E+0000  2.396014E+0000
  8.700479E-0001 -9.761943E-0001
 -6.797426E-0001 -1.143264E+0000
  1.781779E+0000  1.161832E+0000
  1.023229E+0000  2.589466E+0000
 -2.733016E+0000  2.447813E-0001
 -1.296191E+0000 -1.029687E+0000
  2.056991E+0000  9.092036E-0001
 -9.785529E-0001  2.224152E+0000
 -2.944571E+0000  1.930607E+0000
 -1.074211E+0000 -3.711160E+0000
  1.739065E+0000 -4.721015E-0001
 -6.214057E-0002  2.805603E+0000
 -9.648391E-0001 -6.428335E-0001
 -1.125755E+0000 -3.784072E+0000
  2.185435E+0000  4.988990E-0001
 -5.278151E-0001  9.267800E-0001
 -3.930960E-0001 -8.942095E-0001
 -6.128500E-0001  3.847855E-0001
 -2.530119E-0002  3.299822E-0001
  3.028337E-0001  1.678603E+0000
 -6.431273E-0001  1.298654E+0000
 -2.211102E+0000 -6.799048E-0001
  1.756508E+0000 -6.442734E-0001
  5.161701E-0001 -4.476366E-0001
 -9.336057E-0002  3.081592E+0000
  1.562986E-0001 -8.925254E-0001
 -1.173295E+0000  9.947635E-0002
  9.566835E-0002 -1.590788E+0000
 -1.335747E-0001 -1.313080E+0000
 -1.340150E-0001  4.556403E-0001
 -8.891765E-0001  2.665511E+0000
 -1.813340E+0000  1.912843E+0000
  1.291895E+0000 -2.537157E+0000
  2.330760E+0000 -5.713529E-0001
  1.520204E+0000  1.955923E+0000
 -5.344192E+0000  1.703147E+0000
  2.691982E+0000 -3.846278E+0000
 -4.511015E-0001 -2.262131E+0000
  3.540509E+0000  3.990920E+0000
 -2.274230E+0000  1.552044E+0000
 -1.086089E+0000 -2.479979E+0000
  2.397290E+0000 -2.867821E+0000
 -1.793826E+0000  1.422285E+0000
  1.022943E+0000  4.885696E-0002
 -2.145717E+0000  1.563077E+0000
  2.392802E+0000 -1.342347E+0000
 -4.965991E-0001  1.891105E+0000
 -1.839223E+0000  1.362155E+0000
 -2.803295E-0001 -2.276366E+0000
  2.359642E+0000 -2.495099E+0000
 -1.566626E+0000  3.503682E+0000
 -9.428985E-0001  1.097807E+0000
 -9.027433E-0001 -2.924087E+0000
  3.079285E+0000 -1.275572E+0000
 -9.366222E-0001  1.178158E+0000
 -2.946068E-0001 -7.394719E-0002
  2.762062E-0002 -2.240436E+0000
  2.518541E+0000 -1.865052E+0000
 -2.249937E-0001  3.410384E+0000
 -3.962041E+0000  7.385715E-0001
  3.595610E+0000 -2.829983E+0000
 -4.851114E-0001 -7.708045E-0001
  8.776935E-0001  1.350193E-0002
 -1.164378E-0001  2.559088E+0000
 -3.042634E+0000 -1.692907E-0001
  3.594538E-0002 -1.282718E+0000
  4.191766E-0001 -1.711800E+0000
  1.277950E+0000  2.290114E+0000
  1.678518E+0000  1.317623E+0000
 -3.275982E+0000 -1.410224E+0000
  1.438429E+0000 -2.146749E+0000
  2.364266E+0000  8.117052E-0001
  2.618188E-0002  3.931773E-0001
 -1.389218E+0000 -4.272855E-0001
  1.633299E+0000  1.270806E+0000
  3.506406E+0000  2.935908E-0002
 -4.208624E+0000  2.274426E+0000
  2.868374E-0001 -4.769484E+0000
  9.838396E-0001 -1.841158E+0000
  4.048618E+0000  1.106814E+0000
 -1.976090E+0000  1.759940E+0000
 -1.972792E+0000 -3.318850E+0000
  3.751628E+0000 -3.227362E+0000
  1.008649E+0000  1.802782E+0000
 -4.348265E-0001  2.342318E+0000
 -9.751938E-0001 -1.997096E+0000
  1.540835E+0000 -4.478833E-0001
  1.981130E+0000  2.635402E+0000
 -2.991728E+0000  1.471492E+0000
 -6.394536E-0001 -1.506931E+0000
  2.471037E+0000 -1.399152E+0000
  8.981953E-0002  1.811528E+0000
 -1.417655E-0001  8.616341E-0002
  5.350113E-0001  1.587462E-0001
  2.169468E+0000 -1.282407E+0000
 -3.554738E+0000  2.187830E-0001
  2.882760E+0000 -1.102858E+0000
 -1.862735E+0000  8.352873E-0001
  6.809833E-0002 -1.385747E+0000
  1.841521E-0001 -1.290804E-0001
 -1.516142E+0000 -4.004859E-0001
  2.381578E+0000 -1.615244E+0000
 -3.419171E-0001  2.578838E+0000
 -2.020805E+0000  2.924118E+0000
 -3.871403E-0001 -1.742716E+0000
 -1.157945E+0000 -4.566705E-0001
  4.118960E+0000 -1.898995E+0000
 -1.374802E+0000  1.663396E+0000
 -2.518248E+0000 -1.308471E+0000
 -3.715550E-0002 -3.517840E+0000
  2.740826E+0000 -1.525797E+0000
 -1.192394E+0000  3.017229E+0000
 -1.453510E+0000  7.380551E-0001
 -3.300894E-0001 -1.555882E+0000
 -4.582078E-0002 -1.635385E+0000
 -8.583964E-0001  3.575921E+0000
 -1.335300E+0000 -8.644368E-0001
  6.305731E-0001 -2.477131E+0000
  2.430276E+0000 -1.600637E+0000
 -1.360050E+0000  3.839427E+0000
 -1.415000E+0000  1.894725E+0000
 -2.958450E-0001 -1.545527E+0000
  6.917864E-0001 -1.627746E-0001
  4.457419E-0002  8.715589E-0001
 -1.990331E-0001  1.124912E+0000
 -3.543618E+0000 -3.725655E-0001
  3.004140E+0000 -2.373592E+0000
 -4.481922E-0001  3.267702E+0000
 -6.970726E-0001  4.144144E-0001
  1.162614E+0000 -1.954733E+0000
  2.295146E+0000  1.029916E+0000
 -2.521717E-0001  3.025903E-0001
 -1.530977E+0000 -5.942835E-0001
 -7.037413E-0001  3.549807E-0001
  2.774610E+0000 -1.089400E+0000
  3.042338E-0001  2.448002E+0000
 -1.307195E+0000  2.099333E+0000
  3.654523E-0001  1.729620E-0001
  1.788320E-0001  1.552575E-0001
 -1.167818E+0000 -1.238050E+0000
  9.768533E-0002  1.733191E+0000
  3.021142E-0001  1.094386E+0000
  1.028849E+0000 -3.005749E-0001
 -2.287659E+0000  1.510392E+0000
  1.410574E+0000 -3.274197E+0000
  7.311563E-0001  1.553088E-0001
  2.048267E+0000  6.237770E-0001
  6.799745E-0001  5.181262E-0001
 -7.483065E-0001 -1.768973E-0001
  5.264982E-0001 -2.598964E-0001
  2.711737E+0000 -3.760818E-0001
  1.578256E+0000  1.345346E+0000
 -1.481874E+0000  2.655858E+0000
 -2.204313E+0000  4.750611E-0001
  4.861795E-0001 -5.055429E-0001
 -1.233253E+0000  2.575136E+0000
  2.576800E+0000 -3.607520E+0000
 -1.732498E+0000  8.196922E-0001
  3.175499E+0000 -1.333819E+0000
 -2.215377E+0000 -8.391046E-0003
  4.979631E-0001 -1.084699E+0000
  1.907749E+0000  2.011674E+0000
 -8.535219E-0001 -1.138475E+0000
 -4.472736E+0000 -9.849102E-0001
  3.419002E+0000 -8.772261E-0001
 -1.868867E+0000  2.074179E+0000
 -6.781217E-0001  1.877651E+0000
 -1.575136E+0000 -7.141569E-0001
  2.836221E+0000 -1.564273E+0000
 -3.879118E-0001  1.151989E+0000
  1.391649E+0000  2.056641E+0000
 -4.208469E-0001  1.289050E+0000
  6.395288E-0001 -1.313287E+0000
  4.764165E-0001  1.036064E+0000
 -4.000756E-0002  2.290786E+0000
 -6.768908E-0001 -4.554927E-0001
 -2.607480E+0000 -9.999112E-0001
  3.137965E+0000 -1.704564E+0000
  7.483476E-0001  1.277088E+0000
 -1.787245E+0000  1.953392E+0000
 -2.977466E+0000 -2.711256E+0000
  1.420225E+0000 -1.798133E+0000
  2.987253E+0000  1.739705E+0000
 -5.214330E+0000  3.811564E+0000
 -1.973117E-0001 -3.790158E+0000
  1.340953E+0000 -2.734570E+0000
  8.805609E-0001  1.814314E+0000
 -1.954474E+0000  3.062705E+0000
 -1.535296E+0000 -1.782506E+0000
  9.080589E-0002 -3.107326E+0000
  2.494107E+0000  2.300336E+0000
  1.349601E-0001  5.554558E-0001
 -4.557027E+0000 -2.497534E+0000
  5.751436E+0000 -2.411269E+0000
  3.341217E-0001  3.959810E+0000
 -2.960862E+0000  2.400098E+0000
 -1.312144E+0000 -1.047702E+0000
 -1.077463E-0001 -2.998023E-0001
  3.277335E+0000  2.873582E+0000
 -2.496295E+0000  3.014221E+0000
  1.247198E+0000 -1.937194E+0000
 -1.062274E+0000 -2.569840E-0001
  1.822180E+0000  9.797624E-0001
  5.019402E-0001  1.876502E+0000
 -2.226359E+0000  1.576209E+0000
 -2.520664E-0001 -1.504612E+0000
  2.843359E+0000 -2.818841E+0000
 -5.977244E-0001  2.147129E+0000
 -2.283954E-0001  7.487687E-0001
 -1.562489E+0000 -3.389747E+0000
  2.310327E+0000 -2.654177E+0000
  1.914310E+0000  1.914938E+0000
  2.033240E-0001  8.315615E-0001
 -2.918996E+0000  1.315151E+0000
  3.450600E+0000 -1.446518E+0000
 -6.516164E-0001  4.460385E-0001
 -1.469198E+0000  1.123209E+0000
 -1.533243E-0001 -1.929973E+0000
 -6.168622E-0001 -2.655606E+0000
  2.713894E+0000  1.312441E+0000
 -8.411748E-0001  3.882086E+0000
 -1.775442E+0000 -3.260350E+0000
  3.812040E+0000 -5.800651E+0000
  3.219924E+0000  3.401449E+0000
 -3.452322E+0000  4.607967E+0000
 -3.960489E+0000 -4.882038E+0000
  3.017817E+0000 -4.936487E+0000
  5.110483E+0000  5.133710E+0000
 -3.075178E+0000  3.468808E+0000
 -5.273513E+0000 -1.328929E+0000
  1.582633E+0000 -4.916664E+0000
  2.437379E+0000  5.162346E+0000
  1.448492E+0000  5.891358E+0000
 -5.275401E+0000 -1.076385E+0000
  4.414018E-0001 -3.968342E+0000
  4.805486E+0000  2.440580E+0000
 -1.570443E+0000  2.470734E+0000
 -1.507542E+0000  2.687873E-0001
  1.733055E+0000 -5.024072E+0000
  2.364972E+0000  1.763441E-0001
 -1.661100E+0000  1.344174E+0000
 -2.173288E+0000 -2.166757E+0000
  4.638145E+0000 -2.626210E+0000
 -7.590219E-0001  5.063873E+0000
 -2.246477E+0000 -8.285108E-0001
 -1.933241E+0000 -2.711930E+0000
  4.328661E+0000 -2.395806E+0000
  2.374374E+0000  2.402733E+0000
 -5.239088E+0000  3.398008E+0000
 -1.704479E+0000 -2.085855E+0000
  1.863724E+0000 -3.222671E+0000
 -9.256028E-0002  8.356562E-0001
  7.579765E-0001  8.628839E-0001
 -2.022168E+0000 -2.575647E-0001
 -1.062699E+0000  1.177696E+0000
 -1.851839E-0001 -2.636845E+0000
 -2.052859E+0000 -7.828369E-0001
  3.603079E+0000  1.498295E+0000
 -3.469633E+0000  1.806618E+0000
  8.605658E-0001  6.765649E-0001
 -1.084080E-0001 -6.759263E-0001
 -2.683635E+0000 -1.363911E+0000
  1.302640E+0000  8.131347E-0001
  1.240692E+0000  8.340093E-0001
 -6.746246E-0001 -5.938576E-0001
 -4.165923E-0001 -1.408443E-0001
  3.738707E-0001  9.251302E-0001
  1.404084E+0000  1.122485E+0000
 -2.461931E+0000 -1.947350E+0000
 -2.335433E-0001 -1.590378E+0000
  2.579753E+0000  5.131361E-0001
 -3.837642E-0001  1.096336E-0002
 -1.516711E-0001 -1.732995E+0000
  2.000084E+0000 -2.938603E+0000
  1.566774E-0001  2.137797E-0001
 -3.428472E-0001  1.745571E+0000
 -9.426388E-0001 -1.444790E+0000
  2.258952E-0001 -1.941054E+0000
  2.307566E+0000  3.418124E+0000
 -4.089956E+0000  3.014137E+0000
 -2.339748E+0000 -3.622782E+0000
  3.151408E+0000  9.200374E-0001
  1.080116E+0000  3.027796E+0000
 -2.154610E+0000  1.699578E+0000
 -1.602923E+0000 -4.001921E+0000
  2.076999E+0000 -3.218824E+0000
  9.672954E-0001  1.416283E+0000
 -1.988365E+0000 -6.322634E-0001
 -9.729674E-0001  1.261771E-0002
 -2.766815E-0001  1.438152E+0000
 -1.906252E-0002  2.124684E+0000
 -3.183732E+0000  1.342515E+0000
  1.680406E+0000 -2.463560E+0000
 -4.965545E-0001  7.945294E-0002
 -3.082731E-0001  1.039411E+0000
 -5.468066E-0001 -4.327471E-0001
  6.896962E-0001 -3.142357E-0001
  1.519843E+0000  5.535721E-0001
 -7.638651E-0001  3.909176E-0001
 -1.610860E+0000 -1.950711E+0000
  2.004375E+0000  7.541487E-0002
  2.069167E+0000  1.484589E+0000
 -2.402387E+0000  1.567628E+0000
 -2.621814E+0000 -1.162021E+0000
 -7.945873E-0002 -2.331923E+0000
  2.695594E+0000  6.080632E-0001
 -3.127338E+0000  3.693398E+0000
 -1.376126E+0000  1.024877E+0000
 -1.142267E+0000  8.347034E-0001
  1.610766E+0000 -1.460831E+0000
  1.712509E-0001 -1.407681E+0000
 -3.610154E-0001 -1.083131E+0000
 -5.994720E-0002  1.807557E+0000
 -1.674030E-0001 -3.001034E+0000
 -1.109095E+0000 -1.595946E+0000
  1.678260E+0000  1.623644E+0000
 -2.094468E+0000  3.628263E-0002
  1.215503E+0000 -7.637987E-0001
 -6.090556E-0001  1.240285E+0000
  2.386506E+0000 -1.519343E+0000
  7.203178E-0001 -1.837603E+0000
 -5.330068E-0001  5.411275E-0001
  9.642150E-0001  1.038474E+0000
 -1.192272E-0002  4.780478E-0001
 -1.431783E+0000 -1.885687E+0000
 -3.227982E-0001 -1.103293E-0001
  1.650386E+0000  8.292137E-0001
 -3.184546E+0000 -2.442656E-0001
  6.111178E-0001 -1.661782E+0000
  1.098899E+0000  4.279548E-0001
 -2.781380E-0001  1.120829E+0000
  2.017632E-0001  9.290113E-0001
  1.912098E-0001 -1.413860E+0000
 -9.696272E-0001 -1.663446E+0000
  2.309115E+0000  1.735707E-0001
 -3.337606E+0000  5.918833E-0001
 -8.922423E-0001 -3.676135E-0001
  2.997924E+0000 -1.490836E+0000
  1.506604E+0000  9.919641E-0001
 -3.390048E-0001  2.646913E+0000
 -9.525812E-0001 -8.212012E-0001
 -1.672567E+0000 -2.315301E+0000
  5.754109E+0000 -1.138527E+0000
 -7.520936E-0001  1.465572E+0000
  7.782714E-0001  1.637968E+0000
  6.310407E-0001  7.445571E-0001
 -9.976254E-0001 -1.262706E+0000
 -9.344744E-0001  2.395115E-0001
 -2.373033E+0000 -2.524380E+0000
  2.918849E+0000  5.921887E-0001
 -7.971546E-0001  2.847861E+0000
 -2.699321E+0000 -2.622396E+0000
  1.667684E+0000 -2.916312E+0000
  3.400288E+0000 -4.491805E-0002
 -1.695903E+0000  1.967063E+0000
 -2.228018E+0000 -6.132100E-0001
 -1.235873E+0000 -4.194710E+0000
  2.487421E+0000 -2.507235E+0000
 -1.476055E+0000  3.419257E+0000
  1.475457E-0001  5.804499E-0001
 -1.207996E+0000 -3.516662E+0000
 -2.633543E-0001 -3.105315E+0000
  3.317087E+0000  1.248148E+0000
  9.249698E-0001  3.868674E+0000
 -4.836802E+0000  1.583963E+0000
  5.636599E-0001 -4.439425E+0000
  9.210735E-0001 -4.495698E-0001
  2.825397E-0001  2.596306E+0000
 -2.994196E+0000  6.928299E-0001
 -1.182753E+0000 -2.128220E+0000
  4.524969E+0000 -1.533105E+0000
 -9.326100E-0001  4.302493E+0000
 -2.059755E+0000 -1.597404E-0001
 -1.525359E+0000 -1.055969E+0000
  2.809993E-0001 -1.451171E+0000
  4.136182E-0001  3.793607E+0000
 -1.575633E+0000  3.493090E-0001
 -3.291571E-0001 -4.508745E+0000
  2.840252E+0000  6.966935E-0001
 -8.916863E-0001  1.330354E+0000
 -1.857353E+0000 -1.481560E+0000
  7.274670E-0001 -1.491432E+0000
  2.235862E+0000  1.523781E-0001
  5.054278E-0001 -2.391543E-0001
  1.041597E+0000  2.872391E-0001
  1.478270E-0001  2.521387E+0000
 -3.623006E+0000  1.525206E-0001
  2.479436E+0000 -1.612581E+0000
  1.408198E+0000  4.558663E+0000
 -3.043180E+0000  2.436684E+0000
 -2.666011E+0000 -2.877704E+0000
  2.107783E+0000 -2.099078E+0000
  2.477991E+0000  2.003737E+0000
 -1.662420E+0000  3.694754E+0000
 -2.835010E-0001 -1.276030E+0000
 -1.183441E+0000 -1.070324E+0000
  1.887137E+0000 -5.595950E-0001
 -3.596670E-0001  7.798835E-0001
 -1.664865E+0000 -1.148694E+0000
  1.098362E+0000 -1.641808E+0000
  1.457679E+0000  1.343742E+0000
 -1.877237E+0000 -5.069457E-0001
 -6.775407E-0001 -1.224680E+0000
  2.129254E+0000 -2.742173E+0000
 -7.668273E-0001  2.458618E+0000
  1.612045E+0000 -8.288175E-0001
 -6.112538E-0002 -3.582898E+0000
 -1.420103E+0000  1.271272E+0000
  6.584985E-0001  1.217013E+0000
 -2.495456E+0000  5.834192E-0001
  7.047317E-0001  9.498064E-0001
 -1.823187E+0000  1.149159E+0000
 -1.500414E+0000  1.357214E+0000
 -8.841692E-0001 -5.794925E-0001
  2.131791E+0000 -7.471659E-0001
 -1.224884E+0000  1.331160E+0000
 -1.902666E+0000 -7.031139E-0001
  2.191352E+0000  4.646168E-0001
 -1.635486E+0000  2.078166E+0000
  2.268690E+0000 -8.066340E-0002
 -3.359237E+0000 -1.556373E+0000
  2.683082E+0000 -1.035044E+0000
 -1.295412E+0000  1.364681E+0000
 -3.323696E-0001 -1.989732E+0000
 -1.216987E+0000 -1.383940E+0000
  2.019361E+0000 -6.521079E-0001
 -1.317307E+0000  2.560171E+0000
 -1.065769E+0000 -2.612167E+0000
  1.291721E+0000  2.147945E-0001
  1.507692E-0001  1.562565E-0001
  4.926970E-0001 -1.590451E-0001
 -4.141035E-0001  7.150493E-0001
  6.423611E-0001  1.406930E+0000
  5.784611E-0001 -2.457303E-0001
 -1.622416E+0000 -1.529961E+0000
 -7.385905E-0002 -1.200462E+0000
  3.592458E-0001  3.348039E-0001
 -8.889422E-0001  7.137291E-0001
  1.126514E+0000  1.796913E+0000
 -3.856527E+0000  5.608626E-0001
 -5.727939E-0001 -2.219142E+0000
  1.818391E+0000 -1.834985E+0000
  1.423282E+0000  3.530984E+0000
 -2.506003E-0001  1.866758E+0000
 -2.554782E+0000 -1.179343E+0000
  2.690519E+0000 -9.524120E-0001
  5.263238E-0001 -2.154788E-0001
 -9.633173E-0003  1.480480E+0000
 -9.340378E-0001  1.596342E+0000
  5.504001E-0001 -2.173170E+0000
  2.284448E+0000  5.188126E-0002
 -2.294769E+0000  6.742767E-0001
  5.592905E-0001  8.039137E-0001
 -6.117592E-0001 -1.879345E+0000
 -9.343672E-0001  7.579136E-0001
  2.839395E+0000 -5.914428E-0001
 -3.075254E+0000  2.383350E+0000
  2.208607E+0000 -1.579881E+0000
 -2.792949E+0000  6.104090E-0001
  1.666133E-0001  4.169811E-0001
  1.092465E+0000  1.229356E-0001
 -1.145166E+0000  7.066323E-0001
 -7.902329E-0001 -7.196907E-0001
  1.810539E+0000  1.230917E-0001
 -2.507530E+0000  1.995004E+0000
 -2.697246E-0001 -3.083219E+0000
 -1.474258E+0000 -1.110637E+0000
  3.481473E+0000  6.779572E-0001
 -8.452981E-0001  2.408406E+0000
 -4.568189E+0000 -2.819356E+0000
  2.059221E+0000 -5.057740E+0000
  4.414695E+0000 -3.554712E-0002
 -1.440189E-0001  4.292882E+0000
 -2.511925E+0000 -7.630529E-0001
  2.918359E+0000 -3.388623E+0000
  1.383216E+0000  2.138894E-0002
  1.995657E+0000  6.035969E-0002
 -1.263396E+0000 -2.138155E-0001
 -2.077607E+0000 -1.051693E+0000
  1.123435E+0000 -2.374746E+0000
  1.044184E+0000  2.213775E+0000
 -3.069485E+0000  3.074159E+0000
  1.915162E+0000 -3.143259E+0000
  3.125956E+0000  1.829559E+0000
  1.004119E+0000  3.664967E+0000
 -2.471615E+0000  2.950914E-0001
  8.340976E-0001 -3.346592E+0000
  6.964876E+0000  3.394329E-0002
 -2.789646E+0000  2.631344E+0000
 -3.728549E+0000 -7.188699E-0001
  1.691850E+0000 -2.667360E+0000
  3.150225E+0000  1.172991E+0000
 -1.423447E+0000  3.404432E+0000
 -1.697335E+0000 -1.787494E+0000
 -6.869677E-0001 -2.746620E+0000
  4.431250E+0000  1.680057E+0000
 -8.708077E-0001  3.674498E+0000
 -3.219187E+0000 -2.955062E+0000
  2.095207E+0000 -5.030999E+0000
  4.301019E+0000  9.053191E-0001
  4.209916E-0001  5.353549E+0000
 -5.290640E+0000 -1.175247E+0000
 -1.761606E+0000 -3.139794E+0000
  2.853907E+0000  7.030297E-0001
  9.028006E-0001  4.109934E+0000
 -2.960436E+0000 -1.148414E+0000
 -1.422485E+0000 -5.017201E+0000
  3.848162E+0000 -9.780964E-0001
 -1.641232E+0000  3.516869E+0000
 -1.054566E+0000 -1.316838E+0000
  2.155059E+0000 -1.559764E+0000
 -1.516141E-0001 -2.544762E-0001
  1.887734E+0000  2.505157E+0000
 -7.264402E-0001  6.225119E-0001
 -2.128144E+0000 -9.102298E-0001
  2.597120E+0000 -2.090679E+0000
  1.380529E+0000  3.334650E+0000
 -2.300419E+0000  1.472243E+0000
 -1.572548E+0000  5.449440E-0003
  2.023720E+0000 -2.939933E+0000
  1.476384E+0000  1.921957E-0001
  3.210104E-0001  1.383776E+0000
 -2.789806E+0000  1.295940E+0000
  5.203544E-0001 -8.581034E-0001
 -1.032445E+0000 -1.878017E+0000
 -3.173224E-0001  1.293030E+0000
  7.521084E-0002  3.470185E-0001
 -1.279420E+0000  5.353775E-0002
  2.140639E+0000 -1.109070E+0000
  5.489316E-0001  1.458360E+0000
  7.328968E-0001  1.286918E-0001
  8.974827E-0001 -6.641611E-0002
 -2.113203E-0001  4.694765E-0001
 -2.337820E+0000  7.285733E-0001
 -3.148516E-0001 -3.566286E+0000
  9.123310E-0001 -1.724635E-0001
  1.419659E+0000  3.993816E-0001
 -2.334277E+0000  1.424869E+0000
  6.013473E-0001 -1.432858E+0000
  6.460775E-0001 -1.961611E-0001
  2.359049E+0000 -2.211081E-0001
 -5.834968E-0001  9.331205E-0001
 -1.083288E+0000 -2.563848E+0000
  1.452806E+0000 -2.146498E+0000
  2.158600E-0001  4.633929E+0000
 -1.424729E+0000  3.832062E+0000
 -9.535298E-0001 -4.291697E+0000
 -1.814195E+0000 -1.113434E+0000
  3.298058E+0000 -3.923058E-0001
  3.589863E-0001  4.035226E+0000
 -5.350516E+0000 -1.755944E+0000
  2.958268E+0000 -3.931322E+0000
  1.533074E+0000 -4.230074E-0001
 -1.095040E+0000  2.953259E+0000
 -1.866464E+0000 -6.353199E-0001
  1.147860E-0001 -7.942190E-0001
  7.726291E-0001  1.752005E+0000
  1.545210E+0000  2.893242E+0000
 -1.687287E+0000 -3.283842E-0001
  4.146984E-0001 -2.895705E+0000
  4.199716E-0001  1.791365E-0001
 -6.852428E-0001  2.220296E+0000
 -2.080314E+0000  2.176525E-0001
 -7.794643E-0001  1.079298E-0001
  1.476769E+0000  9.722290E-0001
 -2.073597E+0000  7.839115E-0001
  6.735690E-0001  5.928111E-0001
 -1.210307E+0000  1.046893E+0000
  1.789867E-0001 -9.787131E-0001
 -1.064860E+0000  2.500241E-0001
  9.941938E-0001  5.538888E-0002
 -5.579153E-0001  1.218695E+0000
 -3.272361E+0000 -1.514086E+0000
  5.930292E-0001 -4.495467E+0000
  3.218176E+0000  8.029973E-0001
 -1.214566E+0000  3.749900E+0000
 -3.561496E+0000 -3.062873E+0000
  8.179952E-0001 -5.861929E+0000
  3.294066E+0000  3.293298E+0000
 -2.243987E-0002  3.870204E+0000
 -6.338848E+0000 -4.496379E-0002
  1.630464E+0000 -7.420070E+0000
  2.716522E+0000  2.291354E+0000
 -1.426562E+0000  4.785469E+0000
 -3.260632E+0000  3.279653E-0001
  2.480828E-0001 -4.283778E+0000
  2.443952E+0000  1.182088E+0000
  1.209448E-0001  5.408478E+0000
 -4.702202E+0000 -3.639553E-0001
  1.220078E+0000 -4.153252E+0000
  2.607756E+0000 -1.965125E+0000
  2.783051E+0000  5.459380E+0000
 -1.668149E+0000  1.547469E+0000
 -5.250818E+0000 -1.540126E+0000
  4.062276E+0000 -2.514188E+0000
  2.293678E-0001  6.187721E+0000
 -2.113649E+0000  7.535691E-0001
 -3.224605E+0000 -4.128633E+0000
  4.901096E+0000 -1.779550E+0000
  1.835651E+0000  3.101679E+0000
 -3.480556E+0000 -2.254759E-0001
 -1.642274E+0000 -1.900966E+0000
  2.452347E+0000 -4.066421E-0001
 -8.800810E-0001  4.189625E+0000
 -1.423713E+0000  1.001201E+0000
  9.177912E-0001 -6.710479E-0001
  8.679402E-0001  1.354522E+0000
  2.856459E-0001  4.058540E-0001
 -2.192948E+0000 -1.601952E+0000
 -2.058229E+0000 -1.419711E+0000
  4.680872E-0001  9.571194E-0001
  6.428170E-0001  3.023966E+0000
  6.343098E-0002  1.023049E+0000
 -1.653130E+0000 -1.052696E+0000
  1.283018E+0000  1.762214E+0000
  2.803964E+0000  1.161572E+0000
 -3.425351E+0000  1.238658E+0000
  5.090974E-0001 -2.803699E+0000
  1.119666E+0000 -7.764261E-0001
  1.326036E+0000  1.609138E+0000
 -2.405584E+0000  2.368837E+0000
 -7.564812E-0001 -2.503131E+0000
  1.969352E+0000 -1.981915E+0000
  1.442549E+0000  2.755567E-0001
 -4.116432E-0001  1.299189E+0000
 -3.496230E+0000 -6.302182E-0001
  2.169835E+0000 -2.655362E+0000
  2.797515E+0000  1.255205E+0000
 -2.220506E+0000  1.740796E+0000
  3.655707E+0000 -4.104278E+0000
 -1.825173E+0000 -1.175021E-0001
  2.246089E+0000 -3.675468E-0002
 -1.534443E+0000  1.806568E+0000
 -1.786002E+0000 -4.794564E-0001
  3.378418E-0001 -2.745305E+0000
  1.039841E+0000  2.021408E+0000
 -9.985243E-0001  2.240295E+0000
 -2.206657E+0000 -1.223413E+0000
  1.353613E+0000 -2.235568E+0000
 -1.632725E-0001  2.720735E+0000
 -2.714336E-0001 -2.185544E+0000
 -7.734234E-0001 -1.394552E+0000
  1.941678E+0000 -7.242256E-0001
 -4.581601E-0001  4.450877E-0001
 -1.213036E+0000  2.347196E+0000
 -2.471159E+0000 -6.280883E-0001
  2.030585E+0000 -2.992183E+0000
 -4.253734E-0001  9.771829E-0001
  1.213370E+0000 -3.994968E-0001
 -1.755525E+0000 -2.266180E+0000
  5.139759E-0001 -2.962447E-0001
  8.486849E-0001 -1.121291E+0000
 -1.217832E+0000  1.477959E+0000
 -1.030651E+0000 -1.115428E+0000
  7.513304E-0001 -1.393951E-0001
  2.442187E+0000  9.952683E-0001
  4.737306E-0001  1.387304E+0000
  1.283960E+0000 -1.185996E+0000
  7.385049E-0001  3.447337E-0001
  9.510839E-0001 -2.682181E-0001
 -1.202682E+0000  3.025432E+0000
 -1.275625E+0000 -2.233581E+0000
  1.125061E+0000 -5.805737E-0001
  3.906263E+0000  3.979408E+0000
 -4.480878E+0000  1.576320E+0000
 -1.892878E+0000 -6.757053E+0000
  6.048695E+0000 -2.344508E+0000
  2.975959E+0000  4.736430E+0000
 -5.433430E+0000  3.326024E+0000
 -1.501768E+0000 -7.180647E+0000
  2.909001E+0000 -1.921441E+0000
  1.218596E+0000  4.898963E+0000
 -3.637890E+0000  1.965633E+0000
 -2.146985E+0000 -2.560572E+0000
  1.509332E+0000 -2.154283E+0000
  2.326875E+0000  1.823107E+0000
 -3.699075E+0000  4.111003E+0000
 -2.612974E+0000 -2.114286E+0000
  1.177134E+0000 -3.656502E+0000
  3.926383E+0000  1.539144E-0001
 -5.266243E-0001  4.487815E+0000
 -3.517698E+0000  3.287949E-0002
 -6.027910E-0001 -2.376858E+0000
  3.870572E+0000  3.800439E-0002
  1.076924E+0000  2.986022E+0000
 -2.981580E+0000  3.592031E-0001
  1.609277E+0000 -3.244424E-0003
  4.313140E+0000  5.786953E-0001
 -1.182412E-0001  4.460481E+0000
 -2.497241E+0000  1.780821E+0000
  1.802089E+0000 -4.937317E+0000
  8.108218E-0001  2.372438E-0001
  1.982135E-0001  7.505051E-0001
 -5.821185E-0001  7.233709E-0001
 -1.018294E+0000 -1.802715E+0000
  4.932439E-0001 -7.550778E-0001
  2.785922E+0000 -2.653398E-0001
 -7.801009E-0001  3.785988E+0000
 -2.978493E+0000 -1.610828E+0000
 -1.190674E+0000 -3.701443E+0000
  3.208054E+0000 -2.527497E+0000
  1.194706E+0000  2.205993E+0000
 -1.508678E+0000  1.350403E+0000
 -4.505971E-0001 -1.518865E+0000
  1.966990E+0000 -1.097230E+0000
  1.593616E+0000  3.961960E-0001
 -1.601506E+0000  8.698127E-0001
 -2.144012E+0000 -1.932428E+0000
  5.422464E+0000 -2.725962E+0000
 -9.972217E-0001  5.499161E+0000
 -2.099184E+0000  1.938630E+0000
 -1.273311E+0000 -3.264403E+0000
  2.966174E-0001 -1.941150E+0000
  2.400571E+0000  2.386784E-0001
  4.814147E-0001  3.445336E+0000
 -1.745682E+0000  1.343195E+0000
 -9.227421E-0001 -2.707514E+0000
  1.995624E+0000 -2.027230E-0001
 -1.300580E+0000  3.450586E+0000
 -7.219958E-0001 -1.484029E+0000
 -1.240067E+0000 -2.090106E+0000
  1.388623E+0000  1.592664E+0000
 -5.446986E-0001  6.236281E-0001
 -1.888549E+0000 -2.221213E+0000
  5.690739E-0001 -1.695216E+0000
  1.956928E+0000 -2.452955E-0001
  1.682563E-0001  2.716580E+0000
 -6.770015E-0001  1.190766E+0000
  5.126646E-0001 -2.692048E-0001
 -6.160900E-0002  5.686622E-0001
 -9.751007E-0001 -6.902288E-0001
 -6.237421E-0001 -9.987470E-0001
  1.507825E+0000  1.770102E+0000
  6.649393E-0001 -2.163684E-0001
 -3.358017E+0000  2.949023E+0000
  4.314700E-0001 -1.278308E+0000
 -4.205633E-0001 -1.224146E-0001
  1.464329E+0000  2.541189E+0000
 -2.177407E+0000 -1.049418E+0000
  3.677757E-0001 -2.030315E+0000
  2.333233E+0000  3.366176E-0001
 -8.222638E-0001 -7.802500E-0003
 -9.473457E-0001  2.572342E+0000
  7.275031E-0001 -3.138747E+0000
  5.638036E-0002 -1.292414E+0000
  4.778903E+0000  2.463151E+0000
 -5.334920E+0000  3.884697E+0000
  1.573048E+0000 -7.546360E-0001
 -8.598099E-0001 -2.090437E+0000
  1.794276E+0000  7.335412E-0001
  1.085608E+0000  2.174099E+0000
 -1.676912E+0000 -3.296247E-0001
 -8.620578E-0002 -6.162094E-0001
  9.582015E-0001 -3.924631E-0001
 -1.851082E+0000  9.532724E-0001
 -1.914975E-0001 -3.644538E+0000
  1.763121E+0000 -2.722910E+0000
 -1.953974E-0001  2.605450E+0000
  2.170616E+0000  2.413361E-0001
 -6.124876E+0000 -1.768250E+0000
  2.663355E+0000 -3.966108E+0000
  3.352553E+0000  8.193801E-0001
 -2.133441E+0000  4.851615E+0000
 -1.531628E+0000 -1.409777E+0000
 -1.091067E+0000 -3.485574E+0000
  2.458096E+0000 -3.013315E+0000
 -7.544822E-0001  1.788054E+0000
  7.727053E-0001  3.176054E+0000
 -1.719863E+0000  6.863611E-0001
 -8.538743E-0001 -1.556933E-0001
  2.706870E+0000  9.024645E-0001
 -1.546483E+0000 -3.846732E-0001
 -2.286906E+0000  1.225033E+0000
  6.015288E-0001 -2.871131E+0000
  1.346596E+0000  2.213801E+0000
 -9.514457E-0002  6.695754E-0001
 -1.534905E+0000 -4.506537E-0001
  3.309237E+0000 -1.675052E+0000
  5.005573E-0001  1.768994E+0000
 -3.199499E-0001  4.119319E+0000
 -1.508785E+0000 -1.987655E+0000
  1.111334E+0000 -2.171024E+0000
  1.850022E+0000  2.276696E+0000
  9.269911E-0001  2.393839E+0000
 -3.923780E+0000 -2.129560E+0000
  1.908199E+0000 -9.454897E-0001
  2.163191E+0000  3.202709E+0000
 -2.651698E+0000  2.223968E+0000
 -7.632413E-0001 -3.406406E+0000
  2.888734E+0000 -1.656885E+0000
  2.817009E+0000  2.503732E+0000
 -4.900562E+0000  1.938313E+0000
  1.898666E-0001 -5.155228E+0000
  3.239706E+0000  3.206374E-0001
  1.221953E+0000  2.458284E+0000
 -4.501471E+0000  1.774411E+0000
  8.649230E-0002 -3.936857E+0000
  1.475516E+0000  1.205260E+0000
  1.740774E+0000  8.598758E-0001
 -1.782169E+0000  2.638823E+0000
 -7.189801E-0001 -4.742283E+0000
  2.381497E+0000 -3.160784E+0000
  3.606462E+0000  1.390568E+0000
 -1.047365E+0000  3.828541E+0000
 -5.583838E+0000 -3.560926E-0001
  1.562012E+0000 -4.422778E+0000
  3.284176E+0000  1.808022E+0000
  1.352468E-0001  5.227602E+0000
 -6.933505E+0000 -1.087655E+0000
  1.212820E+0000 -4.934062E+0000
  3.549067E+0000  2.158297E+0000
 -9.372073E-0001  4.564635E+0000
 -4.746134E+0000 -1.014852E+0000
  1.287871E+0000 -4.699542E+0000
  2.791142E+0000  2.597074E+0000
 -1.100723E+0000  3.335405E+0000
 -3.939006E+0000 -2.616045E+0000
  1.955120E+0000 -2.331703E+0000
  1.300478E+0000 -2.688856E-0001
 -1.473345E-0001  2.593455E+0000
 -1.106608E+0000 -7.366456E-0001
 -1.258606E+0000 -2.908276E+0000
  1.466378E+0000 -8.727749E-0001
 -9.526637E-0001  2.830077E-0001
 -3.528669E+0000  1.636445E+0000
  2.151510E-0001 -2.644553E+0000
  2.879202E-0001  7.258642E-0001
  3.716454E-0001 -1.584510E+0000
  1.391222E+0000 -1.465123E-0001
  8.671057E-0002  1.431352E+0000
 -1.931583E+0000  1.343024E+0000
 -4.223009E-0001 -8.804240E-0001
 -1.383485E-0001 -3.846296E-0001
  1.272749E+0000  9.495958E-0003
 -3.028313E+0000  3.514851E-0001
  4.494530E+0000 -9.286725E-0001
 -7.185239E-0001  1.813173E+0000
  1.307561E+0000  8.157646E-0001
 -3.876755E+0000 -1.618938E+0000
  1.129408E+0000 -1.773478E+0000
  8.717933E-0001  7.273317E-0001
  1.330256E+0000 -3.105383E-0001
 -3.293106E+0000  4.443506E-0001
 -1.515910E+0000 -2.257408E+0000
  2.106638E+0000  1.821260E-0001
  1.862512E+0000  4.361662E+0000
 -4.534987E+0000  2.263655E+0000
 -8.042687E-0001 -3.771944E+0000
 -2.200931E-0001  2.482484E-0001
  4.641670E+0000  3.025079E+0000
 -5.182329E+0000  4.599150E+0000
 -5.334050E-0001 -3.964932E+0000
  6.625002E-0001  5.494695E-0001
  1.664221E+0000  1.482438E+0000
 -3.811771E+0000 -1.182434E+0000
  1.897113E+0000 -8.809880E-0001
  2.396996E+0000  2.077060E+0000
 -2.879503E+0000  3.349167E+0000
 -3.998263E-0001 -1.060954E+0000
  8.191338E-0001 -2.768159E+0000
  3.000545E-0001 -1.534116E+0000
  6.858264E-0001 -2.957482E-0001
  5.918387E-0001  5.626207E-0001
 -1.367724E+0000 -1.252286E+0000
  2.224279E+0000 -1.813690E+0000
 -5.660608E-0001  3.067833E+0000
 -3.117294E-0002  1.106122E+0000
 -2.270886E+0000  4.025056E-0001
  1.085190E+0000 -2.093774E+0000
  5.936691E-0001  6.331609E-0001
 -5.577506E-0003  2.323049E+0000
 -5.446307E-0001 -5.546011E-0001
  4.111435E-0002 -2.540752E-0001
  1.033823E+0000  2.941241E-0001
  3.128915E+0000  2.270065E-0001
 -4.684129E+0000  8.411107E-0001
 -1.025864E+0000  1.145421E+0000
  2.774468E+0000 -2.280544E-0001
 -3.481471E+0000  1.498112E-0001
  1.902329E+0000 -2.696454E+0000
 -1.353364E+0000 -1.265787E-0001
 -5.024860E-0001 -5.742947E-0001
 -4.894179E-0001 -6.577222E-0001
  1.765700E-0002 -2.291623E+0000
  5.953227E-0002  1.574020E+0000
  2.145374E+0000 -1.992967E+0000
  5.159404E-0001  1.257169E+0000
 -5.526435E-0001  6.153101E-0001
 -2.526381E-0001 -5.227630E-0001
  4.525844E-0001 -2.535474E+0000
  1.456781E+0000  1.222053E+0000
  1.386281E+0000  2.409128E-0001
 -3.034512E+0000 -9.361414E-0001
  3.083853E+0000 -2.184396E+0000
  6.240747E-0001  1.646408E+0000
 -1.748184E+0000  4.441727E+0000
 -8.543556E-0001  6.304926E-0001
 -1.064911E+0000 -1.728445E+0000
  2.443940E+0000 -5.593674E-0001
  4.412415E-0001  2.878735E+0000
 -2.551494E+0000  1.427443E-0001
  6.802266E-0002 -3.762404E-0001
  9.700237E-0001  1.479819E+0000
 -2.177728E+0000  8.324905E-0002
  1.284515E+0000 -2.890394E-0001
 -1.480715E+0000  1.655182E+0000
  2.138863E+0000 -2.194838E+0000
 -1.645594E+0000 -2.237745E+0000
  1.489193E+0000  6.402557E-0001
  9.724444E-0001  1.044552E+0000
  2.990264E-0001  6.437125E-0001
  2.258198E-0001 -3.224682E+0000
 -3.459580E-0001  1.092917E+0000
 -8.819571E-0001 -5.887210E-0001
 -4.686572E-0001 -3.125404E+0000
  7.294691E-0001 -1.213689E-0001
 -9.157546E-0001  3.677070E+0000
 -2.923970E+0000  6.680848E-0001
  2.784351E-0001 -1.634964E+0000
  1.780597E+0000 -3.274300E-0001
 -1.278019E+0000  1.714764E+0000
 -2.136836E+0000 -2.222428E+0000
  1.756465E+0000 -6.732562E-0001
  3.964239E+0000  2.704192E+0000
 -2.576616E+0000 -2.757577E-0001
  2.827353E-0001 -3.759631E+0000
 -2.050646E-0002  4.997222E-0001
  4.534744E+0000 -7.469459E-0002
 -3.407446E+0000  3.246046E+0000
 -7.357546E-0001 -1.873849E+0000
  4.861641E-0001 -6.043418E-0001
  3.431896E-0001  1.598511E+0000
 -1.626309E+0000  2.210676E+0000
 -1.372847E+0000 -2.668992E+0000
  2.402002E+0000 -1.239113E+0000
  2.105949E+0000  3.084680E+0000
 -1.691997E+0000  3.603787E+0000
 -3.259058E+0000 -1.289133E+0000
  2.410900E-0001 -4.586443E+0000
  4.947653E+0000  5.655584E-0001
 -1.101089E+0000  3.369653E+0000
 -2.057853E+0000 -6.291708E-0001
  3.660183E-0001 -3.818362E+0000
  1.392799E+0000  3.024258E+0000
 -1.996760E+0000  4.695418E+0000
 -9.637270E-0001 -4.100034E-0001
 -5.642450E-0001 -2.702610E+0000
  1.442904E+0000  2.678691E+0000
  7.551729E-0001  4.008283E+0000
 -3.072213E+0000  1.390452E+0000
 -9.109539E-0001 -1.687408E+0000
  2.287942E+0000 -2.275545E+0000
  3.375097E-0001  7.577093E-0001
  1.191721E+0000  1.288854E+0000
 -1.861032E+0000 -1.171423E+0000
  1.993149E+0000 -1.067550E+0000
 -3.692612E-0001  4.304057E+0000
 -1.888950E+0000 -1.694239E+0000
  1.171145E-0001 -1.737554E+0000
 -9.512005E-0001 -2.053450E+0000
  4.673271E+0000 -1.490807E+0000
 -2.434704E+0000  9.833118E-0001
 -1.684710E+0000 -1.537271E+0000
 -5.212947E-0001 -1.108434E+0000
 -5.192040E-0001  8.047010E-0002
  8.080016E-0001  2.984484E-0001
 -4.051757E+0000  1.966032E+0000
  3.132424E+0000 -2.571619E+0000
 -3.608632E-0001  1.288183E+0000
  1.673845E-0001  1.719616E+0000
  1.783303E+0000 -1.476645E+0000
 -1.371488E+0000 -3.649024E-0001
  2.067812E+0000 -2.396094E-0001
 -6.927505E-0001 -4.892092E-0001
  4.048041E-0001 -8.031436E-0001
 -7.011060E-0001  2.284189E+0000
  2.055006E+0000 -8.584997E-0001
 -1.234106E+0000 -1.279315E+0000
  1.338292E+0000  2.350994E-0001
 -2.994106E+0000 -6.932907E-0001
  2.586073E+0000 -3.483072E+0000
 -1.764259E+0000  2.185512E+0000
  3.009047E+0000  2.291777E+0000
 -2.702369E+0000  5.302593E-0001
 -1.388566E+0000 -2.202972E+0000
  3.420237E+0000  1.468115E+0000
 -2.166560E+0000  3.385134E+0000
 -9.761829E-0001 -2.530562E+0000
 -1.082989E+0000 -3.638988E+0000
  4.109787E+0000  2.056928E+0000
  1.041788E+0000  2.830082E+0000
 -8.701980E+0000  9.261946E-0001
  1.967693E+0000 -4.186302E+0000
  1.264652E+0000  1.355599E+0000
 -9.817350E-0001  4.759868E+0000
 -5.566839E+0000 -4.149672E+0000
  4.190252E+0000 -4.034744E+0000
  4.426576E+0000  5.122328E+0000
 -3.865328E+0000  4.342305E+0000
 -2.470379E+0000 -3.539390E+0000
  2.902713E+0000 -2.126506E+0000
  1.865939E+0000  2.819686E+0000
 -2.826362E+0000  6.528044E-0001
  1.401794E+0000 -2.568220E+0000
  1.239033E+0000  6.279691E-0001
  1.714740E+0000  1.682526E+0000
 -8.917290E-0001 -6.254469E-0001
 -4.663900E-0001 -1.248467E+0000
  3.151523E+0000 -9.453883E-0001
  2.264902E+0000  4.540748E-0001
 -2.339712E+0000  1.780427E-0001
  9.721771E-0001 -8.591868E-0001
  1.121808E+0000  2.335928E-0001
 -1.137552E+0000  4.146679E-0001
  7.872161E-0001  1.123733E+0000
 -2.036243E+0000  3.239399E-0001
  1.324206E+0000 -2.176589E+0000
  1.539364E-0001 -1.290841E+0000
  2.222259E+0000  1.463960E+0000
  6.776328E-0001  1.390407E+0000
 -3.060037E+0000  6.006337E-0001
  3.045378E+0000 -3.383994E+0000
  9.510550E-0002  2.886744E+0000
 -1.207432E+0000  1.131393E+0000
 -2.716238E+0000  1.676980E+0000
 -1.407530E+0000 -1.927683E+0000
 -2.458042E+0000 -3.547994E-0001
  3.967479E+0000 -5.126473E-0001
  1.644195E-0001  7.638923E-0001
 -7.162682E-0001 -4.997108E-0001
 -1.308881E+0000 -3.416292E-0001
  3.429271E-0001  1.664282E+0000
 -4.122575E-0001  1.694183E+0000
 -8.937338E-0001 -1.867565E-0001
  6.859136E-0001 -2.173791E+0000
  2.306088E+0000  1.461858E+0000
  1.119249E+0000  1.002837E+0000
 -4.061864E+0000 -1.880361E+0000
  1.238310E+0000 -4.397410E+0000
  3.675371E+0000  3.143133E+0000
 -1.273570E+0000  2.686599E+0000
 -1.981594E+0000 -1.359987E+0000
  8.428489E-0001 -1.329269E+0000
  2.540305E+0000  2.692552E+0000
 -1.843466E+0000  1.939648E+0000
 -1.700909E+0000 -1.158236E+0000
  1.061983E+0000 -1.296579E+0000
 -2.238831E+0000  3.381752E+0000
 -1.380888E+0000  2.185314E-0001
 -1.989639E-0001 -6.305070E-0001
  5.887206E-0001 -2.408490E+0000
  1.439874E+0000  6.481970E-0001
  1.088167E+0000  1.295850E+0000
 -3.229309E+0000 -1.136600E+0000
 -4.965189E-0001 -1.976623E+0000
  2.085629E+0000  1.548460E+0000
 -8.654594E-0001  7.056889E-0001
 -1.937354E+0000  1.359541E+0000
  1.624050E+0000  1.347838E+0000
 -1.334297E+0000  2.080705E+0000
  2.503443E-0001 -1.622629E+0000
 -6.705535E-0001 -1.095705E+0000
  2.040372E+0000 -7.529021E-0001
  1.282427E+0000  2.841319E+0000
 -1.119514E-0001 -7.240923E-0001
 -3.338938E+0000 -9.342035E-0001
  9.629152E-0001 -1.308036E+0000
  1.558835E+0000  1.755034E+0000
 -2.798014E+0000  1.316250E+0000
  1.391500E-0001 -3.289843E+0000
  1.647121E+0000 -1.048619E+0000
  4.392307E+0000  1.172711E+0000
 -5.246409E+0000  3.558264E+0000
 -1.502045E+0000 -3.515490E+0000
  3.030259E+0000 -4.335117E+0000
  8.279027E-0001 -2.959748E-0001
 -9.880671E-0001  5.516661E+0000
 -1.211360E+0000 -3.143956E+0000
  2.481383E+0000 -2.721764E+0000
  3.125855E+0000  9.121652E-0001
 -3.604438E+0000  4.651688E+0000
 -7.009249E-0001 -5.323754E+0000
  2.277226E+0000 -2.527725E+0000
  1.118538E+0000  3.289733E+0000
 -2.452080E+0000  1.996479E+0000
 -3.505796E+0000 -1.873830E+0000
  5.285422E-0001 -2.512328E+0000
  1.773658E+0000  1.022230E+0000
 -1.028163E+0000  3.220736E+0000
 -5.044759E-0001 -2.292123E+0000
  6.552789E-0001 -2.573829E+0000
  8.552889E-0001  1.475992E+0000
 -1.766043E+0000  1.013975E+0000
  4.717158E-0001 -3.081771E-0001
  6.319659E-0001  3.788507E-0001
  1.782611E+0000 -1.077696E+0000
  1.600451E+0000  1.703875E-0001
 -1.203461E+0000  1.268469E+0000
  8.384666E-0001 -2.436188E-0001
  9.610980E-0001 -2.345488E+0000
 -1.445985E-0001 -9.175451E-0001
  2.260912E+0000 -3.003700E-0001
 -1.114500E+0000  2.157389E+0000
  5.031190E-0001 -2.112844E+0000
  1.849507E+0000 -9.514252E-0001
  1.557534E+0000  1.403794E+0000
 -2.169367E+0000  7.876797E-0001
 -8.259741E-0001 -2.468943E+0000
 -3.144288E-0001 -1.108731E+0000
  3.804436E+0000  2.280064E-0002
 -1.621928E+0000  3.881917E+0000
  8.729373E-0001 -2.389227E+0000
 -6.675462E-0001 -2.916064E-0001
 -2.564852E-0002  2.670993E+0000
  5.103551E-0001  3.074348E+0000
 -1.478235E+0000 -2.650645E-0001
  2.946195E+0000 -1.707751E+0000
  1.751076E+0000  6.703178E-0001
 -1.322027E+0000  1.540692E+0000
 -2.573501E+0000  7.903656E-0001
  1.339176E+0000 -1.089126E+0000
  2.738277E-0001 -1.980938E-0001
  5.610016E-0001  2.209684E+0000
 -1.126808E+0000 -1.580233E+0000
  1.915580E-0001  1.248013E+0000
  3.373027E+0000 -4.823492E-0001
 -3.470535E+0000  2.867244E-0001
  2.184432E+0000 -1.693877E+0000
 -1.052149E+0000  3.177433E-0001
  2.232565E+0000  9.417575E-0001
 -1.765966E-0001  1.983677E+0000
 -6.181766E-0001 -2.865932E+0000
 -6.816882E-0001 -5.354436E-0001
  5.519112E-0001  6.240865E-0001
 -9.048128E-0001 -4.424929E-0001
 -1.956393E+0000  1.754553E+0000
  1.664111E+0000 -2.625514E+0000
 -2.061574E-0001 -4.382316E-0001
  7.981006E-0001  2.284147E+0000
 -2.332938E+0000  6.670914E-0001
  4.328708E-0001 -2.996445E+0000
  6.649103E-0001 -7.502942E-0001
  8.477297E-0001  1.040139E+0000
  6.220351E-0003 -3.111724E-0001
 -3.578549E+0000 -3.262443E+0000
  2.918639E+0000 -7.280753E-0001
  4.932509E-0001  2.260426E+0000
 -1.782844E+0000  2.207404E+0000
  5.257860E-0001 -2.720455E+0000
  7.431736E-0001 -1.244040E+0000
  3.592181E+0000  2.404730E+0000
 -5.760385E-0001 -3.917336E-0001
 -2.848150E+0000 -1.299453E+0000
  2.615170E+0000 -2.205860E+0000
  2.117895E+0000  2.377808E+0000
 -2.138519E+0000 -1.968548E-0001
 -1.054126E+0000 -1.894451E+0000
  2.596324E+0000 -2.001641E+0000
 -3.031097E-0001  4.350019E+0000
 -6.599422E-0001  1.395080E+0000
 -2.578109E-0001 -2.725636E+0000
  8.260251E-0001  6.285464E-0001
  2.356216E-0001  8.523958E-0001
  2.644175E-0001 -3.091445E-0001
 -3.650863E-0001  1.635450E-0001
 -6.132701E-0001  1.350604E+0000
  1.103227E+0000  2.009786E+0000
 -1.397361E+0000 -6.027765E-0001
  1.354906E+0000  7.408147E-0001
  1.152850E+0000  1.393148E+0000
 -3.605950E+0000  1.695745E+0000
 -4.276977E-0002  4.841322E-0001
  6.298118E-0001 -5.654420E-0001
 -2.089679E+0000  1.331786E+0000
 -3.032229E-0001 -1.179772E+0000
  1.282783E+0000 -9.729933E-0001
  1.382178E-0002  4.157472E+0000
 -8.572555E-0001 -2.905058E-0001
 -2.816389E-0002  5.699748E-0002
  7.118811E-0001 -1.063291E+0000
  1.333281E-0001  1.121955E+0000
 -4.668953E-0001 -8.640182E-0002
  8.140860E-0001 -5.822829E-0001
 -1.195876E-0001  3.558230E+0000
  5.938436E-0002 -1.617166E+0000
 -5.424988E-0001  1.205643E+0000
  4.528669E+0000  1.910444E+0000
 -4.683250E+0000  4.182424E+0000
  8.302377E-0002 -1.248402E+0000
  2.319523E+0000 -1.800162E+0000
 -1.146248E+0000  1.723517E+0000
  1.639688E-0001 -8.351277E-0001
 -1.066218E+0000 -2.843973E+0000
  2.297351E-0001 -1.508964E+0000
  1.799639E-0001  1.930107E+0000
 -1.319467E+0000 -1.217721E+0000
 -1.631583E+0000 -1.584759E+0000
  5.159228E-0001  1.141037E+0000
  5.199935E-0002 -2.919678E-0001
 -4.711530E-0001  1.119728E+0000
  6.306913E-0001  1.313107E+0000
 -5.848934E-0001  2.892972E-0002
  2.321052E+0000 -1.937825E-0001
 -2.203118E+0000  5.282601E-0001
  1.519511E+0000  6.908240E-0001
 -3.758694E+0000 -8.768716E-0001
  5.744332E-0001 -1.584449E-0002
  1.579905E+0000 -1.030110E+0000
 -1.188254E+0000 -8.768124E-0001
  1.019754E+0000 -7.716790E-0001
 -7.278056E-0001 -2.475580E-0001
  4.124605E-0001  1.070903E+0000
 -9.856146E-0001 -1.706600E+0000
  1.125910E-0001 -3.569636E-0001
  1.105113E+0000 -9.753030E-0001
  2.561120E-0002  2.088997E+0000
 -1.822195E+0000 -3.901597E-0001
  2.123857E+0000 -4.309078E+0000
  1.434263E+0000  5.798636E-0001
 -1.554401E+0000  3.540179E+0000
 -3.662149E+0000 -5.555004E-0001
  6.815646E-0001 -3.662446E+0000
  4.269238E+0000  1.022298E+0000
 -1.196056E+0000  2.829063E+0000
 -1.848865E+0000 -8.594459E-0001
 -3.411007E-0001 -3.259104E+0000
  2.291163E+0000 -5.951411E-0001
 -3.956626E-0001  3.041704E+0000
 -2.269267E+0000 -1.211673E-0001
 -6.620355E-0001 -1.979711E+0000
  1.778811E+0000 -3.297383E-0001
  8.722771E-0001  2.878734E+0000
 -1.301329E+0000 -4.035147E-0001
  1.257450E+0000 -2.548229E+0000
  2.264235E+0000  9.681653E-0001
 -9.924511E-0001  1.794558E+0000
 -1.371658E+0000 -2.200482E+0000
  1.619376E+0000 -2.286164E+0000
  1.427580E+0000  6.073544E-0002
  2.272876E-0001  1.779011E+0000
 -3.986291E+0000  1.027862E+0000
  2.367637E+0000 -4.380032E-0001
  1.867460E+0000  1.702314E+0000
 -1.314689E+0000  2.669877E+0000
  1.401744E+0000  6.960979E-0003
 -2.859254E+0000  7.472997E-0002
  1.372090E+0000 -2.163603E+0000
  2.022112E+0000  2.062891E+0000
 -7.724622E-0001  7.408879E-0001
 -1.499522E+0000 -2.617718E-0001
  6.285818E-0001 -2.645983E+0000
  1.777317E+0000  1.631094E+0000
  2.549910E-0002  3.054917E+0000
 -1.834154E+0000  1.817371E-0001
 -2.068437E+0000 -5.624305E-0001
  7.175195E-0001 -2.142338E-0001
  5.449689E-0001  1.658925E+0000
  1.517333E+0000  2.442318E+0000
 -7.446268E-0001  1.168006E+0000
 -2.886864E+0000  1.829137E+0000
  2.139609E+0000 -2.089433E+0000
 -2.976091E+0000  1.180565E+0000
  3.480868E+0000 -1.086778E+0000
 -9.881333E-0001  3.670168E+0000
 -5.877500E-0001 -7.966641E-0001
 -6.965883E-0001 -2.127793E+0000
  1.404365E-0001  1.095514E+0000
 -7.813640E-0001  3.369770E-0001
 -1.365005E+0000 -7.195651E-0001
  5.841634E-0001 -1.578172E+0000
  4.031365E+0000  1.103806E+0000
 -2.145257E+0000  1.200412E+0000
  4.260027E-0001 -2.093134E+0000
  7.277088E-0001 -1.695099E+0000
  1.088921E+0000  4.246601E+0000
 -2.634139E-0001 -4.520963E-0001
 -2.932354E+0000 -1.176176E+0000
  2.869673E+0000 -6.308059E-0001
 -7.317665E-0001  1.175988E+0000
 -1.527683E+0000  7.752117E-0002
 -9.375141E-0001 -7.196132E-0001
  5.072967E-0001 -3.309377E+0000
 -8.627849E-0001 -9.074652E-0002
 -4.399149E-0001  6.518694E-0001
  1.138571E+0000  7.178602E-0001
 -1.245948E+0000 -1.952293E+0000
  7.253565E-0001 -3.836093E-0001
  1.680502E+0000 -1.200678E+0000
 -8.086208E-0001 -1.087504E+0000
  1.129217E+0000  8.855872E-0001
  1.677005E+0000 -1.669739E+0000
 -3.141905E+0000  9.641067E-0002
 -8.305298E-0002 -5.003004E-0001
  1.198291E+0000 -1.714508E+0000
  2.274877E+0000  1.495661E-0001
 -5.371696E+0000  3.594033E-0001
  1.274256E+0000 -2.764766E+0000
 -4.272645E-0001 -1.216227E+0000
  6.002220E-0001  8.684621E-0001
 -9.527449E-0001 -5.862164E-0001
 -7.428939E-0001 -2.519168E+0000
  1.565394E+0000  9.275127E-0001
  1.403326E+0000  1.961021E+0000
 -2.440433E+0000 -1.057657E+0000
 -1.050179E+0000 -4.711952E+0000
  2.806714E+0000  3.482214E-0001
  8.789237E-0001 -1.346980E+0000
 -4.791044E+0000 -1.319699E+0000
  2.949420E+0000 -1.256337E+0000
  1.176619E+0000  8.733627E-0001
 -2.385337E+0000  2.706904E+0000
 -2.470642E+0000 -1.702012E+0000
  2.107286E+0000 -2.151365E+0000
  5.953487E-0001  2.395304E+0000
 -2.376867E+0000  2.283718E+0000
  1.730336E+0000 -1.361821E+0000
 -1.311509E+0000 -3.916836E-0002
  2.025656E+0000  1.671031E+0000
 -1.757552E+0000  5.273546E-0001
 -2.959931E+0000 -2.391574E+0000
  2.879463E+0000 -4.047023E+0000
  1.243969E+0000  1.975461E+0000
  2.594118E-0001  5.083647E+0000
 -4.260141E+0000 -2.457150E-0001
  1.242452E+0000 -4.534209E+0000
  1.743452E+0000  1.736725E+0000
 -8.234119E-0001  4.138370E+0000
 -4.103652E-0001 -1.611055E+0000
 -2.536362E+0000 -1.471356E+0000
  5.694430E+0000 -7.333711E-0001
 -5.303651E-0001  4.374463E+0000
 -3.271547E+0000 -2.325254E-0001
 -5.088175E-0002 -3.961902E+0000
  2.437205E+0000 -1.098173E+0000
  1.584177E-0001  2.337448E+0000
 -1.034065E+0000 -2.625567E+0000
  8.165240E-0001 -1.557058E+0000
  2.812901E+0000  2.240758E+0000
  7.075031E-0001  2.384429E+0000
 -1.930887E+0000  5.381998E-0001
 -8.799658E-0001 -1.640772E+0000
  4.602504E+0000 -3.526140E-0001
 -1.272752E+0000  2.559283E+0000
  8.715691E-0002 -1.690802E-0001
 -1.670099E+0000 -2.560787E-0001
  9.094619E-0001  7.554846E-0001
  5.946883E-0001  6.419753E-0001
 -1.145405E-0001  1.150325E+0000
  3.608595E-0001 -1.476768E+0000
  2.540333E+0000  2.681970E+0000
  1.328453E+0000  1.508225E+0000
 -5.078879E+0000  1.110647E+0000
  2.551180E+0000 -4.172493E+0000
  2.912755E+0000  1.402993E-0001
 -4.928376E-0001  3.940245E+0000
  1.136982E+0000 -1.958191E+0000
 -2.505704E+0000 -2.603429E+0000
  4.279854E+0000  2.756555E-0001
 -2.054159E+0000  2.572336E-0002
  1.149390E+0000 -7.440604E-0001
 -5.778150E-0001 -1.824846E-0001
 -2.664221E-0001 -1.139377E+0000
 -1.419062E+0000  8.488990E-0002
  1.887276E+0000 -5.474178E-0001
  3.530204E-0001 -9.467672E-0001
 -2.436549E+0000 -1.285597E-0001
  4.111734E+0000 -1.489929E+0000
 -3.709125E-0001  1.341320E+0000
  4.474840E-0001  4.489134E-0001
 -1.377255E+0000 -6.474264E-0001
 -1.857618E+0000  6.107637E-0001
  1.691589E+0000  4.781282E-0001
 -1.370474E+0000  7.751370E-0001
 -2.312878E-0001 -5.257963E-0001
  2.481161E+0000  7.927119E-0001
 -8.224575E-0001 -1.069382E+0000
 -3.905978E-0001 -8.706671E-0001
 -1.346373E-0001 -2.291039E+0000
  1.189259E+0000  1.110543E+0000
 -2.170213E-0001  3.636146E+0000
 -1.883017E+0000  2.036491E+0000
  9.315559E-0001 -3.167757E+0000
  1.387878E+0000 -1.953354E+0000
  3.536560E+0000 -3.581416E-0001
 -4.058385E+0000  4.457668E+0000
 -4.574448E-0001 -3.338340E+0000
 -1.406649E+0000  9.016215E-0001
  2.388313E+0000  1.767321E+0000
 -2.650847E+0000  1.537129E+0000
 -2.687030E+0000 -1.600205E+0000
  9.189200E-0001 -1.610852E+0000
  3.770600E+0000  1.593136E+0000
 -3.376037E+0000  1.772125E+0000
 -1.950912E-0001 -8.413040E-0001
  1.316747E+0000 -7.301331E-0001
  8.400252E-0001  1.300036E+0000
  1.285988E+0000  7.825545E-0001
 -3.805088E+0000  1.406332E-0001
  2.923477E+0000 -3.554345E+0000
  3.284169E-0001  2.829098E-0002
  3.120290E+0000  2.421124E+0000
 -2.740790E+0000  1.465614E+0000
 -2.102140E+0000 -2.976290E+0000
  3.795618E+0000 -2.250505E+0000
  2.283362E+0000  1.389665E+0000
 -1.481790E+0000  3.273354E+0000
 -8.829165E-0001 -2.432390E+0000
 -5.183340E-0001 -1.041938E-0001
  1.073769E+0000 -7.801501E-0001
  1.447921E+0000  1.851621E+0000
 -2.543898E+0000  1.375972E+0000
  4.780964E-0001 -1.076136E+0000
 -2.292884E-0001  2.493716E-0001
  1.780733E+0000 -3.411009E-0001
 -3.616783E+0000  7.695333E-0001
 -1.940881E+0000 -3.513219E+0000
  2.133550E+0000 -7.613349E-0001
 -4.315017E-0001  4.531525E-0001
 -2.751963E+0000  4.766968E-0001
 -9.720928E-0002 -2.367327E+0000
  2.831566E+0000  2.624566E+0000
 -3.765572E-0001  4.002792E+0000
 -5.762727E+0000 -1.259408E+0000
  2.366771E+0000 -4.241195E+0000
  2.304396E+0000  3.269968E+0000
 -2.093821E-0002  4.061996E+0000
 -3.510480E+0000 -3.897274E+0000
  4.053900E-0001 -1.987553E+0000
  4.578365E+0000  1.605026E+0000
 -1.676847E+0000  2.788410E+0000
 -4.909042E+0000 -9.407592E-0001
  1.515338E+0000 -4.038131E+0000
  3.662800E+0000  1.742671E-0001
 -1.916317E+0000  3.390637E+0000
 -1.599665E+0000 -1.285235E+0000
  1.179574E+0000 -3.975458E+0000
  1.844347E+0000  1.234131E+0000
 -1.048100E+0000  2.568893E-0001
 -1.005367E+0000 -2.586874E+0000
  1.096656E+0000 -2.383568E+0000
  6.195138E-0001  2.560835E+0000
 -1.144415E+0000 -1.735006E-0002
  6.615873E-0001 -2.908902E+0000
  1.984218E-0001  2.024907E+0000
  1.950856E+0000  2.412649E+0000
 -3.078949E+0000 -2.147808E+0000
  9.517972E-0001 -3.321980E+0000
  2.819180E+0000  1.916471E+0000
 -1.265389E+0000  3.443366E+0000
 -3.005831E+0000 -5.060475E+0000
  4.087447E+0000 -1.502262E+0000
  1.378193E+0000  4.022181E+0000
 -3.506659E+0000  2.769911E+0000
  4.617890E-0001 -1.664267E+0000
 -5.210854E-0001 -8.793958E-0001
  3.416737E+0000  1.678969E+0000
 -8.893019E-0001  4.548992E+0000
 -3.375647E+0000 -8.862626E-0001
  2.006060E+0000 -4.498718E+0000
  1.621257E+0000  3.126409E+0000
 -4.294714E-0001  3.744922E+0000
 -3.725747E+0000 -1.228104E+0000
  1.472009E+0000 -3.393689E+0000
  4.510279E+0000  9.506764E-0001
 -3.239370E+0000  3.506716E+0000
 -1.696928E+0000 -1.864312E+0000
  1.983399E+0000 -9.355906E-0001
  6.262743E-0001  2.384594E+0000
 -2.310943E+0000 -1.306279E+0000
  9.242309E-0001 -1.043739E-0001
  3.217709E-0001  3.472020E+0000
 -2.054978E-0002 -1.163372E+0000
  1.073486E+0000 -4.950378E-0001
  6.347092E-0002  9.458428E-0001
 -1.561124E-0001  1.627568E-0001
 -1.143467E+0000  2.978486E-0002
  1.880327E+0000 -1.203907E+0000
  1.042434E-0002 -1.128918E+0000
 -1.548590E+0000  1.324006E-0001
  2.932645E+0000 -1.232168E+0000
 -7.843637E-0001  7.138905E-0001
 -2.247025E+0000  2.485197E-0001
 -9.084420E-0001  1.426130E-0001
  2.175795E+0000 -6.005460E-0001
 -2.940117E+0000  4.078918E+0000
  1.745357E+0000 -2.064496E+0000
  9.361522E-0002 -1.429140E+0000
 -1.358879E-0001  1.331273E+0000
  3.275251E-0001 -1.374000E+0000
 -1.531895E+0000  5.188892E-0001
  1.014366E+0000 -2.235671E-0001
 -1.195328E+0000  1.291466E+0000
 -1.089775E+0000 -1.215257E+0000
  1.078678E+0000 -9.559720E-0001
  9.506818E-0001 -3.675033E-0001
  8.929396E-0002  3.637851E+0000
 -1.962352E+0000 -8.501567E-0001
 -1.884354E+0000 -2.512747E+0000
  3.869968E+0000 -1.829945E-0001
 -3.319911E-0001  9.488769E-0001
 -5.444670E-0001 -7.464429E-0003
 -1.094731E-0001  1.881847E-0001
 -1.116482E+0000  1.024871E+0000
 -1.352534E+0000 -5.091928E-0001
 -2.175137E-0001  1.171076E+0000
 -2.248767E-0001  8.211690E-0001
 -1.849718E+0000 -1.924286E+0000
  3.268781E+0000 -1.113141E+0000
 -3.648599E+0000  3.931559E+0000
  2.492405E+0000  6.518510E-0001
 -1.365929E+0000 -7.090890E-0001
 -1.953525E+0000  4.781683E-0001
  2.457772E+0000 -7.124706E-0001
 -5.144781E-0001  3.240515E+0000
 -4.410100E-0001 -1.021204E+0000
 -9.391654E-0001 -1.888318E-0001
  7.029851E-0001  1.187363E+0000
  3.969298E-0001  1.993303E+0000
 -2.749542E+0000  6.039874E-0001
  1.117104E-0001 -1.936495E+0000
 -2.081343E-0001 -4.085353E-0001
  1.554520E+0000  1.417735E+0000
 -2.040420E+0000  4.991316E-0001
  2.161287E-0001  3.708640E-0001
  2.877443E+0000 -1.775038E+0000
  7.768851E-0002  7.199755E-0001
 -3.325733E-0001 -3.578180E-0002
 -1.707842E-0001 -4.345797E-0001
  1.154345E+0000 -2.355606E+0000
  2.431281E+0000  3.950163E-0001
 -1.058254E+0000  2.589211E+0000
 -2.186458E+0000 -1.191240E+0000
  2.239056E+0000 -3.806968E-0001
  1.644698E+0000  2.867882E+0000
 -2.661872E+0000 -3.368371E-0002
 -1.707290E+0000 -4.713833E-0001
  1.182854E+0000 -7.793112E-0001
  1.726534E+0000  1.174690E+0000
 -8.630525E-0001 -7.058337E-0001
 -2.434121E+0000 -9.950029E-0001
  2.690299E+0000 -1.717008E+0000
  7.283165E-0001  2.580575E+0000
 -1.676475E+0000  2.584343E+0000
 -1.054162E+0000 -4.064645E+0000
  2.280345E+0000 -1.478362E+0000
  1.494820E+0000  3.712089E+0000
 -4.475707E+0000  4.029756E-0001
  1.829962E+0000 -2.971002E+0000
  9.113332E-0001 -6.837131E-0001
 -1.560032E+0000  1.990161E+0000
 -3.971172E-0001 -5.614787E-0001
 -1.333281E+0000 -2.470089E-0001
  1.273278E+0000 -1.579192E+0000
  8.282917E-0001  4.238462E+0000
 -1.822583E+0000 -1.363285E+0000
 -1.735092E+0000 -2.114027E+0000
  4.008992E+0000  4.157692E-0001
 -2.363859E+0000  2.600602E+0000
  2.021308E+0000 -1.331322E+0000
 -1.223299E+0000  4.702557E-0001
  2.850234E+0000  5.378747E-0001
 -9.085736E-0001  1.566721E+0000
 -2.716324E+0000 -1.873910E-0001
  1.835709E+0000 -2.530531E+0000
 -6.979498E-0001  1.473264E+0000
  1.541199E+0000 -1.516783E-0002
 -4.764973E-0001 -2.274636E+0000
  2.461110E+0000 -1.512259E-0001
 -1.543452E+0000  1.539887E+0000
  4.257128E-0001 -1.696482E+0000
  2.441466E-0001  2.438629E+0000
 -2.800734E+0000  4.732795E-0002
  1.702476E+0000 -3.156761E+0000
 -3.935709E-0001  2.726343E+0000
  1.405048E+0000  2.816416E+0000
 -4.665467E+0000 -5.058476E-0001
  2.133865E+0000 -3.628284E+0000
  1.723787E+0000  1.446215E-0001
  1.508229E-0002  5.001854E+0000
 -4.146907E+0000 -1.789616E+0000
  1.530433E+0000 -3.731995E+0000
  2.927721E+0000  2.459987E+0000
 -3.415563E+0000  1.301301E+0000
 -1.030384E+0000 -3.534487E+0000
  3.192847E+0000 -8.403462E-0002
  4.485761E-0001  3.164715E+0000
 -3.936164E+0000  1.439703E+0000
 -2.490199E-0001 -3.736111E+0000
  1.919856E+0000 -2.855530E+0000
  4.573257E+0000  2.972016E+0000
 -2.738631E+0000  1.622435E+0000
 -2.007518E+0000 -6.134402E+0000
  5.144796E+0000 -2.882278E+0000
  1.698255E+0000  4.765135E+0000
 -3.319565E+0000  1.699909E+0000
 -1.790114E+0000 -3.745203E+0000
  2.485362E+0000 -2.467207E+0000
  2.018662E-0001  2.656223E+0000
 -9.444933E-0001 -7.679712E-0001
 -8.929634E-0001 -1.924854E-0001
  3.011898E+0000 -1.688250E+0000
  1.743472E+0000  1.249503E+0000
 -2.599352E+0000 -1.936857E+0000
  2.843544E-0001  7.778776E-0001
  1.548702E+0000 -9.615491E-0001
  7.596402E-0001 -3.198988E-0001
 -2.065169E+0000  3.667987E+0000
 -7.032956E-0001  4.955354E-0001
 -1.080458E+0000 -2.267328E+0000
  8.918246E-0001  1.475576E+0000
  5.732194E-0001  7.447762E-0001
 -1.457388E+0000 -2.116004E+0000
 -8.954446E-0001 -7.614050E-0001
  2.713399E+0000  7.605442E-0001
 -1.083067E+0000  6.510713E-0001
 -8.251353E-0001  5.202888E-0002
 -7.664894E-0001 -2.046100E+0000
  1.820500E+0000  1.588760E+0000
 -2.259630E-0001 -9.544942E-0001
 -1.070089E+0000 -2.346437E+0000
  2.554695E+0000 -6.383341E-0003
 -1.157671E+0000  4.946458E-0001
 -5.602609E-0002 -1.681024E-0001
  1.095470E+0000 -1.443210E+0000
  1.151422E+0000 -1.147882E+0000
 -2.996826E+0000  1.999957E+0000
  4.308840E-0002  5.318400E-0001
 -7.130319E-0001 -5.910153E-0002
  1.026643E+0000 -2.311653E+0000
 -6.637960E-0001  1.197346E+0000
  6.652506E-0001 -9.708871E-0001
 -8.284966E-0001 -3.060872E+0000
  1.231652E+0000 -5.523410E-0001
  1.447652E+0000  3.595873E+0000
 -3.465594E+0000  9.994058E-0001
 -3.415028E+0000 -1.142416E+0000
  2.286368E+0000 -2.283555E-0001
  2.805169E+0000  3.991738E+0000
 -3.070131E+0000  1.674315E+0000
 -1.239439E-0001 -2.408871E+0000
  3.741015E+0000 -1.386134E+0000
 -1.593596E+0000  1.711169E+0000
 -1.764844E+0000 -9.731977E-0001
 -1.144328E-0001 -2.789731E+0000
 -2.634720E-0001  4.290693E-0001
  1.680253E+0000  2.361508E+0000
 -4.748684E+0000  5.635291E-0001
  1.717691E+0000 -1.691369E+0000
  2.179453E+0000 -1.655612E+0000
 -6.423848E-0001 -1.056043E-0001
  2.449347E+0000 -1.271447E+0000
 -8.220236E-0001  9.008859E-0001
  8.325727E-0001  9.050146E-0001
 -1.529297E+0000 -1.869270E+0000
 -6.006627E-0001 -1.241079E+0000
  3.606335E+0000  9.990328E-0001
 -3.174803E+0000  1.187784E+0000
 -1.316068E+0000 -3.420586E+0000
  2.811059E+0000 -3.549119E+0000
 -8.107475E-0001  3.355990E+0000
 -2.017293E-0001  9.796746E-0001
 -4.017374E+0000 -2.868996E+0000
  3.576032E+0000 -2.841895E+0000
  4.341610E-0001  4.011192E+0000
 -3.148566E+0000  5.481805E-0001
 -6.738822E-0001 -1.553659E+0000
  3.300306E+0000 -2.964589E+0000
 -2.121105E-0001  2.280172E+0000
  4.248027E-0001  8.555604E-0001
 -3.690248E+0000 -2.008711E+0000
  3.200077E+0000 -2.041851E+0000
  2.422700E+0000  2.827776E+0000
 -2.316876E+0000  1.420946E+0000
  2.632934E-0001 -3.013497E+0000
  8.873919E-0001 -2.328245E+0000
  5.459379E-0001  9.250938E-0001
  3.172092E-0002  5.459508E-0002
 -1.433211E+0000  9.257503E-0001
  1.259417E+0000  1.107278E+0000
 -1.131889E+0000 -5.006476E-0002
  1.543637E+0000 -3.977867E-0001
 -1.024857E+0000  1.253752E+0000
  1.028815E+0000 -1.019912E+0000
 -4.995517E-0001  7.150156E-0001
 -6.194561E-0001  1.161143E+0000
 -3.660847E-0001  7.612937E-0002
  1.707801E+0000 -2.552716E+0000
  4.141587E-0002  2.693283E-0001
 -1.034602E+0000  2.211834E+0000
  1.797230E-0001  1.785206E-0001
 -7.195910E-0001 -2.737614E+0000
  1.185910E+0000  1.773953E-0001
 -1.728861E+0000  1.349952E+0000
 -9.957910E-0001  2.935019E-0001
  8.617802E-0001 -2.377444E+0000
 -5.929039E-0001  3.488903E-0001
  3.711568E+0000 -1.549245E+0000
 -1.800398E+0000 -8.025476E-0001
  9.676815E-0001 -8.186623E-0002
  1.733915E+0000 -1.749371E+0000
 -3.105649E+0000  3.157846E-0001
  2.275342E+0000 -9.610621E-0001
  1.635348E+0000 -2.325666E-0001
 -1.323309E-0001  2.337591E+0000
 -1.703937E+0000 -4.656183E-0001
  7.359702E-0001 -3.834479E+0000
  3.040643E+0000 -1.699361E+0000
 -1.523621E+0000  3.578354E+0000
 -1.937515E+0000  1.889682E-0001
  1.943567E+0000 -3.262557E+0000
  3.382242E+0000  1.283550E+0000
 -4.775772E-0001  3.411940E+0000
 -3.383688E+0000 -3.362715E+0000
  3.588361E+0000 -1.724886E+0000
  1.533642E+0000  4.260424E+0000
 -8.374407E-0001  2.125242E+0000
 -1.422670E+0000 -6.322467E-0001
  3.371953E+0000 -3.559790E+0000
 -1.545442E-0001  1.545015E+0000
 -1.069257E-0001  3.088377E-0001
  1.345731E-0001 -7.633553E-0001
 -1.730546E-0001  8.166448E-0001
  7.563919E-0001  1.229553E+0000
 -3.296076E-0003  5.524334E-0001
  5.862084E-0001 -1.031370E+0000
 -1.028328E+0000 -1.583484E+0000
  2.275390E-0001 -1.681965E+0000
  5.934282E-0001  2.435558E+0000
 -1.416226E+0000 -1.304744E+0000
  4.550241E-0001 -8.491792E-0001
  1.446749E+0000  9.512318E-0001
 -5.229223E-0001  3.390647E+0000
 -2.401780E+0000 -2.855876E+0000
 -2.557879E+0000 -1.991072E+0000
  5.359270E+0000 -1.332383E+0000
 -3.447831E+0000  2.183658E+0000
  4.593890E-0001 -1.400850E+0000
  3.240130E-0001 -8.384793E-0001
  6.897733E-0001  1.585018E+0000
 -1.162182E+0000  2.771395E+0000
 -2.755497E+0000 -1.452029E+0000
  1.972061E+0000 -1.234656E+0000
  1.202161E+0000  3.224090E+0000
 -3.136209E+0000 -2.035905E-0001
 -1.699149E-0001 -9.158022E-0001
 -4.266757E-0001 -5.508114E-0001
 -3.133565E-0002  3.019300E-0001
 -6.744994E-0001 -3.609323E+0000
  2.548811E+0000  1.655989E+0000
 -4.477059E-0001  2.268633E+0000
 -4.430371E+0000 -3.584306E-0001
  1.026067E+0000 -4.895859E+0000
  1.446808E+0000  7.259070E-0001
  1.816538E+0000  2.702064E+0000
 -9.683314E-0001  5.404570E-0001
 -3.274107E+0000 -3.133790E+0000
  2.900535E+0000 -1.230396E+0000
  2.758610E+0000  2.165248E+0000
 -2.377695E+0000  3.032529E+0000
 -3.595441E+0000 -3.274894E+0000
 -9.694199E-0001 -3.129527E+0000
  2.949034E+0000  1.833491E+0000
 -1.955230E+0000  4.053064E+0000
 -3.550918E+0000 -5.117985E-0001
  8.307272E-0001 -1.470644E+0000
  2.968692E+0000  9.735801E-0002
 -2.193316E+0000  7.532765E-0001
 -3.349189E+0000 -9.781839E-0002
  3.572300E+0000 -3.954664E+0000
  5.481217E-0001  2.416066E+0000
 -1.499764E+0000  2.009635E+0000
 -2.768011E+0000 -2.629549E+0000
  6.086370E-0001 -3.624011E+0000
  4.528849E+0000 -4.063169E-0001
 -9.504449E-0001  3.924956E+0000
 -3.041466E+0000 -2.785737E+0000
 -5.453052E-0001 -2.744871E+0000
  2.230918E+0000 -9.912734E-0001
  4.642424E-0001  3.448201E+0000
 -2.420919E+0000  1.443370E-0001
  1.890740E+0000 -2.642676E+0000
  2.765335E+0000 -2.402805E-0001
  6.549920E-0001  2.346166E+0000
 -6.856306E-0001  1.914937E+0000
 -1.230870E+0000 -2.791093E+0000
  1.923908E+0000 -1.045424E+0000
  1.489230E+0000 -3.282161E-0001
 -2.098823E+0000  1.779092E+0000
  1.495689E+0000  1.497154E+0000
 -1.511224E-0001 -6.061753E-0001
 -9.794265E-0001  1.128774E+0000
  3.508604E-0001  4.681263E-0002
 -9.207092E-0001  1.893745E-0001
 -9.469604E-0001  3.138427E+0000
 -3.067413E-0001 -1.112236E+0000
  1.500218E+0000 -5.588854E-0001
  5.660657E-0001  1.754302E+0000
 -2.612691E+0000  1.281483E-0001
  3.971297E-0001 -1.831479E+0000
 -8.600491E-0001  1.937353E+0000
  7.422282E-0001 -2.990306E-0001
 -1.676112E+0000 -1.826363E+0000
  1.088541E+0000  1.776918E-0001
 -1.525429E-0001 -1.331993E+0000
  6.329971E-0001 -8.966651E-0001
  9.998050E-0001  2.928898E+0000
 -8.432713E-0001  6.818311E-0001
 -7.093154E-0001 -1.144269E+0000
  6.676390E-0002 -6.014285E-0001
  3.218986E+0000 -7.734412E-0001
  3.574309E-0001  5.254887E-0001
 -3.367162E-0001  1.171004E+0000
 -2.539883E+0000 -8.464798E-0001
  5.741444E+0000 -3.663422E-0001
 -2.220573E+0000  3.764262E+0000
 -1.471733E+0000 -4.999136E-0001
 -1.939788E+0000 -2.784195E+0000
  2.818658E+0000 -5.662327E-0001
 -1.280773E+0000  4.757589E-0001
 -1.045390E+0000  8.122453E-0001
  1.553328E+0000 -3.483773E-0002
  4.400956E-0001  9.481459E-0001
 -1.846702E+0000  1.466237E+0000
 -5.224944E-0001 -2.868211E+0000
  1.286933E+0000  4.825557E-0001
  2.233428E+0000 -9.455753E-0001
 -2.921766E+0000  8.684445E-0001
 -2.127991E+0000 -8.296580E-0001
  1.941664E+0000 -2.258459E+0000
 -9.252542E-0002  1.500884E+0000
 -7.867398E-0001  7.016074E-0002
 -3.300256E+0000 -2.142182E+0000
  1.608215E+0000 -2.898527E+0000
  1.021164E+0000  9.257083E-0001
 -1.230432E+0000  1.221263E+0000
 -1.100025E+0000 -3.164490E-0001
 -7.689127E-0001  1.867149E-0001
 -1.871987E-0001  1.616437E+0000
 -8.264697E-0001  3.123224E-0001
  8.488855E-0002  1.598976E+0000
  1.933596E-0002  7.007959E-0001
  7.541784E-0001  1.505970E+0000
  6.152563E-0001 -1.970562E-0001
 -3.426289E-0001  1.272693E+0000
 -4.799996E-0001 -1.055139E-0003
  1.663891E+0000 -1.325060E+0000
  1.463055E+0000  3.379176E-0001
 -7.988249E-0001 -7.822837E-0001
 -1.349471E+0000  9.485266E-0003
  7.509167E-0001 -1.097232E+0000
  7.730576E-0001  7.745669E-0001
 -1.930497E-0001 -1.200971E+0000
 -2.923463E-0001  2.272878E-0001
  1.397364E+0000 -4.539510E-0001
 -3.434607E-0001 -2.030951E-0001
  4.163790E-0001 -6.587410E-0001
 -1.627479E+0000  3.156173E-0001
  3.644513E-0001 -1.945844E+0000
  4.729074E-0001 -1.655313E+0000
  1.598457E+0000  4.866116E-0002
  6.120681E-0001  1.028329E+0000
 -1.903508E+0000  2.691381E-0001
 -1.266958E+0000 -3.801371E+0000
  5.014663E+0000 -7.256583E-0001
 -1.894500E+0000  1.591653E+0000
 -1.191918E-0001 -2.286086E+0000
 -1.250275E+0000 -3.779455E-0001
  2.053011E+0000  1.620646E+0000
 -1.032402E+0000  2.746800E-0001
 -2.447037E+0000 -1.483861E-0001
  3.619249E-0001 -2.398173E+0000
  1.470222E+0000 -1.764964E+0000
 -9.804905E-0001  2.520783E+0000
 -8.328139E-0001 -1.098924E-0001
 -8.876852E-0001 -1.563988E-0001
  1.778117E+0000 -2.123424E-0001
  3.284009E-0001 -3.130660E+0000
 -8.849735E-0001 -1.263110E+0000
  6.496328E-0001 -3.464767E+0000
  2.264376E+0000 -2.594418E+0000
  2.147859E+0000  3.781432E+0000
 -1.652055E+0000  2.962004E+0000
  1.352710E-0001 -4.462748E-0001
  9.994820E-0001 -1.104180E+0000
  1.906501E+0000  8.835981E-0002
 -2.368616E+0000  2.254349E+0000
 -1.662407E+0000 -5.981820E-0001
 -5.130686E-0001 -4.244097E+0000
  1.563709E+0000 -1.198655E+0000
  7.372487E-0001  1.728635E+0000
 -2.075434E+0000  1.469865E+0000
 -1.878473E+0000 -5.321017E-0001
  1.201780E+0000 -8.623284E-0001
  5.577841E-0001 -8.363515E-0001
  4.012695E-0001 -1.582193E+0000
 -4.420091E-0001  1.956159E+0000
  1.957769E-0001 -1.493586E+0000
 -2.168253E+0000  6.107511E-0001
  1.024587E+0000  1.237212E+0000
 -1.568011E+0000  1.589946E+0000
  1.698451E-0001 -9.685604E-0001
  1.737551E+0000  7.043201E-0001
  8.274046E-0001  8.879112E-0001
 -2.234329E+0000 -5.864076E-0001
  1.153323E-0001 -3.845036E+0000
  2.584808E+0000 -8.789328E-0001
 -5.662538E-0001  1.338132E-0001
  1.669493E-0001  3.066689E+0000
 -1.903112E+0000 -4.020279E-0001
  8.675928E-0001 -2.369977E+0000
  1.485485E+0000  1.210501E+0000
 -1.099135E+0000  2.073124E+0000
 -2.123870E+0000 -1.568061E+0000
 -1.050475E-0001 -8.218587E-0002
  9.973972E-0001  1.693166E+0000
  1.184534E+0000  9.055782E-0001
 -1.932756E+0000  2.182128E-0001
  8.728090E-0001 -1.848408E+0000
  1.303934E+0000  5.682473E-0002
  4.736923E-0001  8.318525E-0001
 -1.284983E+0000 -9.334027E-0001
  6.841675E-0002 -4.569348E-0001
  4.810700E-0001  1.338457E-0001
 -1.364409E+0000 -4.952271E-0001
 -5.240851E-0002 -2.427207E+0000
  1.241448E+0000  7.246979E-0001
  5.648079E-0001  1.526711E+0000
 -2.343778E-0001  1.350710E-0001
 -2.885661E+0000  3.602113E-0001
  5.199856E-0001 -1.063292E+0000
  1.813673E+0000  1.125018E+0000
  7.941436E-0002  2.225922E+0000
 -1.949599E+0000  5.776251E-0001
 -6.412808E-0001 -2.386168E+0000
  1.766460E+0000 -9.765095E-0001
 -2.293518E+0000  1.669452E+0000
  5.338798E-0001  4.116701E-0001
 -6.992155E-0001 -2.029774E+0000
  1.523820E-0001 -5.882723E-0001
  1.013770E+0000 -1.097588E+0000
 -6.929922E-0001 -7.776615E-0001
  2.163463E+0000 -3.232281E-0001
 -3.079865E+0000  3.087842E+0000
  7.551277E-0001 -4.318337E+0000
 -1.229909E+0000 -2.153233E+0000
  4.050377E+0000  1.064411E+0000
 -2.205506E+0000  1.710855E+0000
 -1.283232E+0000 -2.375691E-0001
  1.521312E+0000 -1.471982E+0000
 -2.359326E-0001  1.444210E+0000
 -8.614503E-0001  1.470614E-0002
 -1.466421E+0000  2.610234E-0001
  1.720669E+0000 -1.641139E+0000
 -1.350940E+0000  3.266575E-0001
 -3.932795E-0001  4.001263E-0003
  7.624991E-0001 -6.802614E-0001
  8.889226E-0001 -1.068545E-0001
 -1.418394E-0001  1.395835E+0000
 -6.173230E-0001 -3.340617E+0000
  1.125167E+0000  1.684831E+0000
  3.613545E-0001  1.063161E+0000
 -4.152663E-0001  6.298297E-0001
 -1.144413E+0000  7.580415E-0001
  3.665334E+0000 -2.265645E+0000
 -2.601341E+0000  1.787729E+0000
  2.704385E+0000 -1.349109E+0000
 -4.978398E-0001  1.778384E+0000
 -3.638566E-0001  9.107961E-0001
 -2.414056E+0000  7.337118E-0002
 -3.191122E-0001 -1.515869E+0000
  8.290233E-0001  1.463424E+0000
 -1.397456E+0000  1.997246E+0000
 -5.026152E-0001 -3.863892E+0000
  3.364275E-0001 -5.399794E-0002
  2.503650E+0000  1.297394E+0000
 -2.283691E+0000  2.689550E+0000
 -1.355591E+0000 -1.875486E+0000
  2.533403E+0000 -1.791893E+0000
 -4.606375E-0001  4.381137E+0000
 -1.211735E+0000  2.850238E+0000
 -4.377004E+0000 -1.079588E+0000
  1.033345E+0000 -3.318492E+0000
  3.657069E+0000  8.883480E-0001
 -3.453943E+0000  2.769615E+0000
 -7.574362E-0001 -8.868960E-0001
  1.541568E+0000 -6.602018E-0001
 -5.804462E-0001  8.297049E-0001
  1.002732E-0001  1.776794E-0001
 -6.250751E-0001 -2.278024E+0000
  2.000804E+0000 -1.934352E-0002
 -2.762452E-0001  1.845672E+0000
 -1.665060E+0000  1.263549E+0000
 -1.891177E-0001 -3.278085E+0000
  1.899607E+0000 -2.045257E+0000
  6.743044E-0001  2.974186E+0000
 -3.958807E+0000  1.103986E+0000
  1.582657E+0000 -9.837630E-0001
 -1.979885E-0001  9.706675E-0001
  2.201799E+0000  8.779346E-0001
 -1.457609E+0000  1.582667E+0000
  5.113530E-0001 -1.478068E+0000
  7.895508E-0001 -3.661401E-0001
 -9.421276E-0001 -8.742978E-0001
  3.545934E-0001 -1.142422E+0000
 -2.940849E-0001  9.526831E-0001
  1.092061E+0000 -7.347035E-0001
 -1.856264E+0000  1.590299E+0000
  1.649223E-0001  1.175316E+0000
 -1.532611E+0000  4.483626E-0001
  8.390686E-0001 -1.863570E+0000
 -8.669636E-0002  6.226604E-0001
 -2.204428E+0000  2.493101E+0000
 -1.227411E-0001 -1.762340E+0000
 -1.494668E+0000  1.294839E+0000
  5.550866E-0001 -1.329090E+0000
 -8.839511E-0001  2.432656E+0000
  1.120257E+0000  1.434888E+0000
  3.230424E-0001 -1.558668E-0001
  2.262919E+0000 -1.715607E+0000
  5.295164E-0001  2.707555E+0000
  1.046586E+0000  1.051538E+0000
 -6.401455E-0001 -1.633580E+0000
 -1.252761E+0000 -2.055864E+0000
  2.329074E+0000 -1.697152E+0000
  3.366720E-0001  2.729452E+0000
 -1.286102E+0000  6.493580E-0001
 -2.474942E-0001 -1.991422E+0000
  1.521174E+0000 -3.634955E-0001
  2.347570E+0000  4.725658E+0000
 -3.094952E+0000 -2.039268E+0000
 -1.263462E+0000 -1.930891E+0000
  2.705878E+0000  3.253559E-0001
 -2.064853E-0001  2.753844E+0000
 -3.413371E-0001 -1.643945E+0000
  1.548840E+0000 -6.167494E-0001
 -2.312824E+0000  2.132609E+0000
  5.937902E-0001 -1.483674E+0000
  1.073678E+0000 -1.165044E+0000
 -1.106928E-0001  1.656583E+0000
 -1.920359E+0000  4.051819E-0001
 -2.180620E-0001  8.276893E-0001
 -1.530014E+0000 -4.276214E-0001
  9.557427E-0001 -1.307776E+0000
 -8.959335E-0002 -2.552612E+0000
 -6.025739E-0001  3.084593E+0000
 -3.224601E+0000  1.606160E+0000
 -3.732425E-0001 -6.334835E-0001
  1.171947E+0000 -4.723826E-0001
 -1.032239E+0000  1.427285E+0000
 -7.500040E-0001 -1.318366E+0000
 -1.164240E+0000  8.019363E-0001
  4.017077E-0001  9.935061E-0001
  1.145075E+0000  1.533974E+0000
 -4.789142E-0001 -2.162241E+0000
  2.009582E+0000 -1.168478E-0001
  1.269674E+0000  9.945393E-0001
 -2.300021E+0000  1.289153E+0000
  7.693728E-0001 -1.785919E+0000
  5.236561E-0001 -9.183962E-0001
 -1.323215E+0000  1.670737E+0000
  1.834165E+0000  1.637868E+0000
 -5.037128E-0002 -6.803385E-0001
 -9.019425E-0001 -9.483317E-0001
 -2.081276E-0001 -9.416836E-0002
 -9.278509E-0001 -7.418853E-0001
  7.769841E-0001 -2.336009E-0001
 -2.325759E+0000  2.884519E+0000
  6.973305E-0001 -1.232346E+0000
 -6.540123E-0001  2.004784E+0000
  3.238716E-0001  1.489233E+0000
 -2.716784E+0000 -3.272202E+0000
 -2.484220E-0001 -1.604799E+0000
  2.597542E+0000 -2.645227E-0001
 -1.701854E+0000  1.324543E+0000
 -4.524010E-0001 -1.753004E+0000
 -2.259487E-0001 -4.310020E-0001
 -1.039453E-0001 -4.749264E-0001
  2.485823E+0000  9.438072E-0001
 -2.123640E+0000  1.177269E+0000
 -1.307611E+0000  4.717621E-0001
 -3.098266E+0000 -3.159264E+0000
  2.996333E+0000  2.072392E-0001
  9.174507E-0001  2.970619E+0000
 -1.521648E+0000  1.352207E+0000
 -2.872431E+0000 -1.664500E+0000
  1.238633E+0000 -1.090671E+0000
  4.515407E+0000  2.128338E+0000
 -3.015529E+0000  3.817857E+0000
 -2.101525E+0000 -3.039816E+0000
  1.232367E+0000 -1.733393E+0000
  2.643454E+0000  2.029679E+0000
 -6.096580E-0001  3.045993E+0000
 -4.432683E+0000 -1.775813E-0003
 -8.085634E-0001 -4.418169E+0000
  4.140755E+0000  1.906562E+0000
  2.555764E-0001  3.414293E+0000
 -3.762689E+0000 -1.381880E+0000
  3.583545E+0000 -6.135414E-0001
 -3.624180E-0001  2.484565E+0000
 -7.701384E-0001 -1.009923E+0000
 -1.525602E+0000  1.254738E+0000
  2.722436E+0000  6.230370E-0001
 -3.901589E+0000  1.903239E+0000
  1.160924E+0000  1.736233E-0001
 -7.602916E-0001 -6.788196E-0001
  2.678499E+0000 -1.010815E+0000
 -5.659996E-0001 -1.667168E+0000
 -2.209610E+0000  1.014955E+0000
  7.620054E-0001  1.801193E+0000
 -3.112541E+0000 -1.316102E+0000
  8.977924E-0001 -3.125336E+0000
 -6.432667E-0001 -9.710386E-0001
  1.424424E+0000  1.614938E+0000
 -1.464411E+0000  1.061466E+0000
 -8.292203E-0001  1.187706E+0000
  5.932218E-0001 -9.057442E-0001
  7.235338E-0001  3.795994E-0001
 -1.096975E-0001  2.189826E+0000
 -3.267356E-0002 -2.062214E+0000
 -1.011033E+0000 -7.265465E-0001
  1.170408E+0000  4.167664E-0003
 -1.366878E+0000  8.159021E-0001
 -1.663664E-0001  1.012825E+0000
  8.137879E-0002  2.194426E-0001
 -1.605926E+0000 -6.216648E-0001
  6.681885E-0001 -1.434394E+0000
 -4.413078E-0001  1.174487E-0001
  1.645180E+0000  1.033981E+0000
 -1.315266E+0000  2.288310E+0000
 -1.773374E+0000 -2.779488E+0000
 -1.339545E+0000 -2.295953E+0000
  3.410863E+0000  9.255329E-0001
 -2.127585E+0000  4.853399E+0000
 -3.479855E+0000  6.476563E-0002
  1.586810E-0001 -8.187272E-0001
  4.310420E+0000  9.394607E-0001
 -1.668692E+0000  1.586869E+0000
  5.359874E-0002 -2.990940E+0000
  6.150476E-0001 -8.856667E-0001
  4.553107E+0000  1.855605E+0000
 -5.177307E+0000  7.182309E-0001
 -1.272417E+0000 -2.158336E+0000
  2.994377E+0000 -4.864201E-0001
  7.874998E-0001  2.808509E+0000
 -4.117357E+0000  1.831115E+0000
  2.488852E+0000 -4.612777E+0000
  1.738061E+0000 -5.701496E-0001
  1.276562E+0000  2.512067E+0000
 -2.567765E+0000 -2.671501E+0000
 -2.523682E+0000 -4.238165E+0000
  4.121669E+0000 -1.965269E+0000
  2.440196E-0001  5.685782E+0000
 -2.351908E+0000 -1.307091E+0000
 -2.538376E+0000 -2.764652E+0000
  3.929639E+0000 -2.525038E-0001
  8.056856E-0001  4.254248E+0000
 -3.893648E+0000 -8.027379E-0002
 -2.776490E-0001 -3.401238E+0000
 -5.022442E-0002 -1.923213E+0000
  2.485306E+0000  2.039230E+0000
 -4.412769E+0000  1.505090E+0000
  1.476948E+0000 -4.970499E+0000
  1.945610E+0000 -7.534123E-0001
  3.196000E+0000  2.798362E+0000
 -3.327156E+0000  2.966156E+0000
 -4.409061E-0001 -2.750714E+0000
  1.946600E+0000  3.183952E-0001
  1.556627E+0000  3.216054E-0001
 -3.049994E+0000  6.888605E-0001
  1.714131E+0000 -2.798999E+0000
  1.307680E-0002  2.576321E-0001
  8.275913E-0002  2.108656E+0000
 -1.588654E+0000 -1.040152E+0000
  6.759817E-0001 -1.714754E+0000
  2.648849E+0000  1.320965E+0000
  4.215534E-0001  1.410093E+0000
 -5.834293E-0001 -1.155167E+0000
  5.464139E-0001  2.826727E+0000
 -1.699823E+0000 -1.872378E+0000
  1.129224E+0000 -2.173646E+0000
  2.947509E+0000  4.800097E-0001
 -4.147604E+0000  2.665153E+0000
 -4.249083E-0001 -4.919827E+0000
  1.608478E+0000 -1.430057E+0000
  9.301633E-0001  3.764598E+0000
 -3.892144E+0000  8.610191E-0001
  3.398883E-0001 -2.893841E+0000
  1.425597E+0000  2.020410E-0001
  2.177375E+0000  2.501025E+0000
 -1.696961E+0000  2.183848E+0000
 -6.398166E-0001 -2.329582E+0000
  1.470839E+0000 -2.055953E+0000
  2.171442E+0000  1.380480E+0000
 -2.805902E+0000  2.381771E+0000
 -2.924801E+0000 -1.971081E+0000
  1.483144E+0000  1.967060E+0000
 -2.018752E-0001  9.777257E-0001
 -2.877934E+0000  4.779171E-0001
 -2.119212E-0001 -1.003700E+0000
 -2.425747E-0002  1.804748E+0000
  3.180887E-0001 -1.485305E+0000
 -2.280477E+0000 -5.934466E-0001
  8.128017E-0001 -2.459861E+0000
  1.926752E+0000  1.566433E+0000
 -1.120042E+0000  2.572290E+0000
  1.492389E+0000 -2.225491E+0000
 -1.921010E+0000  2.082910E+0000
  2.645176E+0000  1.958960E+0000
 -2.157554E+0000 -4.862193E-0001
 -1.691401E+0000  6.014331E-0001
  3.182372E+0000 -1.076041E+0000
  7.956782E-0001  3.376039E+0000
 -9.444591E-0001  2.817790E+0000
 -1.506605E+0000 -3.775186E+0000
  3.981591E-0001 -1.718619E+0000
  2.368083E+0000  2.681168E+0000
 -2.990337E+0000  9.975314E-0001
 -3.024696E+0000 -6.277520E-0003
  1.187070E+0000 -2.139203E+0000
  5.458355E-0001  9.952442E-0001
  8.520099E-0001  3.110277E+0000
 -2.005548E+0000  1.380736E+0000
  1.032126E+0000 -2.944907E+0000
  8.064123E-0001  1.710266E+0000
  5.429265E-0001  3.923663E+0000
 -2.270230E+0000 -5.727067E-0001
 -2.415662E+0000 -2.090037E+0000
  5.028604E+0000 -3.137553E+0000
 -4.123475E-0001  3.810524E+0000
 -2.863123E+0000  1.063959E+0000
 -3.031615E+0000 -2.766133E+0000
  1.363995E+0000 -1.380882E+0000
 -2.766920E-0001  2.390108E+0000
 -3.666797E-0001 -8.131207E-0001
 -8.192409E-0002 -2.873825E-0001
  2.064104E+0000 -3.278065E+0000
 -3.959892E-0001  2.716497E+0000
 -1.283296E+0000 -1.706908E-0001
 -3.687175E-0001 -2.251426E+0000
  1.596926E+0000  1.955747E-0002
  1.424421E+0000  2.004472E+0000
 -2.963185E+0000  7.978995E-0001
 -7.983791E-0001 -1.913859E+0000
  2.207273E+0000 -2.811558E+0000
  2.609270E+0000  2.378326E+0000
 -6.271588E-0001  1.666362E+0000
 -1.418769E+0000 -2.970671E+0000
  5.148325E+0000 -1.967667E+0000
 -1.233971E+0000  6.504288E+0000
 -3.966092E+0000 -1.214981E+0000
 -1.297299E-0001 -2.973946E+0000
  4.099454E+0000 -6.588241E-0001
  2.650366E-0001  2.203925E+0000
 -2.862888E+0000  4.122537E-0001
 -2.844155E+0000 -4.870823E+0000
  1.367259E+0000 -1.356667E+0000
  4.504691E+0000  3.445102E+0000
 -5.089979E+0000  2.198277E+0000
 -1.108169E+0000 -4.430173E+0000
  2.019221E+0000 -2.324207E+0000
  2.258145E+0000  1.538791E+0000
 -2.152565E+0000  1.231453E+0000
 -1.578625E+0000 -1.829268E+0000
  2.366634E+0000 -4.367226E+0000
  3.063115E-0001  2.912509E+0000
 -2.654848E-0001  5.085853E-0002
 -1.486334E+0000 -2.974148E-0001
  1.955530E+0000 -5.363675E-0001
  9.310290E-0001  6.643705E-0001
 -2.212976E+0000  1.116082E+0000
  1.351251E+0000 -9.347176E-0001
  1.973622E-0002  1.692457E+0000
  2.857118E+0000  4.804332E-0001
 -2.199203E+0000  1.460958E+0000
  6.002535E-0001 -2.143528E+0000
  1.032429E-0001 -7.637950E-0001
  9.533913E-0001  8.775565E-0001
  1.335832E+0000  2.524269E+0000
 -2.753190E+0000 -6.084542E-0001
  1.471402E-0001 -1.551722E+0000
  1.499692E+0000 -1.481467E+0000
  1.542134E-0001  1.019545E-0001
  1.208347E+0000  4.432179E-0001
 -3.214239E+0000  4.759576E-0001
  1.239137E+0000 -3.462458E+0000
 -7.548217E-0001  1.436971E+0000
  3.033865E+0000 -7.543282E-0001
 -5.534886E-0001 -1.634214E-0001
 -2.899478E-0001 -8.228461E-0001
  2.440262E+0000 -1.395826E+0000
 -1.363679E+0000  7.966390E-0001
  1.319279E+0000  2.567115E+0000
 -2.351927E+0000 -1.199090E+0000
 -7.427892E-0001 -2.938465E+0000
  4.414459E+0000 -1.160382E+0000
 -2.170901E+0000  1.764704E+0000
 -3.215402E+0000  3.251663E-0001
  1.455375E+0000 -3.409356E+0000
  2.493835E+0000  1.959601E+0000
  2.463747E+0000 -1.094978E+0000
 -4.477531E+0000  3.353513E-0001
  2.100339E+0000 -3.435818E+0000
  2.066309E+0000 -1.954293E-0001
 -5.989065E-0001  7.883281E-0001
  2.419029E-0001  2.827195E+0000
 -7.892625E-0001  9.885615E-0001
 -1.044966E+0000  1.416275E-0001
  1.749366E+0000 -1.918637E+0000
 -8.276681E-0001  1.305112E+0000
 -2.592658E-0001  6.917105E-0001
 -5.821169E-0001 -6.620719E-0001
 -4.784574E-0001  8.910341E-0001
  3.868460E-0001  1.132563E+0000
 -1.523038E+0000 -1.293695E+0000
  8.759505E-0001 -3.283223E+0000
 -1.003205E-0001  1.840975E+0000
 -1.065342E+0000 -1.741509E+0000
  1.051619E+0000 -3.554955E+0000
  1.395210E+0000  6.825946E-0002
 -1.705037E+0000  1.157981E+0000
 -1.636405E+0000 -3.164558E+0000
  2.374656E+0000  7.783270E-0001
 -9.572082E-0001  1.445614E+0000
 -2.461126E+0000 -2.016433E+0000
 -7.583828E-0001 -3.398961E+0000
  2.017554E+0000  3.555161E-0001
  1.939637E+0000  4.526477E+0000
 -4.582949E+0000  1.668723E+0000
 -8.576326E-0001 -3.875329E+0000
  1.552081E+0000 -1.453766E+0000
  2.807157E+0000  4.546404E+0000
 -7.434268E+0000  1.157214E+0000
  1.306458E+0000 -4.031217E+0000
  3.710990E+0000 -1.380484E+0000
  3.859865E-0001  6.408662E+0000
 -3.039016E+0000 -1.870115E+0000
 -1.980871E+0000 -4.095291E+0000
  4.824801E+0000 -8.419094E-0002
  1.306281E+0000  2.766365E+0000
 -4.900343E+0000  2.589691E+0000
  3.147957E-0001 -5.308340E+0000
  2.418995E+0000  9.316376E-0002
  4.662275E-0001  4.647990E+0000
 -3.970391E+0000  1.295105E+0000
  4.717483E-0001 -3.549328E+0000
  2.313183E+0000  2.102589E+0000
  4.015666E-0001  4.198767E+0000
 -3.474261E+0000  1.574220E+0000
  8.722720E-0001 -3.328924E+0000
  3.036608E+0000 -1.381684E+0000
 -9.937467E-0001  3.903842E+0000
 -1.359092E+0000  8.975220E-0002
  5.213839E-0001 -4.773207E+0000
  8.046901E-0001 -2.139247E+0000
  7.837291E-0001  3.914382E+0000
 -3.024009E-0001  1.170222E+0000
 -3.189904E+0000 -1.605818E+0000
  3.077784E+0000 -1.873783E+0000
  4.896897E+0000 -7.638660E-0003
 -4.045036E+0000  4.947184E+0000
 -5.146979E-0001 -4.392959E+0000
 -4.234823E-0001 -7.538415E-0001
  3.379106E+0000  1.000560E+0000
 -2.402301E+0000  2.450142E+0000
 -6.649159E-0001 -2.321138E+0000
  3.472623E-0001 -7.517562E-0001
  4.881607E-0001  1.546007E+0000
  5.083425E-0001  2.491441E-0001
 -3.105919E+0000 -2.291131E+0000
  2.648491E+0000 -3.831636E+0000
 -1.415420E-0001  3.415882E+0000
 -1.467725E+0000  1.974658E+0000
 -1.330520E+0000 -3.287542E+0000
 -6.356868E-0001 -5.389721E-0001
  2.537246E+0000 -2.687958E-0001
 -1.908902E+0000  2.381545E+0000
 -2.495927E+0000  3.963493E-0001
  1.056765E-0001 -1.982348E+0000
  3.487850E+0000  3.115197E-0001
 -1.720346E+0000  6.335315E-0001
 -1.460145E+0000 -2.221254E+0000
  2.839483E+0000 -2.078201E+0000
 -7.694977E-0001  1.914366E+0000
  4.237905E-0003 -1.279730E+0000
 -2.585116E+0000 -8.060095E-0001
  2.363135E+0000 -2.400244E+0000
 -3.129434E-0001  1.918830E+0000
  3.113040E-0001  4.357742E-0001
 -3.254865E+0000  1.642290E+0000
  2.637067E+0000 -2.464601E+0000
  1.303250E-0001  1.040379E+0000
 -2.574469E-0001  8.163549E-0001
 -2.191431E+0000 -7.496199E-0001
  7.392345E-0001 -8.479509E-0001
 -1.076541E+0000  2.602279E+0000
 -3.348466E+0000 -8.780980E-0001
  1.321308E+0000 -1.748691E+0000
  1.506910E+0000  4.693488E-0001
 -1.004990E+0000  1.761878E+0000
 -6.440502E-0001 -1.424114E+0000
  5.948247E-0001 -9.379835E-0001
  9.165819E-0001  5.992274E-0001
 -7.962039E-0001 -3.602872E-0001
 -1.703978E+0000  7.847663E-0001
  1.973122E-0001 -1.553968E+0000
  6.786454E-0001 -1.646129E+0000
  2.338677E+0000  1.536214E+0000
 -1.553687E+0000  2.944469E+0000
 -2.725064E+0000 -1.611716E+0000
  1.719337E+0000 -3.798484E+0000
  1.902702E+0000  2.777954E-0001
 -1.336582E+0000  1.043561E+0000
 -3.145019E+0000 -1.799714E-0001
  5.760839E+0000 -4.047313E+0000
  5.519150E-0001  3.310712E+0000
 -1.436462E+0000  3.976793E+0000
 -3.411864E-0001 -2.735265E+0000
  1.572455E-0001 -2.559738E+0000
  1.986540E+0000  6.233797E-0001
 -7.133438E-0003  3.258483E+0000
 -1.709510E+0000 -4.990837E-0001
  7.679332E-0001 -4.892899E+0000
  3.495442E+0000  1.505019E+0000
  2.289716E+0000  3.019069E+0000
 -4.153288E+0000  1.955651E+0000
  2.176183E+0000 -1.685071E+0000
  4.401762E-0001  1.414324E+0000
  1.267022E+0000  3.293660E+0000
 -8.683191E-0001 -5.526164E-0001
 -1.063448E+0000 -2.224950E+0000
  1.757269E+0000 -9.068212E-0001
  7.707679E-0001  2.031858E+0000
 -2.190022E+0000  1.392341E+0000
  9.169851E-0001 -2.655291E+0000
  1.028099E+0000 -1.717653E-0001
  2.447954E+0000  3.829364E+0000
 -4.083302E+0000  1.994170E+0000
 -6.181395E-0001 -3.347100E+0000
  1.709145E+0000 -2.538794E-0001
  5.732003E-0001  7.672916E-0001
 -1.327021E+0000  2.419706E+0000
 -7.474821E-0001 -2.621117E+0000
  1.730111E+0000 -3.475774E+0000
  7.488269E-0001  3.127146E+0000
 -4.640819E-0001  2.105828E+0000
 -1.953511E+0000 -1.040821E+0000
  1.421668E+0000 -2.789336E+0000
  1.568076E+0000  3.072259E+0000
 -3.015604E-0001  8.747236E-0001
 -2.992049E+0000 -2.882430E+0000
  5.028168E+0000 -1.157957E+0000
  1.447131E-0001  5.090214E+0000
 -3.143522E+0000  1.355263E+0000
  1.055126E+0000 -4.507945E+0000
  3.812725E+0000  5.284695E-0001
  1.607380E+0000  4.918952E+0000
 -2.807149E+0000  1.352450E+0000
 -1.016207E+0000 -5.310728E+0000
 -3.038029E-0001  3.203612E-0001
  4.716315E+0000  3.732841E+0000
 -3.512146E+0000  2.180033E+0000
 -2.023001E+0000 -4.862831E+0000
  4.759643E+0000 -3.357150E+0000
  2.373876E-0001  4.575632E+0000
 -1.237045E+0000  1.288306E+0000
 -3.033329E+0000 -4.889515E+0000
  4.116898E+0000 -1.157816E+0000
  2.159630E+0000  3.473964E+0000
 -5.004197E+0000  9.168776E-0001
  2.017234E-0001 -7.100784E+0000
  5.212299E+0000 -4.076728E-0001
  1.656578E+0000  6.105349E+0000
 -4.825210E+0000 -3.577889E-0001
 -8.389410E-0001 -4.583836E+0000
  4.871854E+0000  8.267980E-0001
  1.029217E+0000  4.685286E+0000
 -3.006639E+0000  6.551763E-0001
 -1.701850E-0001 -2.884408E+0000
  1.388199E+0000 -9.351357E-0001
  1.276752E+0000  9.762071E-0001
 -2.722658E-0001  2.431455E-0001
  9.580198E-0001 -1.907421E+0000
 -1.910992E+0000  1.503710E+0000
  2.282218E+0000  4.937791E-0001
 -3.808436E+0000  8.067278E-0001
  6.893667E-0001 -9.974486E-0001
  1.599451E+0000 -8.749874E-0001
  3.791177E-0001  2.243799E+0000
  2.383987E+0000  3.046698E-0001
 -3.466605E+0000  1.264976E+0000
  1.038093E-0001 -3.217322E+0000
 -1.319870E-0001 -1.323588E+0000
  2.820787E+0000  3.234540E-0001
 -1.578811E+0000  2.679201E+0000
  1.194292E+0000 -6.582162E-0001
 -5.567608E-0001  6.233708E-0001
  1.286047E+0000  3.801472E-0002
 -5.659580E-0001  1.325584E+0000
 -2.150645E+0000 -1.107357E+0000
  4.184082E-0001 -4.042396E+0000
  5.477236E-0001  8.533882E-0001
  7.602997E-0001  2.832877E+0000
 -3.274981E+0000  1.552983E+0000
 -2.389732E+0000 -1.373232E+0000
  1.625818E+0000 -2.578825E+0000
  1.446459E+0000 -1.068800E+0000
 -1.498137E-0001  2.196276E+0000
 -1.079767E+0000 -7.379397E-0001
  2.481693E+0000 -2.250789E+0000
  1.527786E+0000  1.289657E+0000
 -2.442648E+0000  1.792031E+0000
  4.452252E-0001 -2.387595E+0000
 -1.154127E-0001 -2.386171E+0000
  1.024533E+0000  1.926960E+0000
  1.116019E-0001  3.258737E+0000
 -3.299851E+0000 -1.529437E+0000
  2.296493E+0000 -2.786820E+0000
  1.309263E+0000  1.201888E+0000
  7.577566E-0001  1.123113E+0000
 -2.586176E+0000 -1.113613E+0000
  1.591048E+0000 -2.360043E+0000
  3.328078E+0000 -1.557992E-0001
 -9.884512E-0001  1.576265E+0000
 -1.089517E+0000 -1.776176E+0000
 -2.257385E+0000  6.984977E-0001
  5.393022E+0000 -1.100568E+0000
 -2.984911E+0000  3.730970E+0000
 -5.527924E-0001 -1.298213E+0000
  2.615169E-0001 -1.458068E+0000
  3.306200E-0001 -3.018881E-0001
 -2.364054E+0000  9.858129E-0001
  9.852724E-0001 -1.716759E+0000
 -2.071256E+0000 -5.607876E-0001
  5.261157E+0000 -2.978673E-0001
 -1.150182E+0000  2.260176E+0000
 -2.457378E+0000 -2.416621E-0001
  6.168904E-0002 -1.792936E+0000
  4.637224E+0000 -9.196748E-0001
 -9.359026E-0001  2.079047E+0000
 -7.923471E-0001  2.161236E+0000
  9.150622E-0001 -2.496514E+0000
 -1.809162E+0000  1.863858E+0000
  2.036526E+0000 -1.286477E+0000
 -5.205270E-0001  5.021608E-0001
  1.938825E+0000  1.112580E+0000
 -4.855635E-0001  1.119919E-0001
 -1.495943E+0000 -1.159265E+0000
  5.436834E-0001 -1.829914E+0000
  1.742090E+0000  2.084321E+0000
 -1.873300E+0000 -7.901621E-0001
  8.168376E-0001 -1.345336E-0001
  3.199687E-0001  2.291601E+0000
  5.654359E-0002 -3.844443E-0001
 -4.663525E-0001  1.832318E+0000
  4.846524E-0001  1.657920E+0000
 -3.078861E-0001 -3.484550E-0001
 -1.073301E+0000 -3.079344E-0001
  2.439625E+0000  2.636305E-0001
 -1.661192E+0000  4.385875E-0001
  7.747819E-0001 -1.156812E+0000
  3.042112E+0000 -1.367868E+0000
 -7.686647E-0001  6.913569E-0001
  1.222526E+0000  3.258648E-0001
 -1.324208E+0000 -4.553675E-0001
 -6.414032E-0001 -1.322264E+0000
  3.108993E+0000 -4.958063E+0000
 -5.647438E-0001  1.194089E+0000
 -9.589015E-0001  1.249342E+0000
  7.373537E-0001 -4.782753E-0001
 -2.002417E+0000 -4.788595E-0001
  1.230589E+0000 -2.141104E+0000
 -4.976880E-0002  1.334608E+0000
 -1.535741E-0001  3.224421E+0000
 -1.903759E+0000 -2.349196E+0000
 -6.215772E-0001 -3.296386E+0000
  3.645368E+0000  1.272736E+0000
 -9.001865E-0001  2.121230E+0000
 -5.932247E+0000 -3.606672E+0000
  6.179324E+0000 -2.659424E+0000
 -2.759711E-0001  3.566366E+0000
 -1.070934E+0000 -1.228028E-0001
 -2.236316E+0000 -5.728139E-0001
  2.541108E+0000 -4.151256E-0001
 -2.363917E-0001  3.788039E+0000
 -2.359394E+0000  7.332647E-0001
 -2.731760E+0000 -2.657782E+0000
  4.838892E+0000 -1.360696E+0000
 -1.828902E+0000  3.866339E+0000
 -5.411537E-0001 -3.060661E-0001
 -8.561709E-0002 -1.687854E+0000
  7.364098E-0001 -6.219993E-0001
  5.497726E-0001  6.497528E-0001
  1.010623E+0000  2.756557E+0000
 -1.151798E+0000  1.148567E+0000
 -8.117528E-0001 -1.337856E+0000
  1.613401E+0000 -1.119884E+0000
 -2.568162E-0001  3.679547E+0000
 -1.575069E+0000  3.967039E-0001
 -2.265494E+0000 -1.787273E+0000
  4.426509E+0000 -4.315068E-0002
 -6.594235E-0001  5.227636E+0000
 -4.010753E+0000 -3.662461E+0000
  6.099074E-0001 -5.379217E+0000
  5.292973E+0000  2.382656E+0000
 -2.607617E+0000  3.332123E+0000
 -3.575487E+0000 -1.127084E+0000
  1.509025E+0000 -4.836563E+0000
  1.172819E+0000  3.787558E+0000
 -9.796998E-0002  2.627955E+0000
 -2.818563E+0000 -9.083659E-0001
  1.595338E+0000 -3.485161E+0000
  1.715108E+0000  2.863748E+0000
 -1.277864E-0001  2.282949E+0000
 -4.173620E+0000 -1.179615E+0000
  2.440215E+0000 -8.057062E-0001
  7.350590E-0001 -1.386768E+0000
  1.395986E-0001  3.955478E+0000
 -2.487973E+0000 -1.743069E+0000
  4.230620E-0001 -2.864240E+0000
  2.557577E-0001  2.875096E+0000
 -2.797013E+0000  1.832990E+0000
 -1.036203E+0000 -9.883606E-0001
  4.072381E+0000 -2.402000E+0000
  3.286626E-0001  2.326227E+0000
 -2.317824E+0000 -2.358143E-0001
  1.293368E+0000 -2.560091E+0000
  4.241792E-0001 -2.592033E-0001
 -7.279355E-0001  9.546066E-0001
  7.198350E-0001 -4.558786E-0002
  4.091378E-0002 -1.845475E+0000
 -1.542664E+0000  6.462792E-0001
  1.713194E+0000  7.785277E-0001
  7.527927E-0002 -5.564227E-0001
 -7.514998E-0001 -3.004570E-0001
  2.436178E+0000 -5.526607E-0001
 -2.113349E+0000  1.771196E+0000
 -4.158368E-0001 -1.539871E-0001
 -2.018806E+0000 -1.074666E+0000
 -4.578178E-0001 -1.321664E-0001
  2.092738E+0000  2.900530E+0000
 -2.715497E+0000  1.455829E+0000
 -2.808319E+0000 -1.751331E+0000
 -1.337980E+0000 -2.996096E-0001
  4.273724E+0000 -5.464912E-0001
 -6.087392E-0001  2.943761E+0000
 -2.891941E-0001  3.615625E-0001
 -8.372193E-0001 -3.436479E-0001
 -2.151181E-0001 -1.858936E-0001
  1.075779E+0000 -1.316737E+0000
 -1.398904E-0001 -2.502205E+0000
  2.381578E+0000 -1.080381E+0000
 -7.771305E-0002  2.124603E+0000
 -3.198942E+0000 -2.925269E-0001
  2.340386E+0000 -3.956212E+0000
 -7.491166E-0001  2.286723E+0000
  3.389528E-0001  2.753012E-0001
 -1.460492E+0000 -4.469644E-0001
 -1.181759E+0000  1.127058E-0001
  3.549346E+0000  5.979817E-0001
 -6.969005E-0001  2.292676E+0000
 -1.927000E+0000 -1.350069E-0001
  3.649216E-0001 -4.548890E+0000
  6.951406E-0001 -6.373788E-0001
  2.641039E+0000  1.688716E+0000
 -2.035762E+0000 -5.002314E-0001
  5.290642E-0001 -3.754511E+0000
  1.575947E+0000  8.030396E-0001
  1.261242E+0000  3.077362E+0000
 -2.087087E+0000 -3.904124E-0001
 -1.797209E+0000 -5.448910E-0001
  3.359561E+0000  5.889664E-0001
 -9.293661E-0001  2.862365E+0000
 -2.884853E+0000 -1.488840E-0001
 -1.038911E+0000 -3.703151E+0000
  5.328764E+0000 -1.595940E+0000
 -8.139565E-0001  6.372973E+0000
 -9.966197E-0001  7.497073E-0001
 -2.729145E+0000 -4.707892E+0000
  4.525484E+0000 -7.405483E-0001
  1.528055E+0000  3.992686E+0000
 -4.044985E+0000  1.489464E+0000
 -5.736588E-0002 -2.310568E+0000
 -2.201082E+0000 -7.975503E-0001
  2.135171E+0000  6.462482E-0001
  1.201433E+0000  2.370207E+0000
 -2.855256E+0000  5.991278E-0001
 -1.436248E+0000 -2.843467E+0000
  3.740432E+0000 -7.754372E-0001
 -1.601781E+0000  2.942337E+0000
 -2.403047E+0000  2.520274E-0001
  7.763146E-0001 -2.081978E+0000
  2.383608E+0000 -2.496386E-0001
 -9.172879E-0001  4.167982E+0000
 -3.188840E+0000  1.845381E+0000
  2.944996E+0000 -4.164726E+0000
  4.785125E-0001 -1.679125E+0000
  2.552124E+0000  2.887439E+0000
 -4.657235E-0001  1.272718E+0000
 -3.879170E+0000 -1.811204E+0000
  4.666064E+0000 -1.713695E+0000
  3.138385E-0001  1.158030E+0000
  3.851818E-0001  7.029891E-0002
 -2.387231E+0000 -1.024993E-0001
  1.225622E+0000 -2.097928E+0000
  1.086554E+0000  1.751643E+0000
 -1.701489E+0000  2.482818E+0000
 -1.309942E+0000 -1.294788E+0000
  1.679847E+0000 -2.420341E+0000
  1.624696E+0000  5.709379E-0001
 -1.020825E+0000 -3.041007E-0001
 -2.100438E+0000 -3.035535E+0000
  6.364495E-0001 -4.698590E-0001
  1.783355E+0000  1.941504E+0000
 -2.720808E+0000  1.030984E+0000
 -2.343781E+0000 -1.203667E+0000
  4.459493E+0000 -1.972583E+0000
  4.843422E-0001  3.386502E+0000
 -3.847432E+0000 -3.991136E-0001
 -1.093245E-0001 -2.170773E+0000
  1.628075E+0000  2.487318E-0001
  2.256484E+0000  2.958233E+0000
 -3.226446E+0000  2.156395E+0000
  2.012393E-0001 -4.538521E+0000
  1.745660E+0000 -5.745741E-0001
  1.322676E+0000  3.620845E+0000
 -4.329173E-0001  1.440743E-0001
 -4.643204E+0000 -3.553305E+0000
  2.591012E+0000 -1.835419E+0000
  2.265993E+0000  7.253586E-0001
 -2.961819E+0000  1.785013E+0000
 -3.383130E-0002 -2.648032E+0000
  4.547175E-0001 -2.286637E+0000
 -3.302250E-0001  1.544031E+0000
  7.652241E-0001  2.822872E+0000
 -1.699163E+0000  2.308131E-0001
  6.335851E-0001  1.188761E+0000
  5.433096E-0001 -3.063704E-0001
 -9.523382E-0001 -1.723958E+0000
  8.883392E-0001  1.306709E+0000
  3.059188E-0001 -5.632132E-0001
 -2.022593E+0000 -7.557356E-0001
  1.446004E+0000 -6.472535E-0001
 -5.434391E-0002  3.113031E-0001
 -4.311153E-0002 -9.634261E-0001
 -1.498149E+0000  2.410550E-0001
  3.079772E+0000 -1.409667E+0000
 -2.791756E+0000  6.231673E-0001
  7.773108E-0001  1.353944E+0000
  6.675269E-0001 -1.827034E+0000
  5.173794E-0001  3.266980E+0000
 -1.228752E+0000  1.596076E+0000
 -1.390148E+0000 -8.509802E-0002
  1.779378E+0000 -1.058664E+0000
  1.097151E+0000  2.572576E+0000
 -4.651844E-0001  7.745634E-0002
 -2.014862E+0000 -3.667639E-0001
  1.969423E+0000 -5.055218E-0001
 -5.243443E-0001  3.074135E+0000
 -1.786912E+0000 -1.713342E+0000
 -9.129515E-0001 -1.670947E+0000
  2.741324E+0000  1.955861E+0000
 -1.694816E+0000  2.275747E+0000
 -8.028234E-0001  2.760169E-0001
 -2.386898E+0000  4.590466E-0001
  9.895704E-0001 -3.811346E-0001
  3.141485E-0001  1.121377E+0000
 -1.974131E-0001  1.858568E+0000
 -1.203684E+0000 -1.887242E+0000
 -5.261318E-0001 -1.042133E+0000
  3.942827E+0000  7.512509E-0002
 -3.584688E+0000  1.632027E+0000
 -7.901375E-0001 -1.327309E+0000
  9.786415E-0001  1.477856E-0001
  6.480469E-0001 -5.853528E-0001
 -1.645552E+0000  1.449277E+0000
 -1.424088E+0000  1.402893E-0002
  1.806027E+0000 -5.075311E-0001
  2.274918E-0002  2.848669E+0000
 -1.313814E-0001 -1.808137E+0000
 -1.206609E+0000 -5.002430E-0001
  1.015728E-0001  1.828322E+0000
 -6.786305E-0001 -2.635521E-0001
 -9.960678E-0001 -1.743989E+0000
  3.401608E+0000  1.711991E+0000
 -1.570398E+0000  3.258799E+0000
 -3.961347E-0001 -5.056559E-0001
 -5.377596E-0002 -1.881149E+0000
  2.647459E+0000  1.430767E+0000
 -1.147898E+0000 -1.321781E-0001
 -1.018044E+0000 -5.982383E-0003
  2.665995E-0001 -1.809796E+0000
 -8.023234E-0002 -4.454691E-0001
  9.155289E-0001 -1.561739E-0001
  2.155754E+0000 -7.967284E-0001
 -9.335620E-0001 -8.174203E-0001
  2.524379E+0000 -1.191254E-0001
 -1.769511E-0001  2.673885E+0000
  7.985813E-0002  1.680028E-0001
 -9.803546E-0002 -3.261521E-0001
  7.678293E-0001 -9.816707E-0001
  1.142661E+0000  2.137419E+0000
 -2.135768E-0001 -3.466329E-0001
  4.909687E-0001 -1.293670E+0000
  1.900645E+0000 -2.275935E+0000
 -2.358102E+0000  2.453421E+0000
 -4.461029E-0001 -9.487213E-0001
  5.288690E-0001 -1.815910E+0000
  3.060869E+0000  1.934226E-0001
 -3.710196E-0001  2.956078E+0000
 -1.076963E+0000 -8.897510E-0001
  2.643063E+0000 -6.302266E-0001
 -1.183335E+0000  1.474873E+0000
  5.360862E-0001 -7.456144E-0001
  1.211595E+0000  3.607794E-0001
 -2.348100E+0000  5.587112E-0001
  1.628631E+0000 -1.241927E+0000
 -1.949297E+0000  4.008751E-0001
  2.239118E+0000  8.747998E-0001
 -2.965821E+0000 -7.713981E-0001
  3.016532E-0001 -1.685292E+0000
  1.858677E+0000 -4.511224E-0001
 -3.130417E+0000  8.046106E-0001
  7.332182E-0001 -1.518858E+0000
 -9.800224E-0001  2.649414E-0001
  7.499105E-0001 -5.695827E-0001
 -2.975180E+0000  1.506728E+0000
  3.667783E-0001 -2.835200E+0000
 -1.421340E+0000 -2.747240E+0000
  2.614786E+0000  2.647830E+0000
  1.706627E+0000 -3.440561E-0001
 -3.868773E+0000  6.559509E-0002
  1.799819E+0000  1.881843E-0001
 -4.805010E-0001 -1.150123E+0000
 -1.280763E+0000  8.799538E-0001
  3.204156E+0000  6.499518E-0001
 -1.070723E+0000  2.433286E+0000
 -2.388010E+0000 -1.479788E+0000
  1.409354E+0000 -1.164021E+0000
 -9.004980E-0001 -5.100367E-0001
  3.712832E-0001 -1.663762E+0000
  9.088172E-0001  1.169895E+0000
 -1.545162E+0000  5.211776E-0001
  7.456149E-0001 -3.647465E+0000
  4.290850E-0002 -1.228640E+0000
  1.345463E+0000  1.793426E+0000
 -2.494480E+0000  8.039000E-0001
  1.582621E+0000 -3.833541E+0000
  8.769083E-0001  1.948361E+0000
  5.232923E-0001  1.964604E+0000
 -2.335776E+0000 -1.630532E+0000
 -1.607059E+0000 -1.624273E+0000
  4.307479E-0001 -1.528288E+0000
 -1.585080E+0000 -6.258949E-0001
  1.406900E+0000 -1.429426E+0000
  1.396094E+0000  3.182416E-0001
  2.108448E+0000 -1.704723E-0001
 -3.893345E+0000  2.428288E+0000
  7.680383E-0001 -3.015764E+0000
  6.513128E-0001  2.713259E-0001
  4.808429E-0001  7.250240E-0001
 -2.108389E+0000 -1.462670E+0000
  7.940331E-0002  1.955810E+0000
  3.380887E+0000 -3.534201E+0000
 -2.004041E+0000  4.441774E+0000
  2.217282E+0000  6.935676E-0002
 -2.411039E+0000  1.010017E+0000
 -1.343425E-0001 -1.775469E+0000
 -5.045345E-0001 -2.770607E+0000
 -6.721741E-0001  2.247863E+0000
  3.024299E+0000 -1.234471E+0000
 -2.190305E+0000  3.566250E-0001
  7.128456E-0001  6.023417E-0001
  1.010340E+0000 -6.221199E-0001
 -2.482446E+0000 -1.014440E-0001
 -1.325404E+0000  1.028332E+0000
  9.752994E-0001 -1.307401E+0000
  1.532335E+0000  9.542354E-0001
 -1.290050E-0002  8.818978E-0002
 -2.040932E+0000  1.462736E+0000
  2.344759E+0000 -4.245926E+0000
 -9.167670E-0001  7.977689E-0001
  3.033791E+0000  1.846482E-0001
 -2.865998E+0000  1.414394E-0001
  9.294603E-0002 -8.246836E-0001
  1.416489E+0000  9.439714E-0001
 -2.803631E+0000  8.382128E-0001
  3.697686E-0001 -1.685712E+0000
 -1.072018E+0000  4.862153E-0001
  2.750482E+0000 -1.952490E-0001
  1.565904E-0001  4.002833E+0000
 -3.345478E+0000 -8.569152E-0001
  2.171893E+0000 -2.174633E+0000
  2.540282E+0000  1.185846E+0000
 -1.083030E+0000  1.825047E+0000
 -2.436902E+0000 -3.871467E+0000
  1.495376E+0000 -2.892301E+0000
  2.326826E+0000  2.333982E-0001
 -1.573302E+0000  2.292015E+0000
 -3.020517E+0000 -2.093599E+0000
  1.484048E+0000 -2.843367E+0000
  4.456651E+0000  3.282852E+0000
 -2.015728E+0000  3.165436E+0000
 -4.144310E+0000 -2.532144E+0000
  2.030133E+0000 -4.397712E+0000
  1.168910E+0000  3.244584E+0000
 -6.212110E-0001  1.587511E+0000
 -3.471601E+0000 -2.512907E+0000
  1.226953E+0000 -3.988416E+0000
  3.302220E+0000  3.469342E+0000
 -2.151290E+0000  6.473579E+0000
 -3.094327E+0000 -2.986379E+0000
  1.026640E+0000 -4.555783E+0000
  4.389866E+0000  1.038848E+0000
 -6.797345E-0001  4.327013E+0000
 -5.179590E+0000 -1.196172E+0000
  1.141112E+0000 -3.409321E+0000
  1.740589E+0000 -4.455506E-0001
  1.230300E+0000  2.557506E+0000
 -6.557838E+0000  1.662333E+0000
  1.905103E+0000 -4.324209E+0000
  2.608624E+0000  2.121263E-0001
  1.073896E+0000  4.238809E+0000
 -2.695495E+0000 -1.107579E-0001
 -1.886819E+0000 -6.421721E-0001
  1.557686E+0000 -1.609651E+0000
  1.498977E+0000  2.676285E+0000
 -1.948956E+0000  8.515143E-0001
 -2.705385E+0000 -3.494735E+0000
  3.118088E+0000 -2.248789E+0000
 -6.468241E-0001  3.285585E+0000
 -1.134233E+0000  1.192320E+0000
 -2.899198E+0000  3.599835E-0002
  1.305287E+0000 -1.794807E+0000
  8.623543E-0001  1.362891E+0000
 -1.567118E+0000  3.689625E-0001
 -1.760748E+0000 -3.383147E+0000
  1.214208E+0000  1.012341E+0000
  5.835949E-0001 -4.715571E-0001
 -1.736070E+0000 -1.324051E+0000
  9.562191E-0001 -5.475749E-0001
 -1.275740E+0000  1.022233E+0000
  1.160739E+0000  1.986523E+0000
 -2.428591E+0000  9.101123E-0001
  1.261972E+0000 -1.056441E+0000
  1.013806E+0000 -5.064205E-0001
  2.861519E+0000  2.183539E+0000
 -2.177968E+0000  2.345129E+0000
 -1.412516E+0000 -2.819616E+0000
 -1.129064E+0000 -9.461331E-0001
  2.405171E+0000  9.030848E-0001
 -3.173752E+0000  2.133722E+0000
  6.071783E-0001 -3.242538E+0000
 -2.271972E+0000 -6.928807E-0003
  9.851041E-0001  5.647239E-0001
 -1.703623E+0000  3.943808E-0001
 -7.500066E-0001 -1.480092E+0000
  4.500208E-0001 -1.400936E+0000
  4.457371E-0001 -1.502951E+0000
 -5.031505E-0001 -1.150759E+0000
 -7.705729E-0001  6.242013E-0001
 -2.840126E-0001 -2.432774E-0001
 -1.394761E+0000  1.106209E+0000
  2.318247E+0000 -2.046126E+0000
 -2.652109E+0000 -6.802428E-0001
  4.573881E+0000  1.535410E+0000
  3.244470E-0001  4.532414E+0000
 -3.625719E+0000 -1.340642E+0000
 -5.550719E-0001 -3.115908E+0000
  2.838549E+0000  2.894602E-0001
 -2.270347E-0001  4.305702E+0000
 -1.724763E+0000  9.350524E-0001
  6.016779E-0001 -3.610248E+0000
  3.563577E+0000 -2.236406E+0000
 -2.001856E-0001  3.672735E+0000
 -1.135294E+0000  1.770985E+0000
  1.209115E+0000 -9.940150E-0001
 -1.098645E+0000 -1.090652E+0000
  2.088541E+0000  2.064789E+0000
 -1.563656E+0000 -4.060911E-0001
 -1.200946E-0001 -2.753626E+0000
  2.288271E-0001 -3.773962E+0000
  3.968162E+0000  2.525400E+0000
 -2.105333E+0000  3.603908E+0000
 -3.812094E+0000 -2.283409E+0000
  1.885914E+0000 -4.355557E+0000
  3.084505E+0000  3.524448E+0000
 -5.137769E-0001  5.065146E+0000
 -1.179563E+0000 -2.316547E+0000
  2.183481E-0001 -2.723719E+0000
  3.281458E+0000  1.183261E+0000
 -1.414574E+0000  2.085387E+0000
 -3.910557E+0000  9.149970E-0001
  2.146423E+0000 -4.360707E+0000
  8.735330E-0001  1.353323E+0000
  2.496787E+0000  2.850566E+0000
 -5.009139E+0000 -2.633880E-0001
  2.203725E-0001 -5.538988E+0000
  2.452923E+0000  6.516389E-0001
  1.787683E-0001  1.118591E+0000
 -3.439631E+0000 -9.781267E-0001
  2.100108E-0001 -3.318233E+0000
  3.020719E+0000  1.021236E-0001
 -1.362120E+0000  2.540421E+0000
 -2.215029E+0000  3.799199E-0001
 -1.146689E-0001 -2.813267E+0000
  3.568124E+0000  2.627649E+0000
 -1.120461E+0000  2.998323E+0000
 -3.149250E+0000 -1.673896E+0000
 -2.203481E-0001 -4.023098E+0000
  2.298439E+0000 -9.093051E-0001
  1.441186E-0001  1.600343E+0000
 -2.807471E+0000  1.292353E+0000
 -4.861585E-0002 -3.340894E+0000
  8.417476E-0001 -1.419755E+0000
 -9.067234E-0001  3.508469E+0000
 -6.632134E-0001  2.400669E+0000
 -8.495681E-0001 -4.354522E+0000
  1.819979E+0000 -1.763360E+0000
  1.205653E+0000  3.760925E+0000
 -3.808950E+0000  1.208010E+0000
  2.521127E-0001 -3.889073E+0000
  3.088667E+0000 -1.110992E+0000
  1.448454E+0000  4.373788E+0000
 -2.041642E+0000 -5.196346E-0001
 -1.720993E-0001 -3.670264E+0000
  2.350082E+0000  2.236687E+0000
  7.477354E-0001  5.249752E+0000
 -4.631329E+0000 -3.577321E+0000
  1.598060E+0000 -4.834258E+0000
  3.805189E+0000  1.336639E+0000
 -2.032784E-0001  2.556951E+0000
 -2.423430E+0000 -1.321427E-0002
  2.154414E+0000 -7.498800E-0001
  1.796128E+0000  1.543149E+0000
 -2.311401E+0000  2.796807E+0000
 -1.251842E+0000 -1.328488E+0000
  1.895249E+0000 -3.156141E+0000
  7.912262E-0001  1.168232E+0000
  1.501795E+0000 -2.364902E-0001
 -2.521313E+0000  2.550092E-0001
  3.042843E+0000 -1.434206E+0000
 -1.162980E+0000  1.476578E+0000
  1.027560E+0000 -2.703214E-0001
 -4.212947E+0000 -1.320577E-0001
  2.078121E+0000 -1.842893E+0000
  2.411072E+0000  1.012294E+0000
 -1.336536E+0000  1.689501E+0000
  5.236200E-0001  1.380030E+0000
 -1.563792E+0000 -1.854466E+0000
  1.162271E+0000  2.385942E-0001
  8.449236E-0001 -7.381300E-0001
  2.727697E-0001  3.400417E+0000
 -2.676692E+0000 -6.278149E-0001
  1.527033E+0000 -3.367099E+0000
  2.153244E+0000  2.567256E+0000
  1.366607E+0000  2.204240E+0000
 -1.180299E+0000  7.601279E-0001
 -1.725393E+0000 -4.353114E+0000
  2.652656E+0000 -1.574703E+0000
  9.978606E-0001  1.247703E+0000
 -1.416213E+0000  2.840055E+0000
 -2.187203E+0000 -6.850747E-0001
  1.299038E+0000 -1.860129E+0000
  2.085051E+0000  2.235391E-0001
  6.189824E-0002  9.112716E-0001
 -5.856164E-0001 -5.809605E-0001
  4.746858E-0001 -2.362327E+0000
  1.784882E+0000  9.186984E-0001
 -1.451996E-0001  4.307390E+0000
 -2.598057E+0000 -2.266916E+0000
  7.009040E-0002 -2.140845E+0000
  1.249457E+0000  2.188169E+0000
  1.725207E+0000  2.917184E+0000
 -3.418292E+0000  1.455248E+0000
 -6.698196E-0001 -2.963579E+0000
  2.174983E+0000 -1.209029E+0000
  1.277258E+0000  4.059762E+0000
  3.544111E-0001  1.157667E+0000
 -1.920249E+0000 -1.340128E+0000
  2.440777E+0000 -2.572128E+0000
  2.016938E+0000 -2.899149E-0001
 -3.558332E-0001 -1.192965E-0001
 -4.493339E-0001  5.091523E-0001
  4.499116E+0000  2.696640E-0001
 -2.894304E+0000  1.235054E+0000
 -9.580645E-0001  8.450626E-0001
 -5.140981E-0001 -2.067503E+0000
  4.078434E+0000 -8.558459E-0001
  2.980146E-0001  2.870961E+0000
 -1.297121E+0000  1.865356E+0000
 -2.035929E+0000 -4.089395E+0000
  8.722482E-0001 -1.209308E+0000
  4.141738E+0000  8.362762E-0001
 -2.629346E+0000  2.671148E+0000
 -2.331104E+0000 -9.644122E-0002
  1.420107E+0000 -5.404316E-0001
  7.909152E-0001  1.503647E+0000
 -1.397078E+0000  2.604191E+0000
 -2.056069E+0000  9.323134E-0001
  1.838419E+0000 -9.121877E-0001
  5.329961E-0001  7.597654E-0001
  5.708831E-0002  6.710554E-0001
 -2.435695E+0000 -1.436499E+0000
 -2.158450E-0002 -1.001912E+0000
  1.547705E+0000  7.928379E-0001
 -2.270071E+0000  8.972039E-0001
 -1.432555E+0000 -2.189797E+0000
  1.955132E+0000 -1.017860E+0000
  7.171445E-0001  1.123584E+0000
 -2.395599E+0000  3.090355E-0001
 -3.156490E+0000 -2.976601E+0000
  2.624828E+0000 -1.345646E+0000
  8.693815E-0001  2.693928E+0000
 -1.528054E+0000  1.902177E+0000
 -1.210309E+0000 -1.158569E+0000
  3.771758E+0000 -3.922849E+0000
  1.556616E+0000  1.016405E+0000
 -1.679980E+0000  2.397908E+0000
 -3.852677E+0000  6.036965E-0001
  2.281567E+0000  8.451758E-0001
  3.514670E-0001  1.543456E+0000
  3.464370E-0001 -9.594716E-0001
 -2.628834E+0000 -1.944790E+0000
  2.234958E+0000 -1.050992E+0000
 -1.182980E+0000  1.959871E+0000
 -1.773840E+0000 -4.436776E-0001
  4.623939E-0001 -2.570644E+0000
  4.159768E+0000 -1.178967E+0000
 -7.960341E-0001  2.347413E+0000
 -4.202414E-0001  6.119239E-0001
 -1.959774E-0001 -7.548867E-0001
  2.797747E+0000  9.985767E-0001
 -7.747870E-0001  2.358721E+0000
 -7.069710E-0001 -8.253814E-0001
  1.975023E-0001 -1.927737E+0000
  1.052937E+0000  1.482263E+0000
 -1.548944E+0000  3.683877E-0001
  2.265446E+0000 -1.685191E-0001
 -4.647687E-0001  2.273344E+0000
  6.580133E-0001 -8.315162E-0001
  5.481528E-0001  4.567089E-0001
 -1.326198E+0000 -2.083488E+0000
 -1.948184E+0000  1.821320E+0000
  3.639848E+0000  7.450027E-0001
 -2.225957E+0000  5.549799E-0001
  1.246150E+0000 -2.582039E+0000
  8.121660E-0001  5.496984E-0001
  1.771845E+0000  1.258635E+0000
 -1.510732E+0000  5.696059E-0001
 -1.892413E+0000 -3.112625E+0000
  1.356898E+0000 -2.382313E-0001
  5.357645E+0000  9.409543E-0001
 -3.129132E+0000  3.487880E+0000
 -1.325997E+0000 -2.206305E+0000
  4.892009E-0001 -9.955906E-0001
  2.362021E+0000  4.507246E+0000
 -3.319601E+0000  2.388600E+0000
 -1.706419E+0000 -6.677352E+0000
  9.936903E-0001 -1.405238E+0000
  3.972139E+0000  1.317601E+0000
 -2.089135E+0000 -8.070420E-0001
  1.175132E+0000 -2.564666E+0000
  1.804090E+0000  7.264520E-0001
 -5.600678E-0001  4.276319E+0000
 -1.032708E+0000 -3.309576E+0000
 -2.316104E+0000  1.150928E+0000
  2.702864E+0000  1.217527E+0000
 -2.990462E+0000  2.883747E+0000
  1.022455E+0000 -4.524498E-0001
 -1.243284E+0000 -5.552190E-0002
 -6.366905E-0001  1.843627E+0000
 -1.199254E-0001 -3.082192E-0001
  2.321703E+0000 -2.200096E+0000
  4.354332E-0001  3.067718E+0000
 -4.744187E-0001 -1.951971E-0001
 -6.807996E-0001 -1.687968E+0000
  2.067674E+0000 -8.265253E-0001
  1.268726E+0000  3.062910E+0000
  9.080141E-0001  2.067015E+0000
 -2.071355E+0000 -1.337146E+0000
 -5.309664E-0002 -2.011908E+0000
  1.412271E+0000  5.755552E-0001
 -8.714948E-0001  1.273157E+0000
 -1.385263E+0000  3.489011E-0001
 -1.154277E+0000 -3.514460E+0000
  3.956366E+0000  9.800116E-0001
 -1.512620E-0001  3.915454E+0000
 -3.128485E+0000 -1.837324E+0000
 -2.640965E+0000 -3.030809E+0000
  6.367104E+0000 -1.037162E+0000
 -3.816204E+0000  6.506889E+0000
 -2.052958E+0000  8.020768E-0001
 -1.958532E+0000 -3.824080E+0000
  4.498359E+0000 -4.122680E-0001
  4.197541E-0001  4.168716E+0000
 -1.259192E-0001  2.775957E+0000
 -5.128853E+0000 -1.213358E+0000
  1.862706E+0000 -3.588916E+0000
 -6.644442E-0001  2.009438E+0000
  9.099377E-0001  1.374794E+0000
 -2.010829E+0000 -2.568676E+0000
  1.106090E+0000 -2.881601E+0000
  2.804731E+0000  1.343436E+0000
 -1.535803E+0000  3.698865E+0000
 -7.011163E-0001 -3.016349E+0000
  7.704196E-0001 -2.284936E+0000
  2.108615E+0000  5.627887E-0002
 -4.655604E-0001  1.314015E+0000
 -2.477661E+0000 -2.394119E+0000
  9.471558E-0002 -5.408892E-0001
  6.696244E+0000  7.092687E-0001
 -2.783711E+0000  3.721862E+0000
 -1.662674E+0000 -2.187035E+0000
  1.440094E+0000 -4.198850E+0000
  3.090658E+0000  2.381824E+0000
 -1.762616E+0000  3.577677E+0000
 -3.834438E+0000 -3.257339E+0000
  1.811394E+0000 -2.077550E+0000
  1.152494E+0000  3.573093E+0000
 -3.653108E+0000  2.735521E+0000
 -2.893367E+0000 -3.537961E+0000
  1.721176E+0000 -5.413794E-0001
  2.128972E+0000  4.495684E+0000
 -2.055134E+0000 -2.983461E-0001
 -2.145768E+0000 -2.103968E+0000
  4.045733E+0000 -6.902225E-0001
 -1.155317E+0000  3.037085E+0000
 -1.406947E+0000  1.130861E-0001
 -2.143237E+0000 -3.104851E+0000
  4.523096E+0000 -2.966206E+0000
  1.964641E+0000  3.134888E+0000
 -3.009492E+0000  2.593007E-0001
 -1.041773E+0000 -1.152622E+0000
  6.997381E-0001  3.025692E-0001
  1.182589E+0000 -6.397789E-0001
 -9.554647E-0001  8.294733E-0002
 -6.062726E-0001 -1.343653E+0000
  1.441240E-0001  1.051722E+0000
 -4.117059E-0001  8.094544E-0001
 -1.568700E+0000  9.159749E-0001
 -5.606225E-0001 -4.087740E-0001
  2.748067E+0000  1.027274E+0000
 -2.566807E+0000  2.934872E-0001
  4.664091E-0001 -7.782697E-0001
  1.228415E-0001  6.464030E-0001
  2.941203E+0000  3.395529E+0000
 -4.614354E+0000  2.776939E+0000
  1.683908E+0000 -2.635541E+0000
  2.231794E+0000  1.034335E+0000
 -1.558828E+0000  1.350204E+0000
 -3.001355E-0002 -3.063304E+0000
  6.347118E-0001 -5.040007E-0003
  1.382589E+0000 -2.538863E+0000
  2.045255E+0000  1.030413E+0000
 -6.298089E-0001  2.606424E+0000
 -1.558961E+0000 -1.089887E+0000
 -1.732566E-0002 -9.142517E-0001
  1.520046E+0000 -1.279696E+0000
 -5.689398E-0001  1.404899E+0000
  3.928279E-0001 -4.621687E-0003
 -1.274950E+0000 -6.760597E-0001
 -3.502009E+0000  2.594403E+0000
  2.460080E+0000 -2.508418E+0000
 -3.211775E+0000 -1.405020E-0001
  9.621797E-0001  5.836727E-0001
 -8.296044E-0001  2.019494E-0001
  1.367580E+0000 -2.193932E+0000
  3.879590E-0001  8.991041E-0002
 -2.212780E+0000  1.410837E+0000
 -9.714255E-0001 -1.658832E+0000
  1.240666E+0000 -3.303711E+0000
  9.923151E-0001  2.159547E+0000
  1.449466E+0000  3.088506E+0000
 -3.325228E+0000  1.330654E+0000
  6.398328E-0001 -1.186156E+0000
  1.113504E+0000 -1.358524E+0000
  6.796048E-0001  3.210425E+0000
  6.548787E-0001  7.974016E-0001
 -1.469600E+0000 -6.579397E-0001
  8.094230E-0001 -1.650066E-0001
  8.299909E-0002 -1.247998E+0000
  4.197766E-0001 -2.369267E-0001
  2.148855E+0000 -6.130017E-0001
 -2.244949E-0001  1.355655E+0000
 -2.318850E-0003  2.013657E+0000
 -4.842587E-0001  1.565164E-0001
  7.005355E-0001 -4.203985E-0001
 -1.599781E+0000  1.777671E-0001
  4.113667E-0001 -1.497252E-0001
  1.024390E+0000 -1.391365E-0001
 -1.277749E+0000  1.031020E+0000
  1.904646E+0000 -2.690217E-0002
  1.124316E-0001 -1.404365E+0000
 -2.459224E+0000  1.752331E+0000
  1.641816E+0000 -4.055383E+0000
  3.667336E-0001  1.698123E+0000
  3.699587E+0000  3.213514E+0000
 -2.314011E+0000  6.140318E-0001
  2.462287E-0001 -2.749480E+0000
  1.579036E+0000  5.793087E-0001
  1.778134E+0000  1.568237E-0001
 -5.296902E+0000 -1.111410E+0000
  3.874250E+0000 -2.444481E+0000
  6.781337E-0001  2.053506E+0000
 -7.578931E-0001  1.960003E+0000
 -2.681393E+0000 -8.363023E-0001
 -9.562130E-0001 -3.106335E+0000
  3.348077E+0000 -1.765831E+0000
  1.802157E+0000  1.204527E+0000
 -2.713739E+0000  1.826436E+0000
  1.758671E+0000 -2.962453E+0000
 -3.042267E-0001 -8.619820E-0001
  1.367059E-0001  1.929758E+0000
  9.798452E-0002  1.253658E+0000
 -2.313792E+0000 -1.373811E+0000
  5.990511E-0001 -4.060089E+0000
  2.884031E+0000  3.290277E+0000
 -2.115041E+0000  1.215084E+0000
 -1.927845E+0000 -2.789205E+0000
  2.704751E+0000 -1.650083E+0000
  2.762112E+0000  4.369208E+0000
 -1.604674E+0000  4.854107E+0000
 -2.015540E+0000 -3.342356E+0000
  1.357622E+0000 -2.209822E+0000
  4.896213E+0000  2.273605E+0000
 -5.697783E-0001  1.637087E+0000
 -1.946028E+0000 -2.789496E+0000
 -4.452530E-0001 -4.787378E+0000
  3.522386E+0000  2.616654E-0001
 -7.387047E-0002  1.096345E+0000
 -1.838053E+0000 -2.166596E-0003
  6.107727E-0001 -3.133085E+0000
  1.962905E+0000 -6.877184E-0002
 -2.019713E+0000  3.804426E+0000
  1.711053E+0000 -8.197261E-0001
 -2.638083E+0000  1.099525E+0000
  2.274711E-0001 -6.784149E-0002
 -7.085722E-0001  2.224608E+0000
  9.446031E-0001 -8.078090E-0001
 -2.572694E+0000 -2.031695E+0000
  1.665853E+0000 -1.422497E+0000
  1.836898E+0000  7.338779E-0001
 -8.713840E-0001  2.105859E+0000
  7.900404E-0001 -1.856034E+0000
 -1.663492E+0000 -1.219432E+0000
  3.305000E+0000  3.262158E-0001
  1.735727E+0000  1.047310E+0000
 -3.433239E+0000  2.490553E+0000
  3.007740E+0000 -1.378273E+0000
 -1.819337E+0000  4.163562E-0001
  6.705237E-0001 -1.034243E+0000
 -9.421686E-0001  8.438159E-0001
  5.100208E-0001  9.091388E-0001
 -2.012813E+0000 -4.044748E+0000
  1.556462E+0000 -5.962697E-0001
  3.099574E+0000 -1.450671E+0000
 -1.316165E+0000  2.306373E+0000
 -6.410529E-0001  2.453789E-0001
  4.414351E-0002 -3.878621E+0000
  2.351764E+0000  1.518755E+0000
  1.185678E+0000  4.244099E+0000
 -3.002682E+0000  7.589926E-0001
 -3.218871E-0001 -3.282115E+0000
  2.371313E+0000  2.296230E+0000
  1.981554E+0000  1.736569E+0000
 -5.633289E+0000  1.094879E+0000
  2.274131E-0001 -4.221118E+0000
  2.687965E+0000  1.942162E+0000
 -2.066558E-0001  2.995840E+0000
 -2.122936E+0000 -7.790444E-0001
 -2.195213E-0001 -2.231564E+0000
  4.535632E+0000  5.777179E-0001
 -3.016233E+0000  2.373883E+0000
 -2.727984E-0001 -3.454362E+0000
 -1.173529E+0000 -3.091847E+0000
  5.298065E+0000  1.933742E+0000
  5.831980E-0001 -8.301043E-0002
 -3.176099E+0000 -2.002248E-0001
  2.526864E+0000 -9.982062E-0001
 -1.969663E+0000  9.721489E-0001
  8.609331E-0001  2.783066E+0000
 -1.158070E+0000 -1.123130E+0000
  2.882652E-0002 -2.295894E+0000
  3.920909E-0001  2.606046E-0001
  1.617210E+0000  1.539406E+0000
 -1.629190E+0000  1.781404E+0000
 -1.042041E+0000 -1.141553E+0000
  1.318379E+0000  9.445060E-0002
 -1.341243E-0001  2.560795E-0001
 -1.664317E+0000 -1.970295E-0001
 -6.930783E-0001 -2.005225E+0000
  8.265517E-0001 -5.890626E-0001
  8.381265E-0001  3.156696E-0001
 -1.941324E+0000 -1.705765E-0002
  1.213951E+0000 -2.438072E+0000
  1.109980E+0000  2.563262E+0000
 -9.003147E-0001  3.294479E+0000
 -1.031677E+0000  3.104869E-0001
 -6.241136E-0001 -8.977248E-0001
  1.750961E+0000 -4.408790E-0001
  9.145291E-0001  2.416284E+0000
  8.319921E-0001  6.579963E-0001
 -3.628422E+0000 -1.615600E+0000
  2.584596E+0000 -3.790812E+0000
 -9.354628E-0002  4.378435E+0000
 -3.342236E+0000  1.899849E+0000
 -1.103402E+0000 -2.826055E+0000
  2.856025E+0000 -1.206562E+0000
  4.196749E-0001  3.115692E+0000
 -2.098374E+0000  1.358122E+0000
 -2.564982E+0000 -3.323327E+0000
  2.314975E+0000 -9.644409E-0001
 -2.157563E-0001  2.896006E+0000
 -1.814676E+0000  6.834422E-0001
  9.979978E-0001 -2.030954E+0000
  7.360453E-0001  1.832128E+0000
 -1.467975E+0000  7.315327E-0001
 -1.071600E+0000 -2.232687E+0000
  2.826641E+0000 -2.154998E+0000
  4.492549E-0001 -3.520475E-0001
 -4.043257E-0001  2.794586E+0000
 -5.553032E-0001 -4.057034E-0001
  1.487078E+0000 -2.902050E+0000
 -4.598149E-0001 -5.342350E-0001
  4.199713E+0000  6.460608E-0001
 -3.784075E+0000  7.036120E-0001
 -2.183568E-0001 -9.963823E-0001
  7.740057E-0001 -7.179792E-0001
  1.916693E+0000  2.422559E+0000
 -8.241370E-0001 -3.846198E-0001
 -1.402058E+0000 -1.621333E+0000
  4.054148E+0000 -1.861325E+0000
 -6.374949E-0001  3.556673E+0000
  1.500221E+0000  6.371765E-0001
 -4.394871E+0000 -6.938556E-0001
  9.529312E-0001 -3.044271E+0000
  4.534249E+0000  1.157583E+0000
 -5.595622E-0001  5.587877E+0000
 -2.431839E+0000  6.322264E-0001
 -2.720326E+0000 -4.047805E+0000
  3.585332E+0000 -8.579232E-0001
  2.573631E+0000  4.873704E+0000
 -2.247203E+0000  3.588771E-0001
 -2.031437E+0000 -2.339908E+0000
  6.286934E+0000 -3.625978E+0000
 -2.275806E+0000  3.643440E+0000
 -5.880805E-0001  2.057637E-0001
 -3.352717E-0001 -4.351668E+0000
  1.989684E+0000  1.268462E+0000
  2.635284E+0000  3.597676E+0000
 -4.766199E+0000  1.380132E+0000
 -1.337724E+0000 -2.549000E+0000
  2.252606E+0000 -4.196233E-0001
  3.706942E+0000  2.197405E+0000
 -2.881837E+0000 -1.482072E+0000
 -3.367926E-0001 -3.441859E+0000
  4.531013E+0000  4.533336E-0001
 -8.548488E-0001  2.365621E+0000
 -2.015913E+0000 -1.075424E+0000
 -9.905109E-0001 -2.385823E+0000
  3.979462E+0000 -2.607343E-0001
 -3.717429E+0000  2.179238E+0000
  2.048713E+0000 -3.257229E+0000
  1.669482E+0000 -2.846713E-0001
  1.604940E+0000  3.870711E+0000
 -4.206241E+0000 -4.700969E-0001
 -2.537672E-0001 -3.063396E+0000
  4.261632E+0000  8.555342E-0001
 -1.546123E+0000  5.983785E+0000
 -1.701757E+0000 -4.736668E-0001
 -1.881986E-0001 -2.880228E+0000
  2.419148E+0000  2.887448E+0000
 -7.137005E-0001  2.054274E+0000
 -2.426656E+0000 -1.498343E+0000
  1.710927E+0000 -4.155917E+0000
  5.440950E-0001  1.626962E+0000
  1.532074E+0000  3.108860E+0000
 -3.260243E+0000 -6.777497E-0001
 -2.078933E+0000 -1.847432E+0000
  3.714572E+0000  4.385836E-0001
 -5.775475E-0001  8.349211E-0001
 -2.960573E+0000  2.755345E-0001
  6.099237E-0001 -9.307764E-0001
  1.306761E+0000  8.719402E-0001
 -8.958057E-0001 -1.335784E-0001
  3.507066E-0002 -8.655525E-0001
  1.346368E+0000 -1.769926E+0000
 -4.073192E-0001  1.446938E+0000
  5.515007E-0001  7.272412E-0001
 -7.666981E-0001  1.885096E-0002
  3.214717E-0001 -1.285515E-0001
 -1.820708E-0002  1.278656E+0000
 -1.559587E+0000 -4.091278E+0000
  1.329581E+0000 -3.904440E-0001
  3.940180E+0000  1.055011E+0000
 -4.082185E+0000  3.029733E+0000
 -2.968079E+0000 -2.428516E+0000
  5.037014E+0000 -2.564365E+0000
 -5.491811E-0001  5.317630E+0000
 -2.360271E+0000  2.601758E+0000
 -2.885242E+0000 -9.674943E-0001
  2.828267E+0000 -4.230075E+0000
  1.667218E+0000  5.224080E+0000
 -2.495404E+0000  1.744411E+0000
 -1.592668E+0000 -2.883280E+0000
  1.061154E+0000 -3.092380E+0000
  3.847130E+0000  3.289121E+0000
 -3.559010E+0000  3.677189E+0000
 -2.255218E+0000 -4.154765E+0000
  3.431074E+0000 -2.650196E+0000
  2.717134E+0000  4.526169E+0000
 -1.222881E+0000  3.879705E+0000
 -2.866076E+0000 -2.547551E+0000
  5.222003E-0001 -3.724631E+0000
  4.371796E+0000  2.252584E+0000
 -2.180948E+0000  3.783910E+0000
 -2.105273E+0000 -2.494889E+0000
  1.241434E+0000 -2.356790E+0000
  3.080681E+0000  8.367122E-0001
  1.589895E-0001  3.322593E+0000
 -2.672064E+0000 -2.790466E+0000
  4.134631E-0001 -3.374341E-0001
  2.275605E+0000  3.028998E+0000
 -2.396720E+0000  1.576449E+0000
 -2.696575E+0000  4.871037E-0001
  1.352539E+0000 -1.913928E+0000
  1.315830E+0000  1.276570E+0000
 -1.586534E+0000  1.184584E+0000
 -9.293019E-0002 -3.343269E-0001
  2.649635E+0000  4.883701E-0001
 -2.629634E+0000 -3.285775E-0002
  8.584025E-0001 -1.893599E+0000
  1.945272E-0001  1.688906E+0000
  1.317807E+0000 -1.321334E+0000
 -8.700838E-0001  1.247743E+0000
  1.005098E+0000 -1.614990E+0000
 -1.456188E-0001  4.921743E-0001
  7.659467E-0001  1.951229E+0000
 -2.858142E-0001  9.458359E-0002
  7.246892E-0001 -3.819134E+0000
 -1.021489E+0000 -1.619836E+0000
  3.001916E+0000  2.102511E+0000
 -1.147482E+0000  2.665918E+0000
 -3.659698E+0000 -2.877091E+0000
  3.457284E+0000  4.862003E-0002
  1.672437E+0000  1.693797E+0000
 -4.836433E+0000  2.797543E+0000
 -9.990243E-0002 -3.104737E+0000
  2.944623E+0000 -3.531613E+0000
  2.595298E+0000  4.926851E+0000
 -3.842278E+0000  2.372960E+0000
 -4.012260E+0000 -4.766812E+0000
  6.800230E+0000 -5.184848E+0000
 -1.367688E+0000  5.346806E+0000
 -3.732957E+0000  3.506193E-0001
 -3.409636E+0000 -4.590048E+0000
  6.598128E+0000 -1.875575E+0000
  1.466890E+0000  4.475056E+0000
 -2.276154E+0000  6.415417E-0002
 -2.023321E+0000 -4.019394E+0000
  5.868257E+0000 -3.421658E+0000
  9.792413E-0001  2.972078E+0000
 -1.151840E+0000  5.836655E-0001
 -2.663060E+0000 -3.944431E+0000
  4.105620E+0000 -8.080445E-0001
  1.147727E+0000  4.057816E+0000
 -1.773057E-0001  1.886315E+0000
 -1.379904E+0000 -3.725933E+0000
  1.934106E+0000 -5.145783E-0001
  1.363462E+0000  3.695125E+0000
 -1.584404E+0000 -2.314188E-0001
 -5.984509E-0001 -1.721231E+0000
  4.235042E+0000 -8.094542E-0001
 -8.081629E-0001  2.183641E+0000
  1.093400E-0001 -7.562947E-0001
  1.863550E+0000 -2.134752E+0000
  9.300873E-0001  1.176928E+0000
 -2.180352E+0000  3.092542E-0001
  1.985041E+0000 -3.228424E+0000
  7.120447E-0001  1.388967E+0000
  1.277690E+0000  1.420897E+0000
 -2.028775E+0000 -1.137238E+0000
  1.779102E+0000  5.319869E-0001
 -7.246968E-0001  2.128086E+0000
  1.254552E+0000 -4.026188E-0001
 -2.231804E+0000 -1.369964E+0000
  2.703518E+0000 -1.590323E+0000
  5.394605E-0003  1.205830E+0000
 -2.665014E+0000  2.205205E+0000
  5.129750E-0001 -3.251829E+0000
 -7.299157E-0001  1.378956E-0001
  4.546257E+0000  3.546858E+0000
 -4.902997E+0000 -1.560234E-0001
 -1.063820E+0000 -2.659580E+0000
  3.763685E+0000 -1.943266E+0000
  1.448564E+0000  4.551881E-0001
 -2.844345E+0000  2.885090E+0000
 -1.757699E+0000 -2.417155E+0000
  2.603125E+0000 -1.082259E+0000
  9.816051E-0001 -5.699084E-0001
 -2.353999E+0000  3.558093E-0001
  1.941888E+0000  6.390642E-0002
 -1.501178E+0000  8.980409E-0001
  3.076613E-0001 -1.250776E+0000
 -8.054466E-0001  1.276447E+0000
  2.668606E+0000 -2.635200E+0000
  1.793489E-0001 -1.996689E+0000
  1.313856E+0000 -5.029494E-0002
 -2.419727E-0001  2.309296E+0000
 -1.898088E-0002 -1.732853E+0000
 -1.625125E+0000 -1.663502E+0000
  2.648081E+0000 -1.057239E+0000
  1.083201E+0000  5.218894E-0001
 -9.692607E-0001  1.597106E+0000
 -2.215054E+0000 -9.256930E-0001
 -1.635272E+0000 -1.733181E-0001
  3.016775E+0000 -1.822675E+0000
 -1.890108E+0000  1.392877E+0000
  8.010686E-0001 -2.548804E+0000
  2.357416E+0000 -4.011275E-0001
 -1.780823E+0000  3.374106E+0000
  9.870429E-0001 -2.275596E+0000
 -1.271911E+0000 -1.224387E+0000
  2.420893E+0000 -3.541150E+0000
  1.927249E+0000  2.859464E+0000
 -4.987758E-0001  1.938812E+0000
 -3.557877E+0000 -1.031329E-0001
  3.189391E+0000 -3.058138E+0000
  2.232285E+0000  3.033984E+0000
 -3.029425E+0000  3.708848E+0000
 -1.570526E+0000 -2.996882E+0000
 -1.156828E+0000 -2.731235E+0000
  1.265395E+0000 -5.764248E-0001
  1.750015E-0001  3.381493E+0000
 -3.588814E-0002 -2.895145E-0001
 -1.601053E+0000 -9.547001E-0001
  3.052797E+0000 -2.688433E-0001
  3.195802E-0001  9.069965E-0001
 -2.336850E-0001 -5.372166E-0003
 -1.659804E+0000  1.074650E+0000
  9.341443E-0001 -1.351354E+0000
  2.391365E+0000 -1.005692E+0000
 -1.205992E+0000  1.943360E+0000
 -1.106512E+0000 -5.036547E-0001
  2.030208E+0000 -6.715158E-0001
 -1.520415E+0000  3.203648E+0000
  3.664765E-0001  5.508088E-0001
 -1.005235E+0000 -8.027401E-0001
  2.188691E+0000 -2.090996E+0000
  2.924307E-0001  2.860729E+0000
 -4.715904E-0001  1.199013E+0000
 -4.538109E-0001 -9.228290E-0001
 -1.669491E-0001  1.891320E+0000
 -1.334068E+0000 -5.245310E-0001
 -7.749346E-0001 -1.552802E+0000
  2.164016E+0000  1.228467E+0000
 -3.711828E-0001  4.443658E+0000
 -4.010601E+0000  1.275835E-0001
  3.520097E-0001 -3.946952E+0000
  3.456160E+0000  2.060340E+0000
 -2.222910E+0000  3.197617E+0000
 -2.680325E+0000 -1.531376E+0000
  1.596129E+0000 -1.361718E+0000
  1.929461E+0000  2.835899E+0000
  6.051270E-0001  3.962960E+0000
 -3.078470E+0000 -3.062524E+0000
  8.264428E-0001 -3.658429E+0000
  2.130650E+0000 -1.148813E-0001
  4.113668E-0001  1.585883E+0000
 -6.887509E-0001  1.196599E+0000
 -1.148864E+0000 -1.007575E+0000
  6.723442E-0001 -2.677113E+0000
  1.712997E+0000  9.448933E-0001
  4.670978E-0001  1.227932E+0000
 -1.838164E+0000 -2.486693E+0000
 -3.327960E-0001 -1.318502E+0000
  3.263392E+0000 -4.950455E-0001
 -2.340134E+0000  1.730086E+0000
 -2.204072E+0000 -6.350380E-0001
  1.923841E+0000 -2.659076E+0000
  1.712625E+0000  3.932924E+0000
 -1.439586E+0000  1.191905E+0000
 -2.631231E+0000 -1.453122E+0000
  3.481240E+0000 -1.876037E+0000
  9.376426E-0002  5.479823E+0000
 -2.945041E+0000 -3.944473E-0001
 -8.494353E-0001 -4.200467E+0000
  3.392492E+0000 -6.636766E-0001
 -8.176872E-0001  5.032992E+0000
 -1.889318E+0000 -1.280292E-0001
 -7.867737E-0001 -4.263675E+0000
  1.804511E+0000 -6.773240E-0001
  2.422419E+0000  2.425821E+0000
 -4.159570E+0000  7.817276E-0001
  1.703376E+0000 -1.801283E+0000
  2.532020E+0000 -7.147813E-0001
 -1.644932E+0000  1.144883E+0000
  6.662671E-0001 -1.593086E+0000
 -1.319536E+0000 -5.577951E-0001
  2.195546E+0000  1.572856E+0000
 -1.885776E+0000  1.222274E+0000
 -1.505053E+0000 -2.368844E+0000
  4.423605E+0000 -2.883900E+0000
 -8.090640E-0001  4.250595E+0000
 -1.404291E+0000  3.082456E-0001
 -1.706543E+0000 -3.601204E+0000
  2.623087E-0001 -3.915430E+0000
  3.944126E+0000  1.734966E+0000
 -2.096546E+0000  2.806027E+0000
 -1.960988E+0000 -1.149323E+0000
  2.312569E+0000  1.644847E+0000
  3.559273E-0001  1.285939E+0000
 -2.360043E+0000 -3.547030E-0002
  2.027577E+0000 -2.709525E+0000
  1.734132E+0000  1.231385E+0000
  1.159565E-0002  2.604547E+0000
 -2.721409E+0000 -7.046902E-0001
 -1.447699E+0000 -2.389364E+0000
  2.869627E+0000  9.696504E-0001
 -4.469870E-0001  2.873236E+0000
 -1.933958E+0000 -1.963098E-0002
  2.010315E+0000 -1.954947E+0000
 -6.760938E-0001 -9.175009E-0001
  1.046220E+0000  1.993478E+0000
  1.993579E-0001 -7.314131E-0001
 -1.469958E+0000 -2.766750E+0000
  1.620546E+0000 -2.405841E-0001
  2.395065E+0000  6.536462E-0001
 -2.828578E+0000  5.620429E-0001
  3.408978E+0000 -2.196565E+0000
  5.590736E-0001  4.598942E-0001
 -2.083680E+0000  8.048299E-0001
  2.964073E-0001 -1.553554E+0000
  1.920396E+0000  9.232767E-0001
 -9.355485E-0001 -1.683539E-0001
  5.997637E-0001 -6.177059E-0001
  1.223286E+0000 -2.118174E+0000
  5.175998E-0001  5.126530E+0000
  8.224431E-0001 -5.999080E-0001
 -2.606923E+0000 -2.833244E+0000
  3.305179E+0000  4.666334E-0001
 -4.731499E-0001  1.849676E+0000
 -2.751647E-0001 -2.802310E+0000
 -7.525880E-0001 -1.663278E+0000
  3.043960E+0000  1.776672E-0001
 -1.929469E+0000  1.240653E+0000
  1.757286E-0001 -4.556275E-0001
 -1.035777E+0000 -2.130002E-0002
  1.751574E+0000 -1.709074E+0000
 -7.882194E-0001  1.422993E-0001
  2.193793E+0000  2.572838E+0000
 -8.298879E-0001 -1.484477E+0000
 -1.705056E+0000 -6.734507E-0001
  1.113564E+0000 -1.592035E+0000
  1.253134E+0000  9.882734E-0001
 -2.037939E-0001  7.883039E-0001
 -2.799332E+0000 -1.421017E+0000
  3.779817E+0000 -2.189002E+0000
 -1.653235E+0000  1.688170E+0000
  1.160013E-0001  7.914006E-0001
 -9.265250E-0001 -1.354096E+0000
  1.867020E+0000  2.641303E+0000
  6.010575E-0001  2.897780E+0000
 -2.206877E+0000  1.017595E+0000
  1.076608E+0000 -2.698662E-0001
  4.502436E-0001 -7.795990E-0001
  1.559387E+0000  1.904998E+0000
 -8.637109E-0001  4.200352E+0000
 -7.056581E-0001 -1.801404E+0000
 -1.343078E+0000 -2.080744E+0000
  3.490821E+0000  8.149217E-0002
 -5.027127E-0001  3.269553E+0000
 -2.535824E+0000 -1.020788E+0000
 -1.791127E+0000 -6.096054E+0000
  2.535756E+0000  8.410924E-0001
  7.555092E-0001  3.707835E+0000
 -4.007888E+0000 -5.812354E-0001
  2.766586E-0001 -3.652953E+0000
  1.169013E-0001  5.493325E-0001
  2.646912E+0000  2.214713E+0000
 -1.105369E+0000  9.287253E-0001
 -1.953331E+0000 -2.676177E+0000
  2.311109E+0000  3.049201E-0001
  1.091063E+0000  3.289535E+0000
 -2.580273E+0000 -2.360820E+0000
 -1.374552E+0000 -2.350359E+0000
  2.396247E+0000  3.572455E+0000
 -1.318962E+0000  1.718757E+0000
 -2.140039E+0000  7.794543E-0001
 -1.647374E+0000 -7.094256E+0000
  3.768063E+0000 -2.889016E-0001
  1.627678E+0000  4.870153E+0000
 -4.067418E+0000  2.945008E+0000
 -8.587221E-0001 -4.937906E+0000
  4.396342E+0000 -3.761160E+0000
  2.887342E+0000  4.162539E+0000
 -3.438355E+0000  8.383407E-0001
 -7.852795E-0001 -3.061132E+0000
  3.823387E+0000 -2.939893E+0000
 -2.169270E+0000  1.912124E+0000
  9.417170E-0001 -1.722695E+0000
 -1.259544E+0000 -8.801152E-0001
  3.770849E-0001 -8.828745E-0001
  1.148912E+0000 -8.600876E-0001
 -3.828884E-0001  1.763346E+0000
  1.251831E+0000 -2.354331E+0000
 -1.662485E+0000 -3.419482E+0000
  2.877130E+0000  2.529739E+0000
 -8.452733E-0001  1.151309E+0000
 -1.902705E+0000  6.301816E-0001
  1.892254E+0000 -1.097529E+0000
 -1.284053E-0001  4.797082E-0001
 -1.093402E+0000 -6.354654E-0002
  8.816516E-0001 -2.444170E+0000
  4.931530E-0001  2.448380E-0002
 -1.361425E+0000  1.892503E+0000
 -2.793955E+0000  9.267517E-0001
 -1.602137E+0000 -3.260724E+0000
  2.723084E+0000 -1.154722E+0000
  1.107152E+0000  1.436534E+0000
  1.119710E+0000  2.330064E+0000
 -1.967574E+0000 -6.112961E-0002
 -2.269353E+0000 -1.591379E+0000
  3.117771E+0000 -2.180135E+0000
  1.345288E+0000  1.604954E+0000
 -1.782158E+0000 -7.598856E-0002
 -3.644416E+0000  7.804458E-0001
  2.058182E+0000 -2.027645E+0000
 -9.601145E-0001  1.957177E+0000
  2.285352E+0000 -6.357139E-0001
 -2.882885E+0000 -1.510771E+0000
  9.784658E-0001 -1.989880E+0000
  5.566030E+0000  2.828181E+0000
 -4.196026E+0000  4.369634E+0000
 -2.089812E+0000 -4.896285E+0000
  4.327885E+0000 -1.049396E+0000
 -1.243041E-0001  5.231495E+0000
 -3.363395E+0000 -4.719957E-0001
 -1.695470E+0000 -3.826022E+0000
  6.425693E+0000 -1.140849E+0000
 -1.033708E+0000  5.060809E+0000
 -2.755842E+0000  4.867380E-0001
  5.170484E-0002 -3.372176E+0000
 -1.528370E+0000  1.699105E+0000
  3.605731E+0000  1.694146E+0000
 -2.122299E+0000  2.221169E-0001
 -2.523520E-0001 -2.029430E+0000
 -2.520193E-0001 -1.574877E+0000
  3.810196E-0004 -3.374207E-0002
  5.206641E-0001 -9.605725E-0001
 -2.678095E+0000  1.219260E+0000
  1.420833E+0000  5.108292E-0001
 -9.104512E-0001  3.815810E-0001
  1.207084E+0000 -9.454233E-0001
 -5.395746E-0001  1.334430E+0000
  2.327933E+0000  1.501031E+0000
 -3.426366E+0000  1.063929E+0000
 -5.025292E-0001 -3.277120E+0000
  1.921195E+0000 -7.704734E-0001
  1.441875E+0000 -7.212092E-0001
 -1.311565E+0000  8.201466E-0001
  3.938203E-0001 -1.502421E+0000
  8.588683E-0001 -9.525953E-0001
  7.292119E-0001  2.119571E+0000
 -1.432463E+0000  1.846793E+0000
 -1.320013E+0000 -1.029240E+0000
  1.033463E+0000 -2.549226E+0000
 -1.642475E+0000  2.480956E+0000
  2.401700E-0001  5.275213E-0002
 -8.644132E-0001 -9.428277E-0001
  2.336976E+0000 -2.759140E+0000
 -3.302241E+0000  1.868249E+0000
  2.334720E+0000 -1.714653E+0000
 -2.357627E+0000 -3.758566E-0001
  1.251014E+0000  6.130448E-0002
 -2.431689E+0000 -2.551422E+0000
 -1.517958E+0000 -8.593026E-0001
  2.671669E+0000 -5.988387E-0001
  1.224647E+0000  2.348006E+0000
  3.605157E-0003 -2.916976E+0000
  1.225616E+0000  5.335369E-0001
  1.603217E+0000  2.118544E-0001
 -2.069928E+0000  1.591881E+0000
 -5.203583E-0001  2.012149E-0001
  1.256702E+0000 -3.081134E+0000
  8.874932E-0001  1.143364E+0000
 -3.341088E-0001  2.505332E+0000
 -1.734128E+0000 -1.069724E+0000
  8.295526E-0001 -2.335123E+0000
  1.408128E+0000  2.157336E+0000
 -5.369300E-0001  1.133560E+0000
 -3.318037E+0000 -7.789381E-0002
  2.235128E+0000 -4.529647E+0000
  3.951546E+0000  2.288294E+0000
 -1.771530E+0000  3.060082E+0000
 -4.203623E+0000 -2.540858E+0000
  1.382132E+0000 -2.027293E+0000
  1.743148E+0000  2.914241E+0000
  2.992514E-0001  1.510150E+0000
 -3.350940E+0000 -7.556498E-0001
  2.847715E+0000 -4.225120E+0000
  2.058001E+0000  2.661777E+0000
 -2.170299E+0000  4.618584E+0000
 -2.193414E+0000 -2.388215E+0000
  2.122637E+0000 -1.604411E+0000
  2.601329E+0000  7.537073E-0001
 -1.518170E+0000  3.514360E+0000
  5.262117E-0001 -1.756560E+0000
 -1.490764E+0000 -3.471888E-0001
  2.070895E+0000 -8.666837E-0002
 -1.900750E+0000  1.089485E+0000
  5.160838E-0002  1.089879E+0000
 -1.433302E+0000 -4.602171E-0001
  3.298105E+0000 -3.120246E-0001
  1.385711E+0000  6.842572E-0001
 -2.798944E+0000 -3.161358E-0001
  2.681311E+0000 -4.293530E+0000
 -8.574791E-0001  1.168000E+0000
  1.393683E+0000  1.770434E-0001
 -1.473923E+0000 -5.418501E-0001
  2.067356E+0000 -9.894827E-0001
 -6.651936E-0001  4.003389E+0000
 -3.094982E-0001 -5.066332E-0001
  5.549651E-0001 -5.657741E-0001
  3.918802E+0000  9.872379E-0001
 -1.369128E+0000  1.416841E+0000
 -1.788738E+0000 -2.683571E+0000
  6.540167E-0001 -1.797798E+0000
  3.517339E+0000  2.794823E+0000
 -1.869555E+0000  1.990407E+0000
 -3.936976E+0000 -3.702278E-0001
  1.696636E+0000 -2.002170E+0000
 -2.249554E-0002  6.326765E-0001
  7.452915E-0001  1.991369E+0000
 -3.805517E+0000  3.011267E-0001
  2.440484E+0000 -2.189796E+0000
  5.840049E-0001  4.119321E+0000
 -6.118514E-0001  1.091789E+0000
 -1.544549E+0000 -1.267865E+0000
  1.881785E+0000 -2.540951E+0000
  2.857909E+0000  1.836919E+0000
 -3.221322E+0000  3.665545E+0000
 -7.540958E-0001 -4.071480E+0000
 -1.096770E+0000 -9.053414E-0001
  3.591727E+0000 -5.304248E-0001
 -1.687045E+0000  2.638061E+0000
 -2.855130E-0001 -3.288037E+0000
 -6.381024E-0001 -2.753904E+0000
  5.549722E+0000 -3.621533E-0001
 -6.989377E-0001  2.867818E+0000
 -3.739983E+0000 -1.691408E+0000
  2.539487E-0001 -2.939244E+0000
  2.924004E+0000  1.312133E+0000
  1.040114E+0000  1.746564E+0000
 -1.675672E+0000  1.260111E+0000
 -1.742704E+0000 -2.000726E+0000
  2.905672E+0000 -6.876657E-0001
  1.654267E-0003  1.275236E+0000
 -2.527825E-0001  2.261780E-0001
 -1.044810E+0000 -1.605618E+0000
  1.185729E+0000  1.602733E-0001
 -1.894098E+0000  2.427612E+0000
  2.086592E+0000 -2.295417E+0000
 -1.267367E+0000 -1.334598E+0000
  2.867803E-0001 -1.891628E+0000
  2.418134E-0001 -6.650263E-0001
  3.487259E-0002  9.290965E-0001
  1.287232E+0000  2.664071E-0001
  4.765782E-0001  1.166553E+0000
 -5.941405E-0001 -2.140392E+0000
  1.696052E+0000  4.435633E-0001
  3.017037E+0000  6.040257E-0001
 -2.784663E+0000  1.500767E+0000
 -7.618210E-0001 -1.498593E+0000
  1.255753E+0000 -1.052382E+0000
  1.213460E-0001  2.545849E+0000
 -4.534267E-0001  1.099383E+0000
  9.444732E-0001 -2.695199E+0000
  6.630462E-0001  1.344973E+0000
 -1.245877E+0000 -3.408820E-0001
 -1.068959E+0000 -5.281684E-0001
  2.649755E+0000 -6.478204E-0001
 -1.005076E+0000 -6.228536E-0001
 -1.045493E+0000 -1.118217E+0000
  2.613593E+0000  3.655560E-0001
  1.858886E-0001  1.316599E+0000
 -1.895931E+0000 -2.603772E-0001
  2.403778E-0001 -1.168439E+0000
  2.231031E+0000 -1.475817E+0000
  1.363181E+0000  3.121188E+0000
 -5.763951E-0001  1.258928E+0000
  1.224347E+0000  5.240248E-0001
  3.125317E+0000 -8.008558E-0001
 -4.110390E+0000  7.410224E-0001
  3.447118E+0000 -3.898939E-0001
  5.755622E-0001  3.254787E-0001
 -2.303707E+0000  1.263952E+0000
  1.217134E+0000 -9.393963E-0001
  7.616171E-0001  2.414606E-0001
  8.195109E-0001  1.634879E-0001
  7.870348E-0001  2.095559E+0000
 -7.682514E-0001  8.398656E-0001
 -7.681091E-0001 -2.615482E+0000
  1.422020E+0000  2.010532E-0001
 -2.191817E+0000  2.465775E+0000
  9.598439E-0001 -1.119811E+0000
 -5.188139E-0001 -8.701488E-0001
  1.203167E+0000 -9.165423E-0001
 -1.860336E+0000 -9.119096E-0001
  2.176465E+0000 -2.032976E-0001
 -9.653120E-0001  1.046629E-0001
  1.244357E+0000 -6.235822E-0001
  5.212656E-0001  3.166239E-0002
 -8.989774E-0001 -7.930613E-0001
  1.933725E+0000 -1.163764E+0000
 -1.449475E+0000  1.026748E+0000
 -2.931162E+0000  1.038782E+0000
  2.122023E+0000 -9.426435E-0001
 -3.470354E+0000  2.236746E-0001
 -2.876821E-0001  8.934144E-0001
  5.880982E-0001 -8.450144E-0002
 -1.094549E+0000  2.248190E+0000
  4.615073E-0001 -3.190316E-0002
  2.370843E-0001 -3.094120E-0001
  8.000594E-0001  1.302296E+0000
 -3.405466E-0001 -1.236413E-0001
 -2.674922E-0001 -1.646427E+0000
  1.554142E+0000 -8.721131E-0001
  3.721651E+0000 -1.334694E+0000
 -3.827143E+0000  1.188952E+0000
  3.420365E+0000 -3.875892E+0000
 -4.134807E-0001  2.211617E+0000
  1.463906E+0000  4.290433E+0000
 -3.269174E+0000 -1.394902E+0000
 -4.548645E-0001 -2.761180E+0000
  1.738825E+0000  5.592020E-0001
 -9.609038E-0001  1.767369E+0000
  1.143960E+0000 -1.431601E+0000
 -1.621429E+0000  1.318399E+0000
  2.713997E+0000 -3.455839E-0001
 -9.054333E-0001  1.382607E+0000
 -2.929162E-0001  7.950747E-0001
  1.357122E+0000 -1.568874E+0000
  1.679124E+0000  2.537986E-0001
  3.535964E-0001  2.380945E+0000
 -5.120591E-0001 -5.656431E-0001
 -2.640583E+0000  1.320942E+0000
  3.087106E+0000 -2.750866E+0000
 -8.186833E-0001  1.990729E-0001
 -8.425183E-0001  2.410375E+0000
 -2.388137E+0000 -1.923505E+0000
 -1.055050E+0000 -1.781650E+0000
  2.468830E+0000  1.576717E+0000
 -2.114391E+0000  2.690817E+0000
 -1.386559E+0000 -2.082888E+0000
 -5.504815E-0001 -2.190218E+0000
  4.033026E-0001  2.896865E+0000
  6.357822E-0001 -2.304663E+0000
 -2.472003E+0000 -2.181792E+0000
  1.750788E+0000  8.737573E-0001
 -1.177283E+0000  9.256824E-0001
 -8.459581E-0001  7.795651E-0001
  6.182576E-0001 -7.463009E-0001
 -6.446240E-0002 -1.242173E+0000
 -1.134495E+0000  1.562993E+0000
 -5.107361E-0001 -4.517185E-0001
 -1.181552E+0000  3.294551E+0000
  1.924933E+0000  1.166329E-0001
 -1.901955E+0000 -3.039532E+0000
  5.232987E-0001 -1.740010E-0001
  2.061260E+0000  2.038285E-0001
 -4.597748E-0001  8.183334E-0001
  6.138632E-0001 -1.184485E+0000
  9.979329E-0001  8.013781E-0002
  1.018361E+0000 -2.041250E-0001
 -1.765683E+0000  3.700259E-0001
 -6.634619E-0001 -2.945314E-0001
  1.398569E-0001  8.059769E-0001
 -5.694073E-0001 -1.381695E+0000
  7.740661E-0001 -8.168534E-0001
  1.533141E+0000  1.974619E+0000
 -4.012775E-0001  1.531523E+0000
 -1.727648E+0000 -1.839440E+0000
  2.931200E+0000 -4.861250E+0000
  2.096431E+0000  4.785966E+0000
 -1.535718E+0000  2.056475E+0000
 -3.588398E+0000 -1.027316E+0000
  1.759241E+0000 -3.763215E+0000
  1.077562E+0000  8.330502E-0001
 -1.851077E+0000  2.188525E+0000
 -2.334257E+0000 -2.578754E+0000
 -5.934000E-0001  3.739965E-0001
  5.397360E-0001 -2.777113E+0000
 -3.470982E-0001  1.770704E+0000
 -1.724628E+0000 -2.206415E-0001
 -4.471734E-0001 -2.392507E+0000
  6.608970E-0001  1.772078E+0000
 -1.094263E+0000  2.562656E+0000
  4.461469E-0002 -2.985325E+0000
 -1.715261E+0000  3.004965E-0001
  2.499881E+0000 -3.528839E+0000
  6.860394E-0001  5.782244E-0001
 -3.460016E-0001  2.054171E+0000
 -1.015146E+0000  1.355735E-0001
 -9.567893E-0001 -3.235648E+0000
  3.489602E+0000 -9.210769E-0001
 -1.709864E+0000  3.308706E+0000
 -2.862765E+0000  6.470222E-0001
 -3.553388E-0001 -3.452720E+0000
  3.496071E+0000  1.619209E+0000
 -1.590909E+0000  2.688879E+0000
 -2.188039E+0000  5.882448E-0001
 -1.176199E+0000 -1.911599E+0000
  4.093982E+0000 -1.777933E+0000
 -1.222776E+0000  4.545351E+0000
 -3.295104E-0001 -1.932590E+0000
  1.391353E+0000  5.819484E-0001
  6.228738E-0001  5.166675E-0001
 -2.227268E+0000  1.296443E+0000
  2.702029E+0000 -1.052141E-0001
 -1.778121E+0000  3.435368E+0000
 -1.485973E+0000 -2.696397E+0000
 -6.387925E-0001 -2.341477E-0001
  3.757436E+0000  8.920474E-0001
 -2.033292E+0000  1.574158E+0000
 -3.676222E+0000 -1.178468E+0000
  4.223180E-0001 -4.381369E+0000
  5.066313E+0000  2.622750E+0000
 -4.618438E+0000  4.517402E+0000
 -9.504803E-0001 -3.618722E+0000
  3.510769E+0000 -3.989631E+0000
  1.825377E+0000  4.919345E+0000
 -1.688644E+0000  6.466898E+0000
 -3.753377E+0000 -5.467359E+0000
  2.158036E+0000 -2.512594E+0000
  4.750713E+0000  1.836889E+0000
 -2.755798E+0000  5.052497E+0000
 -3.070927E+0000 -1.272041E+0000
  2.055666E+0000 -3.562109E+0000
 -1.722684E-0001  4.955519E+0000
 -3.452438E+0000  2.624170E+0000
 -3.213238E+0000 -2.772018E+0000
  4.723466E+0000 -2.847625E+0000
 -1.108981E+0000  3.349368E+0000
 -2.862764E-0002 -1.755123E+0000
 -3.389463E+0000 -5.737317E-0001
  5.215999E+0000 -2.303673E+0000
 -2.902153E+0000  3.060709E+0000
  1.764879E+0000 -5.150749E-0001
 -2.409818E+0000  9.371573E-0001
  1.902974E+0000 -9.763548E-0001
  1.823006E+0000 -1.542490E-0001
 -8.486206E-0001  1.534315E+0000
  7.960724E-0001  2.262775E-0001
 -1.496743E+0000 -1.157778E+0000
  1.837596E+0000  1.191141E+0000
 -1.315050E+0000  6.230619E-0001
 -4.786356E+0000 -1.985488E+0000
  3.769706E+0000 -4.705497E+0000
  4.037139E-0001  2.067010E+0000
  2.501775E-0001  4.897323E+0000
  1.318975E-0002 -2.442920E+0000
 -1.260435E+0000 -5.295642E-0001
  1.768017E+0000  8.090594E-0001
  1.427254E+0000  3.048057E-0001
 -1.716547E+0000 -6.326199E-0001
  7.885718E-0001 -2.379785E+0000
  3.340665E-0001  7.662326E-0001
  7.278758E-0001  2.110461E+0000
 -3.482000E+0000 -3.855455E+0000
  2.007219E+0000 -3.766393E+0000
  1.340266E+0000  2.570903E+0000
 -1.297613E+0000  2.449380E+0000
 -3.451935E+0000 -1.851795E+0000
  3.405074E-0001 -2.416634E+0000
  6.861665E-0001  3.799591E-0001
  1.392040E+0000  8.311070E-0001
 -2.097605E+0000 -8.982967E-0001
 -1.385077E-0001 -1.839038E+0000
 -9.856769E-0001 -8.321099E-0001
  1.172513E+0000 -2.300473E-0001
 -4.478742E-0001  2.537816E+0000
 -4.335320E-0002  5.726333E-0002
 -3.508821E+0000  3.623615E-0002
  2.622947E+0000 -2.687649E+0000
 -2.041623E-0001  1.634693E+0000
 -1.335031E-0001  1.482512E-0001
 -2.008905E+0000 -2.994855E-0001
  9.062983E-0002  2.787638E-0001
  1.487948E+0000 -9.221621E-0001
 -8.551605E-0001  4.151157E-0001
  1.260301E+0000 -1.240055E-0001
 -9.683963E-0001  6.185329E-0001
  8.122098E-0001  2.570870E-0001
  2.289092E-0001  8.038843E-0002
 -2.348635E+0000 -1.826220E+0000
  7.006784E-0001 -8.131852E-0001
  6.079137E-0001  1.925535E+0000
 -1.546188E+0000  7.856116E-0001
 -4.870031E-0001 -9.870748E-0001
  2.486956E+0000  5.352872E-0001
  7.495680E-0001  6.146355E-0001
 -1.604003E+0000 -1.211429E+0000
  1.750332E+0000 -3.043826E+0000
  1.295692E+0000  1.806334E+0000
 -1.506860E+0000  3.061668E+0000
 -1.187093E+0000 -2.985985E+0000
  2.242055E+0000  2.474870E-0001
  2.817779E+0000  9.910212E-0001
 -3.022531E+0000  4.190348E+0000
  2.197661E-0001 -2.800055E+0000
 -1.501853E+0000 -1.685360E+0000
  2.080449E+0000  8.320436E-0001
 -7.307899E-0001  1.312072E+0000
 -2.608263E+0000 -6.776826E-0001
  2.978803E+0000 -1.571979E+0000
 -5.251770E-0001  4.125050E+0000
 -6.107963E-0001 -7.174048E-0001
 -2.085143E+0000 -1.663490E+0000
  1.328907E+0000 -8.326615E-0001
  2.534248E+0000  1.227097E+0000
 -4.149817E+0000  2.887176E+0000
  2.691168E+0000 -3.617456E+0000
 -7.059454E-0001  1.928587E+0000
  2.163806E+0000  1.165929E+0000
 -3.511127E+0000 -2.727505E+0000
  6.436926E-0001 -2.428813E+0000
  2.184340E+0000  8.925800E-0001
 -3.405231E-0001  2.652313E+0000
 -8.794258E-0001 -3.774194E-0001
  4.151107E-0002 -3.155963E+0000
  6.500495E-0001 -3.258238E-0001
 -1.154396E+0000  1.428685E+0000
 -2.269982E+0000 -6.169981E-0001
  1.018235E+0000 -1.607167E+0000
  5.281425E-0001  1.537731E+0000
 -3.628606E-0001 -2.208444E+0000
 -1.954768E+0000  5.610117E-0001
  4.452144E+0000  1.578943E-0001
 -1.181266E+0000  2.454468E+0000
  5.268048E-0001  4.859869E-0001
 -1.411119E+0000 -3.692876E+0000
  5.048569E+0000  1.180541E-0001
 -3.801353E-0001  3.227116E+0000
 -1.079539E+0000  8.755516E-0002
 -6.828632E-0001 -1.594436E+0000
  1.176373E+0000  4.226428E-0001
  2.017338E+0000  2.430408E+0000
 -8.986009E-0001  9.331662E-0001
 -9.086483E-0001 -1.621016E+0000
 -1.154486E+0000 -1.446898E+0000
  1.464866E+0000  2.221766E-0001
 -3.275195E-0001  3.772217E+0000
 -1.153039E+0000 -5.678283E-0001
 -1.472196E+0000 -4.206976E+0000
  4.808405E+0000 -8.536441E-0001
  6.335390E-0001  4.341640E+0000
 -2.253008E+0000 -1.970755E+0000
 -1.086439E+0000 -2.754703E+0000
  5.578439E+0000 -1.802835E-0001
  1.198735E+0000  6.142984E+0000
 -3.606520E+0000  1.719864E+0000
 -1.633070E+0000 -5.522966E+0000
  3.726315E+0000 -1.960035E+0000
  2.098631E+0000  4.156030E+0000
 -4.510086E-0001  2.707359E+0000
 -4.822537E+0000 -5.662787E+0000
  6.714290E-0001 -2.725671E+0000
  3.453753E+0000  2.289700E+0000
 -1.254728E+0000  3.761027E+0000
 -3.926224E+0000 -7.800561E-0001
  3.772135E+0000 -6.335919E+0000
  2.476419E+0000  1.806237E-0001
  4.312567E-0001  3.952025E+0000
 -3.078398E+0000  1.323126E+0000
  6.614264E-0001 -3.649129E+0000
 -5.630194E-0001 -2.161441E+0000
  3.043997E+0000  2.122023E+0000
 -2.258503E+0000  4.098380E+0000
 -2.214165E+0000 -1.836165E+0000
  2.068622E+0000 -1.019090E+0000
  2.888516E+0000  1.793661E+0000
  2.682704E-0001  1.639452E+0000
 -1.792545E+0000  6.644866E-0001
  1.973817E+0000 -3.641368E-0001
  2.208878E+0000  5.579043E-0001
 -4.190981E+0000  1.729142E+0000
  9.197253E-0001 -3.414474E+0000
  1.006088E+0000 -1.026330E-0001
  1.077598E+0000  8.971895E-0001
 -1.305615E+0000  2.175213E-0001
  7.523490E-0001 -2.131385E+0000
  1.560494E+0000  1.980839E+0000
  4.009504E-0001  4.376424E-0002
 -2.522858E+0000 -3.957511E+0000
  2.176002E+0000 -9.608803E-0003
  7.066813E-0001  2.280441E+0000
 -9.492903E-0001 -1.178976E-0001
 -6.267984E-0001 -3.225662E+0000
  2.679252E+0000  1.395959E+0000
  2.341931E+0000  4.336394E+0000
 -2.681406E+0000  5.481390E-0001
 -3.622875E-0001 -3.112589E+0000
  3.660545E+0000  2.171143E+0000
  1.837002E+0000  1.877821E+0000
 -8.308328E-0001 -3.875154E-0001
 -1.791899E+0000  4.449259E-0001
  3.222826E+0000 -3.707790E-0002
  1.334770E-0001  3.031756E+0000
 -7.408089E-0002 -2.451196E+0000
 -1.520744E+0000 -1.216594E+0000
  1.875480E+0000  1.513412E-0001
  1.662678E+0000  2.211694E+0000
 -3.687085E+0000 -1.598605E+0000
 -1.766490E-0001 -2.021288E+0000
  1.391536E+0000  1.368878E+0000
 -9.543371E-0001  2.748526E+0000
 -3.495203E+0000 -4.742489E-0001
 -3.465431E-0001 -2.357462E+0000
  1.914988E+0000 -6.573021E-0001
  1.827129E-0001  3.673116E-0001
 -1.344663E+0000 -5.296515E-0001
  1.116389E+0000 -9.801318E-0001
  1.051503E+0000  8.569289E-0001
 -1.696896E+0000  8.984865E-0001
 -7.737960E-0002 -7.553700E-0001
  5.831783E-0001 -1.923979E+0000
 -1.585511E+0000  2.223747E+0000
  2.428945E+0000 -3.086585E-0001
 -3.424876E+0000  7.484027E-0001
 -5.745109E-0001 -2.815206E+0000
 -1.863874E+0000  1.699074E+0000
  2.582712E+0000  5.758995E-0001
 -2.988827E+0000  1.843478E+0000
  2.311423E+0000 -3.608044E+0000
  8.698296E-0001  3.432872E-0001
 -5.381067E-0001  2.292121E+0000
 -2.393115E+0000 -1.207229E+0000
 -1.984515E+0000 -1.295582E+0000
  3.592151E+0000 -8.542757E-0001
 -3.801762E-0001  1.640505E+0000
 -7.695524E-0001  1.141556E+0000
 -8.074220E-0002 -1.444986E+0000
 -5.003722E-0001  1.414810E+0000
 -2.048695E+0000  3.452579E-0001
 -5.475544E-0004 -1.780387E+0000
 -4.243879E-0001  2.451343E+0000
  1.198370E+0000  1.394674E+0000
 -2.213126E+0000 -5.442118E-0001
 -1.494473E+0000 -1.526194E+0000
  5.130876E-0001 -1.677760E+0000
  1.137642E+0000  2.920910E+0000
  9.566020E-0002  1.388215E+0000
 -1.550290E+0000 -1.407318E-0001
  1.355631E+0000 -3.032514E+0000
  1.351057E+0000  3.089106E-0001
 -6.129844E-0001 -4.410183E-0001
 -2.991139E-0001  1.028206E+0000
  1.113655E+0000 -1.081320E+0000
 -1.950893E+0000 -1.071261E+0000
  2.669713E+0000 -6.152250E-0001
 -1.393848E+0000  1.461878E+0000
  1.432662E-0001 -2.462348E+0000
  1.654531E+0000 -1.504939E+0000
 -1.321426E+0000  3.475030E+0000
 -3.959108E-0001  9.183600E-0001
 -2.955343E+0000 -2.008664E+0000
  3.732144E+0000 -1.971122E+0000
 -3.555137E-0001  2.521651E+0000
 -6.094953E-0001 -2.366771E-0001
 -1.812497E-0001 -1.242055E+0000
  6.191576E-0001 -2.977000E-0001
  1.500080E+0000  2.631018E+0000
 -3.589769E+0000  2.207050E+0000
  1.309199E-0001 -3.427093E+0000
  1.572799E+0000 -5.620727E-0001
  9.394770E-0001  3.669896E+0000
 -3.965342E+0000  2.108518E+0000
  8.057607E-0001 -2.546316E+0000
  9.124315E-0001  1.678663E+0000
  6.228807E-0001  7.182981E-0001
 -2.317695E-0001 -1.637643E+0000
  9.559726E-0001 -4.174291E-0001
 -1.540866E+0000 -7.217721E-0001
 -4.898588E-0001  4.734937E-0001
  3.549197E-0001 -1.724571E+0000
 -3.899403E-0001 -6.072301E-0001
  2.470424E+0000 -2.506847E+0000
 -2.098405E+0000  2.811239E+0000
  1.044158E+0000  7.715040E-0002
 -1.881857E+0000 -1.644250E+0000
  3.689063E+0000 -1.114451E+0000
  1.784665E+0000  3.115437E+0000
 -2.995422E+0000  1.623571E+0000
 -1.563479E+0000 -5.157945E+0000
  1.760533E+0000 -3.469646E-0001
  2.172203E+0000  1.050739E+0000
 -2.197740E+0000  3.104911E+0000
 -2.232115E+0000 -1.328876E+0000
  5.619413E-0001 -2.548087E+0000
  1.153589E+0000  2.342350E+0000
  2.109333E+0000  2.397101E+0000
 -3.829976E+0000  2.435861E+0000
 -8.513373E-0001 -4.207357E+0000
  3.149723E+0000 -2.620388E-0001
  3.041743E+0000  2.749557E+0000
 -2.123110E+0000  6.919051E-0001
  5.484265E-0001 -1.620390E+0000
  9.823501E-0001 -1.637732E+0000
  5.781354E-0001  2.187660E+0000
 -1.400735E+0000 -4.350696E-0001
 -2.812977E+0000 -3.198641E-0001
  3.830564E+0000 -1.711681E+0000
 -3.025723E+0000  2.323097E+0000
  1.322654E-0001 -1.516914E+0000
 -2.348422E-0001 -1.142376E+0000
  2.099480E+0000  1.834678E+0000
 -1.823649E+0000  1.736922E+0000
  4.577738E-0001 -2.605645E+0000
  1.431164E+0000 -2.952131E+0000
 -2.868386E-0001  5.503745E-0001
 -9.361363E-0002  2.662134E-0001
 -1.093410E+0000  3.771947E-0001
 -7.258616E-0001 -1.798983E+0000
  3.104688E+0000 -1.652182E+0000
  4.627137E+0000  1.913981E+0000
 -2.002564E+0000  3.189082E+0000
  9.943822E-0001 -4.983516E+0000
 -1.240021E+0000 -1.674057E+0000
  4.280048E+0000  1.809159E+0000
 -9.466111E-0001  9.688211E-0001
 -5.323221E+0000 -1.535093E+0000
  2.576838E+0000 -3.586099E+0000
  1.092416E+0000  3.412030E+0000
  4.164820E-0001  1.163666E+0000
 -2.611060E-0001 -2.067710E+0000
  1.139422E-0001 -1.639700E+0000
  6.795131E-0001  2.059167E+0000
 -2.148055E+0000  1.112057E+0000
 -3.150029E+0000 -7.148464E-0001
  4.651366E+0000 -1.916598E+0000
 -1.406925E+0000  3.316594E+0000
 -1.501742E+0000  3.935646E-0001
 -3.969022E+0000 -1.157403E+0000
  5.510819E+0000  7.617548E-0002
 -8.490647E-0002  3.898604E+0000
 -4.982134E+0000 -1.155366E-0001
 -6.382122E-0001 -4.023871E+0000
  5.913870E+0000 -2.652422E+0000
 -1.484696E-0001  3.412197E+0000
 -2.749251E+0000  1.695908E+0000
 -4.437741E-0001 -1.533658E+0000
  2.208677E+0000 -6.740636E-0001
  9.649960E-0001  1.081143E+0000
  4.805617E-0001  1.741333E+0000
 -2.860250E+0000 -1.550053E-0001
  1.735512E+0000 -1.146895E+0000
 -1.459510E+0000  2.089405E+0000
 -1.570205E-0001  1.424869E+0000
 -8.224175E-0001 -2.322365E+0000
  3.639470E-0001  2.039364E-0001
  3.262909E+0000  4.990852E-0002
  2.420958E-0001  3.279167E+0000
 -4.381481E+0000  6.949709E-0001
 -7.322862E-0002 -3.821751E+0000
  4.128312E+0000 -3.851589E-0001
 -5.347912E-0001  4.952628E+0000
 -1.349892E+0000  1.316901E+0000
 -5.857505E-0001 -6.272170E+0000
  2.995686E+0000 -8.583309E-0001
  3.581366E+0000  3.871538E+0000
 -3.528839E+0000  2.820643E+0000
 -4.120825E+0000 -3.682773E+0000
  4.044808E+0000 -3.099515E+0000
  2.193379E+0000  3.826580E+0000
 -5.518993E+0000  1.667763E+0000
  3.297778E-0002 -4.126436E+0000
  3.308374E+0000 -3.649512E+0000
  1.376504E+0000  2.329959E+0000
 -1.426948E+0000  9.759826E-0001
 -7.120368E-0001 -1.614644E+0000
  1.679020E+0000 -7.677548E-0001
 -1.541048E+0000  3.579907E+0000
  5.756694E-0001 -8.410781E-0001
 -2.329719E+0000 -1.645415E+0000
  2.967461E+0000 -1.674959E-0002
 -3.078957E-0001  1.300793E+0000
 -1.596237E+0000 -1.942722E+0000
  1.755115E+0000 -2.453272E+0000
  5.241184E-0001  2.054201E+0000
 -1.396296E-0002  2.025069E+0000
 -2.969226E+0000 -4.533286E-0001
  1.625105E+0000 -3.308324E+0000
  3.123471E+0000  2.666003E+0000
 -5.269576E-0001  3.541897E-0001
 -2.660648E+0000 -2.999603E+0000
  4.320767E+0000 -3.938656E+0000
 -2.691960E-0001  2.263041E+0000
 -2.267294E+0000 -1.045155E+0000
 -1.075781E+0000 -2.747742E+0000
  2.363241E+0000  8.933932E-0001
 -1.808678E+0000  2.981952E+0000
 -9.117813E-0001 -1.392831E+0000
 -1.347366E+0000 -3.974887E+0000
  2.896851E+0000  4.457765E-0001
  1.142243E+0000  2.308093E+0000
 -4.589191E+0000  8.097173E-0001
 -1.279618E+0000 -3.326650E+0000
  3.103434E+0000 -2.354123E+0000
  1.474305E+0000  9.217977E-0001
 -1.340253E+0000  1.217018E+0000
  1.422756E-0001 -3.614875E+0000
  4.884206E-0001  6.802069E-0001
  1.166408E+0000 -5.414958E-0001
 -1.178755E-0001  1.010179E+0000
 -1.775029E+0000  2.467788E-0001
  2.409071E+0000 -3.535734E-0001
 -1.432653E+0000  1.029730E+0000
  8.767810E-0001 -7.320614E-0001
 -2.861064E+0000  6.474118E-0001
  3.274575E+0000 -1.111312E+0000
 -1.137547E+0000  3.277449E+0000
  4.972084E-0001 -3.906826E-0001
 -2.622045E+0000 -2.393878E+0000
  1.784552E+0000 -7.049616E-0002
 -2.021166E-0001  1.383340E+0000
 -8.276898E-0001  7.709971E-0001
  2.972449E+0000 -1.904567E-0001
 -1.650591E+0000  1.649722E+0000
 -2.500001E-0001 -1.113614E+0000
 -2.660222E-0001 -2.480409E+0000
 -9.267985E-0001  1.016487E+0000
  4.805840E-0001 -2.242358E+0000
  1.666580E+0000  2.036525E+0000
  5.060716E-0001  1.773303E+0000
 -3.915279E+0000  1.054452E-0002
  3.235616E-0001 -4.265154E+0000
 -3.136616E-0002  2.619779E+0000
  9.586822E-0001  3.839206E+0000
 -4.665938E+0000 -7.527311E-0001
 -9.784899E-0001 -4.937320E+0000
  4.834189E+0000 -3.555961E-0001
 -2.625626E+0000  3.633888E+0000
 -3.073563E+0000  1.211678E+0000
  1.003632E+0000 -4.993619E+0000
  2.371998E+0000 -4.017629E-0001
  9.305547E-0001  2.271819E+0000
  1.460180E-0002 -1.108179E+0000
 -1.462935E+0000 -1.281045E+0000
  3.167724E+0000 -2.196788E+0000
  1.193065E+0000 -1.139254E+0000
  4.872710E-0001  2.305338E+0000
  1.216445E+0000 -3.248539E-0001
 -4.065237E+0000 -1.935765E-0001
  2.601386E+0000  6.160902E-0001
 -7.441818E-0002  1.321233E+0000
 -2.605248E+0000 -6.418967E-0001
  2.367863E+0000 -4.786997E-0001
 -1.681772E+0000  1.057410E+0000
  4.437095E-0001  3.586451E-0001
 -5.554052E-0001 -2.217376E+0000
  5.425471E-0001  4.025228E-0002
  1.249921E+0000  9.417118E-0001
 -2.189062E+0000  5.358728E-0001
  1.433040E+0000 -3.772674E-0001
 -1.517347E+0000 -6.063422E-0001
  1.002951E+0000 -2.830942E-0001
  3.120117E-0001  8.547176E-0001
  1.389181E-0001 -3.565742E+0000
  7.665289E-0001  2.743338E-0001
  4.024783E+0000  3.693420E-0001
 -1.892051E+0000  2.560391E+0000
 -8.652086E-0002 -2.283576E+0000
  3.818216E-0002 -1.735423E+0000
  2.529380E+0000  5.557125E-0001
  4.814528E-0002  1.562184E+0000
 -7.158629E-0001  6.064929E-0001
  1.885135E+0000 -1.515633E+0000
 -1.270979E-0001 -1.231218E+0000
  2.023718E-0002  8.354321E-0001
  1.243715E+0000 -2.511248E-0001
 -1.143840E+0000 -1.151222E+0000
 -5.597570E-0001  1.079826E+0000
  9.001642E-0001  1.534451E+0000
  7.014615E-0001  9.829018E-0001
 -2.551672E+0000  1.310484E+0000
 -1.236554E+0000 -2.695413E+0000
  4.146863E+0000  3.990083E-0001
  1.639352E-0001  2.975584E+0000
 -3.150680E+0000  2.037010E+0000
  7.048331E-0001 -4.608703E+0000
  3.247439E+0000 -6.710029E-0001
  2.415576E+0000  1.241356E+0000
 -2.528594E+0000  8.173172E-0001
 -2.318942E+0000 -2.847514E+0000
  2.702230E+0000 -2.423380E+0000
  1.221564E+0000  2.520870E+0000
 -1.696557E+0000  2.154749E+0000
 -2.953998E+0000 -1.495825E+0000
  1.823126E+0000 -4.092972E+0000
  1.800982E+0000  4.417474E+0000
 -2.237809E+0000  3.983197E+0000
 -2.675767E+0000 -3.555455E+0000
  2.925049E+0000 -4.086808E+0000
  2.510121E+0000  3.546039E+0000
 -2.012714E+0000  2.837871E+0000
 -3.151346E+0000 -2.879126E+0000
  3.249022E+0000 -1.929086E+0000
  3.929872E+0000  3.225945E+0000
 -3.742717E+0000  4.914918E+0000
 -3.090629E+0000 -2.041468E+0000
 -7.877617E-0001 -3.712580E+0000
  4.870388E+0000 -1.059834E-0001
 -1.400384E+0000  5.987239E+0000
 -1.306559E+0000 -1.563757E+0000
 -2.335539E+0000 -2.863841E+0000
  4.402378E+0000 -2.021136E+0000
  1.225499E-0001  3.583066E+0000
 -3.017256E+0000  7.208857E-0001
  8.053933E-0001 -3.094299E+0000
 -3.963362E+0000 -1.505419E-0001
  3.081701E+0000  7.889669E-0001
  1.012977E-0001  2.456023E+0000
 -1.025029E+0000  1.577244E+0000
 -1.723140E+0000 -1.770184E+0000
  1.784451E+0000 -2.473140E-0001
 -1.026832E-0002  8.486358E-0001
 -3.519214E-0001 -1.032649E+0000
  1.325271E+0000  8.308843E-0001
  1.311468E+0000  3.362870E+0000
 -2.609797E+0000  1.506655E+0000
 -7.051497E-0001 -3.040882E+0000
  1.275596E+0000  8.214169E-0001
  3.261894E+0000  5.969199E-0001
 -1.665844E+0000  1.963220E+0000
 -4.268920E-0001 -2.468338E+0000
 -7.444177E-0001 -9.211301E-0001
  4.357233E-0001  1.993541E+0000
  5.206683E-0001  3.169332E+0000
 -2.962985E+0000 -2.076066E+0000
  1.161953E-0001 -4.014085E+0000
  2.967504E+0000 -8.756180E-0001
 -2.036364E+0000  4.640052E+0000
 -1.790805E+0000 -1.263166E+0000
  7.117569E-0001 -3.005109E+0000
  3.674737E+0000  1.941819E+0000
 -7.511774E-0001  2.305811E+0000
 -1.537850E+0000  1.621809E+0000
 -1.581615E+0000  6.458427E-0001
  1.177423E+0000 -1.419687E+0000
  1.941902E+0000  1.069269E-0001
  2.225486E-0001 -1.445156E+0000
  1.694589E+0000  4.608874E-0001
 -2.326456E+0000  1.251203E+0000
 -9.239509E-0001 -3.148561E-0001
  9.601396E-0001 -1.435094E+0000
  4.964807E-0001  1.503867E+0000
  1.272123E+0000  1.220524E+0000
 -3.722012E-0001  3.369454E+0000
 -1.417410E+0000 -1.108491E+0000
  7.046485E-0001 -2.080803E+0000
  2.440941E+0000  3.103781E+0000
 -1.625425E+0000  1.289575E+0000
 -3.000869E+0000 -3.309849E+0000
  4.088251E+0000 -8.999491E-0001
  1.107906E+0000  7.200734E-0001
 -2.303106E+0000  2.110966E-0002
 -7.216476E-0001 -1.459576E+0000
  3.414922E+0000  4.570193E-0001
 -2.507919E+0000  1.674737E+0000
 -5.002617E-0001 -1.037840E+0000
  7.107059E-0001 -2.053582E+0000
  1.566303E+0000  8.624577E-0001
  1.696530E+0000  2.776656E+0000
 -5.312346E+0000  2.759374E+0000
  3.732561E-0001 -5.584509E+0000
  3.127834E+0000 -4.464139E+0000
  3.891085E+0000  4.416253E+0000
 -5.162486E+0000  5.429618E+0000
 -4.054429E+0000 -6.100967E+0000
  4.526196E+0000 -3.953557E+0000
  2.752077E+0000  5.210671E+0000
 -4.823172E+0000  1.925526E+0000
 -2.213236E+0000 -4.451107E+0000
  4.587262E+0000 -1.098204E+0000
  2.720277E-0002  4.916194E+0000
 -3.191174E+0000  1.696354E+0000
 -6.949541E-0001 -5.273935E+0000
  4.297490E+0000  7.021478E-0001
 -2.529524E+0000  4.353166E+0000
 -2.608140E+0000 -1.785781E+0000
 -2.197219E-0001 -3.527104E+0000
  4.769911E+0000 -5.019850E-0002
 -2.506029E+0000  5.029271E+0000
 -3.647349E+0000 -1.486408E+0000
 -1.440621E+0000 -5.307826E+0000
  2.095078E+0000  9.398907E-0001
  8.112611E-0001  2.765036E+0000
 -2.899249E+0000  1.496721E-0001
 -1.700688E+0000 -3.038594E+0000
  4.874268E+0000 -1.385866E+0000
 -1.193963E-0001  4.146150E+0000
 -1.115058E+0000 -3.752630E-0001
  1.171718E+0000 -8.719217E-0001
  1.437511E+0000  1.845535E+0000
  1.370104E+0000  2.609083E+0000
 -3.402246E+0000 -3.546397E-0001
  1.607235E+0000 -3.012088E+0000
  2.281998E+0000  5.075223E-0001
  1.357783E+0000  3.637691E+0000
 -3.109321E+0000  1.003143E+0000
  1.324054E+0000 -5.366309E+0000
  7.877096E-0001  2.105207E+0000
  2.977987E+0000  2.263405E+0000
 -4.969027E+0000  1.560915E+0000
  1.926478E+0000 -4.947527E+0000
  3.855194E-0001 -9.329117E-0001
  3.598763E+0000  4.491035E+0000
 -3.736444E+0000  2.078667E+0000
 -3.095294E+0000 -4.633170E+0000
  3.679526E+0000 -2.054886E-0002
  1.996461E+0000  2.169093E+0000
 -3.876846E+0000  1.870998E+0000
 -1.094385E+0000 -2.002339E+0000
  2.067795E+0000 -5.969957E-0001
  1.123117E+0000  4.080528E+0000
 -2.050788E+0000  3.293858E-0001
 -1.544894E+0000 -3.274089E+0000
  2.775342E+0000 -3.118780E+0000
  6.883226E-0001  2.376529E+0000
 -2.001027E+0000  1.620587E+0000
  1.307836E+0000 -2.771852E+0000
 -1.481486E+0000 -2.839356E+0000
  2.167077E+0000  9.994313E-0001
  3.427666E-0001  1.062678E+0000
 -4.232188E+0000 -1.463502E+0000
  3.399229E+0000 -3.501593E+0000
  5.644221E-0001 -3.657141E-0001
 -9.959988E-0002  2.040141E-0001
 -2.052896E+0000  1.764849E+0000
  4.718019E-0001 -1.308486E-0001
 -1.047109E+0000 -1.096161E+0000
  3.199497E-0001 -5.850879E-0002
 -1.288601E-0002  1.200231E+0000
 -1.853503E+0000 -2.103037E-0001
  2.538465E+0000 -3.307412E+0000
  1.720160E+0000  3.315823E+0000
 -3.018562E+0000  2.425662E+0000
 -2.828631E+0000 -1.021140E+0000
  1.023081E+0000 -1.862609E+0000
  1.191838E+0000 -4.127776E-0001
 -3.909273E-0001  1.028019E+0000
  6.919828E-0001 -1.629073E-0001
 -4.209397E-0001 -1.531473E+0000
  1.161776E+0000  9.953334E-0001
 -2.028539E+0000  3.229841E+0000
 -1.071097E+0000 -2.439307E+0000
  6.146310E-0001 -8.019539E-0001
  1.209575E-0001  4.157560E-0001
 -2.365514E+0000  1.263823E+0000
 -3.183016E-0001 -1.832527E+0000
  1.005345E+0000 -2.188444E+0000
  3.657185E-0001  3.436991E+0000
 -2.391507E+0000  9.786796E-0004
 -1.373310E+0000 -4.768253E+0000
  1.402463E+0000 -1.414101E+0000
  2.975251E+0000  4.043682E+0000
 -4.020244E+0000  2.792980E+0000
 -2.376057E+0000 -3.495470E+0000
  2.237930E+0000 -3.000577E+0000
  2.166598E+0000  3.797436E+0000
 -5.011943E+0000  3.679395E+0000
 -4.090135E+0000 -3.353443E+0000
  3.202700E+0000 -2.577041E+0000
  4.151113E+0000  2.452050E+0000
 -2.391799E+0000  4.515092E+0000
 -5.414409E+0000 -1.257625E+0000
  3.478673E+0000 -3.381324E+0000
  1.951858E+0000  2.550586E+0000
 -3.802212E-0001  5.275683E+0000
 -2.904604E+0000 -7.483005E-0001
 -2.200980E+0000 -3.690300E+0000
  5.666472E+0000 -6.751734E-0001
 -1.286155E+0000  2.400277E+0000
 -3.240410E+0000  3.903112E-0001
  9.729567E-0001 -3.785351E+0000
  1.289067E+0000  1.746966E+0000
  2.789479E+0000  2.022336E+0000
 -4.320671E+0000 -1.882084E-0001
  1.449298E+0000 -1.216512E+0000
  1.192866E+0000  2.116829E+0000
  1.471788E+0000  3.867490E-0001
 -2.198875E+0000 -1.564416E+0000
  1.830046E+0000 -1.259475E+0000
  2.544413E+0000  1.639309E+0000
 -1.935997E+0000  1.874020E+0000
 -9.733598E-0001 -2.368121E+0000
  1.494852E+0000 -4.483943E-0001
  1.441783E+0000 -2.322935E-0001
 -4.194965E-0001 -3.637630E-0001
 -1.552010E-0001  2.075364E+0000
  1.341032E-0001  1.359664E+0000
 -3.047112E-0001  1.173090E+0000
  2.155856E-0001  1.055158E+0000
  1.853913E+0000 -2.025150E+0000
 -9.549342E-0001 -4.921124E-0001
  4.392707E+0000  3.338058E-0001
 -1.547483E+0000  3.702865E+0000
 -1.468785E+0000 -1.302571E+0000
  2.347183E-0001 -3.207359E+0000
  4.322216E+0000 -9.211152E-0001
 -1.364135E+0000  1.373953E+0000
 -2.938774E+0000  9.288413E-0001
  1.474564E+0000 -3.629760E+0000
  1.456937E+0000  8.210348E-0001
 -1.448182E-0001  1.800954E+0000
 -3.897426E+0000  8.614551E-0001
  1.877402E+0000 -3.825377E+0000
  6.402372E-0001  1.063209E+0000
  1.730038E-0001  1.077698E+0000
 -2.235197E+0000 -9.878146E-0002
 -9.844018E-0001 -7.094107E-0001
 -5.219607E-0001 -9.838563E-0001
  6.385517E-0001  1.546378E+0000
  6.108734E-0001  1.463645E-0001
 -1.382981E+0000 -2.494940E+0000
 -1.505514E+0000  9.233298E-0001
  5.654734E+0000 -9.800445E-0001
 -4.419118E+0000  2.368870E+0000
  1.670359E-0001 -6.271346E-0001
  1.263408E+0000 -9.298534E-0001
  2.498324E-0001  3.556575E+0000
 -8.457825E-0001 -1.543582E+0000
  9.497423E-0001 -3.020585E+0000
  2.680701E+0000  6.140477E-0001
 -2.011283E+0000  4.197475E+0000
 -1.067552E+0000 -1.247303E+0000
 -1.809223E+0000 -3.105211E+0000
  3.128038E+0000  6.874014E-0001
 -1.960052E+0000  4.717933E+0000
 -1.183870E+0000 -2.771193E+0000
 -2.489595E+0000 -1.994541E+0000
  5.292055E+0000  1.445362E+0000
 -1.042863E+0000  2.443225E+0000
 -4.372035E+0000  8.186133E-0001
 -6.410965E-0001 -4.370717E+0000
  2.775503E+0000 -8.916846E-0001
  4.495674E-0001  3.223834E+0000
 -4.311714E+0000  2.376282E+0000
  7.818194E-0002 -2.431917E+0000
  1.030393E+0000  2.421645E-0001
 -1.089215E+0000  3.969911E+0000
 -1.355420E+0000 -2.081565E+0000
  1.137745E+0000 -3.206488E+0000
  8.125213E-0001  2.484861E+0000
 -3.341602E+0000  1.942922E+0000
 -6.491085E-0001 -3.423693E+0000
  2.093506E+0000 -9.299763E-0001
  3.946869E-0001  5.723830E+0000
 -4.092785E+0000  1.237449E+0000
 -5.684812E-0001 -3.967007E+0000
  4.479535E+0000 -3.284843E-0001
 -5.854376E-0001  3.165607E+0000
 -4.105179E+0000  2.233582E+0000
  1.320747E+0000 -2.864744E+0000
 -1.289939E+0000  1.836479E+0000
  4.237902E+0000 -6.658576E-0001
 -5.074864E+0000  1.708859E+0000
  4.456767E+0000 -1.937820E+0000
 -1.405022E+0000 -9.264136E-0001
 -8.867460E-0002  2.587602E+0000
  5.904318E-0002 -9.049002E-0002
 -1.267069E+0000  1.956818E-0001
  2.649548E+0000  1.874709E-0001
  4.587575E-0001 -8.384455E-0001
 -9.669282E-0001  1.330206E+0000
 -7.543038E-0001 -2.192925E+0000
  6.953232E-0001 -1.934953E+0000
  6.129281E-0001  2.823585E-0001
  9.169147E-0001  2.412776E+0000
 -8.704508E-0001 -3.374204E-0001
 -5.407037E-0001 -1.897530E+0000
  1.095490E+0000 -4.847254E-0001
  1.067755E-0001  2.337951E+0000
 -2.759252E+0000 -1.989321E+0000
 -9.101746E-0001 -1.897240E+0000
  4.849006E+0000  9.142695E-0001
 -4.286568E+0000  1.440391E+0000
 -6.043935E-0001 -2.177310E+0000
  3.926923E-0001  6.257145E-0002
  8.423870E-0001  3.474007E+0000
  7.560903E-0001  2.259687E+0000
 -5.437735E-0001 -7.476045E-0001
 -4.557805E-0001  5.849296E-0001
  2.091253E+0000 -2.964475E+0000
 -1.180370E+0000  1.019948E+0000
  1.087376E+0000  2.608055E+0000
 -1.749821E+0000  7.480588E-0001
 -2.772168E+0000 -1.429766E+0000
  2.565311E+0000 -2.477052E+0000
  1.663548E+0000  2.381249E+0000
 -1.658117E-0001  1.081404E+0000
 -1.385395E+0000 -3.764202E+0000
  1.552285E+0000  2.277676E-0001
  1.087208E+0000  3.200840E+0000
 -2.998543E+0000 -8.825773E-0001
  5.343662E-0001 -2.380279E+0000
  1.575716E+0000 -9.796091E-0001
  4.090957E+0000  1.897985E+0000
 -2.386828E+0000  1.592495E+0000
 -3.151759E+0000 -2.161511E+0000
  1.560913E+0000 -2.661225E+0000
  2.487149E+0000  3.522963E+0000
 -4.141631E+0000  5.624379E+0000
 -4.009622E+0000 -3.253414E+0000
  1.229308E+0000 -1.897828E+0000
  3.494452E+0000  3.541063E+0000
 -2.725544E+0000  2.850626E+0000
 -2.634670E+0000 -2.364089E+0000
  1.607027E+0000 -4.844595E+0000
  2.269017E+0000  2.849287E+0000
 -1.915303E+0000  4.739961E+0000
 -2.569565E+0000 -1.723508E+0000
  1.301609E+0000 -4.463139E+0000
  3.885501E+0000  2.319682E+0000
 -5.650450E-0001  3.702426E+0000
 -5.885883E+0000 -2.379571E+0000
  2.136812E+0000 -4.594217E+0000
  3.398311E+0000 -2.046949E+0000
 -5.611248E-0002  6.183279E+0000
 -1.771057E+0000  2.858552E+0000
 -3.873588E+0000 -2.370201E+0000
  3.985259E+0000 -4.523177E+0000
 -1.990875E-0001  1.862993E+0000
 -1.367050E-0001  2.747117E+0000
 -4.148021E+0000 -4.165179E+0000
  2.997793E+0000  8.069965E-0002
  2.452462E+0000  1.276208E+0000
 -4.514022E+0000 -3.877766E-0001
  1.198305E+0000 -2.539397E+0000
  2.226026E+0000 -1.078023E+0000
 -9.899753E-0002  1.448925E+0000
 -4.217911E+0000  3.305493E+0000
  2.604738E-0001 -4.161850E+0000
  1.878303E+0000 -5.107590E-0001
  3.066751E+0000  1.473213E+0000
 -4.600355E+0000  3.254894E+0000
 -1.255877E+0000 -3.039938E+0000
  1.934888E+0000 -2.338402E+0000
  8.306169E-0001  2.830936E+0000
 -5.086432E-0001  1.407759E+0000
 -1.563628E+0000 -3.445496E+0000
  2.050451E+0000 -5.476961E-0001
  3.076289E+0000  1.171480E+0000
 -2.668071E+0000  2.779968E+0000
 -2.009184E+0000 -1.464118E+0000
 -1.210595E+0000 -3.890699E-0001
  2.469442E+0000  5.394204E-0001
  4.392018E-0002  1.822817E+0000
 -2.504886E+0000  7.063289E-0001
 -7.345290E-0002 -3.288530E+0000
  1.475915E+0000 -9.492135E-0001
  1.587683E+0000  3.203781E-0002
 -2.739230E+0000  3.102112E+0000
 -5.606572E-0001 -2.528899E+0000
  1.109422E+0000 -1.423544E+0000
  2.439316E+0000  1.134448E+0000
 -1.285306E+0000  7.773015E-0001
 -1.655560E-0001 -3.430806E-0002
  6.660803E-0002 -6.651194E-0001
  2.436853E+0000 -4.352956E-0001
 -1.635268E+0000  3.500897E-0001
 -1.551114E+0000 -1.667499E-0001
  3.984288E+0000 -2.221987E+0000
  1.259415E+0000  4.262986E+0000
 -2.810809E+0000  3.785753E+0000
 -1.444345E+0000 -4.338882E+0000
  4.624441E-0001 -4.382946E+0000
  4.389455E+0000 -6.533179E-0001
  1.914616E-0001  3.543005E+0000
 -1.771728E+0000 -2.979688E-0001
  8.552528E-0001 -1.025336E+0000
 -8.404927E-0001 -4.283692E-0001
  5.725542E-0001  1.211507E+0000
 -8.287510E-0001  1.438807E+0000
 -2.230471E+0000  3.798681E+0000
 -3.356791E-0001 -2.874503E+0000
 -1.291668E-0001 -1.314356E+0000
 -4.413330E-0001  1.923184E-0001
 -3.616955E-0001  3.066701E-0001
 -4.735305E-0001  1.338283E-0001
 -9.861764E-0001  9.593348E-0002
 -1.860644E-0001 -1.468416E+0000
  2.333617E+0000 -6.225978E-0002
  3.383137E-0002  2.609307E+0000
 -8.650059E-0001  1.085371E+0000
  4.293015E-0001 -1.996843E+0000
  2.307631E+0000  1.035847E-0002
 -3.979513E-0001  2.944057E+0000
 -3.257313E+0000  1.229271E+0000
  6.485093E-0001 -2.736538E+0000
  8.089446E-0001  1.146946E+0000
  3.123139E+0000  1.150992E+0000
 -4.020254E+0000  2.110988E+0000
 -1.229867E+0000 -2.973316E+0000
  9.467983E-0001 -1.128031E+0000
  3.525582E+0000  2.386466E+0000
 -3.699340E+0000  2.359756E+0000
 -1.874122E+0000 -4.364372E-0001
  2.205819E+0000 -3.422383E+0000
  3.849415E+0000  6.039970E-0001
 -2.840052E+0000  3.584439E+0000
 -7.710081E-0001 -2.473684E+0000
 -1.288265E+0000 -1.580498E+0000
  2.531897E+0000  1.310233E-0002
 -1.111971E+0000  2.546619E+0000
  7.088399E-0001 -1.033525E+0000
 -7.647180E-0001  1.710595E-0001
  2.788903E+0000 -1.968145E-0001
  2.668187E-0001  3.059510E+0000
 -1.817917E+0000 -6.495161E-0002
 -1.648990E+0000 -1.341354E+0000
  5.006218E-0001 -2.157755E-0001
  1.329452E+0000  2.262285E+0000
 -3.004606E+0000 -1.963697E+0000
  1.362856E+0000  7.688683E-0001
  1.300343E+0000  1.462488E-0001
 -2.221031E+0000 -2.716421E-0001
  1.337716E+0000  2.018302E-0001
  8.373470E-0001  1.597038E+0000
 -2.150123E+0000  1.989586E+0000
 -1.286602E-0001 -1.787234E+0000
  1.528708E+0000  5.115912E-0001
  1.131844E+0000  2.058847E+0000
 -7.685430E-0001  2.072993E-0001
 -2.499947E+0000 -2.078918E+0000
  2.625322E+0000 -6.830146E-0001
  7.286816E-0001  8.355132E-0001
 -1.594944E+0000  3.254349E+0000
 -1.575966E+0000 -3.583967E+0000
  1.474832E+0000 -4.728102E+0000
  2.840705E+0000  9.567151E-0001
 -8.522935E-0001  2.132740E+0000
 -2.910832E+0000 -7.157195E-0001
  1.826146E+0000 -2.759418E+0000
 -1.093074E+0000  5.293176E-0001
 -2.003035E+0000  2.737487E+0000
  9.368941E-0001 -2.406764E+0000
 -3.500737E+0000 -7.543949E-0001
  3.008761E+0000 -2.627717E-0001
  9.366387E-0001  3.019596E+0000
  5.954168E-0001  5.079880E-0001
 -2.324761E+0000 -1.402728E+0000
  1.522450E+0000 -1.329577E+0000
 -4.588545E-0001  1.651856E+0000
 -1.303956E+0000  8.902833E-0001
  5.021156E-0001 -2.407208E+0000
  3.469693E+0000 -9.746788E-0001
  8.211125E-0003  1.763627E+0000
 -2.333456E+0000 -5.988520E-0001
  3.416642E+0000 -3.711581E+0000
  2.115336E+0000  1.733838E+0000
 -2.858548E+0000  3.004871E+0000
 -2.730984E+0000 -2.951299E+0000
  3.275409E+0000 -1.965310E+0000
  3.271689E+0000  2.114985E+0000
 -2.609383E+0000  3.182676E+0000
 -6.474358E-0001 -1.882190E+0000
  5.589499E-0002 -2.501914E+0000
  2.216133E+0000  3.907893E-0001
  1.379257E-0001  2.478099E+0000
 -3.902937E+0000 -1.325081E+0000
 -9.198061E-0001 -2.942649E+0000
  5.716557E+0000 -1.260321E-0001
 -2.635307E+0000  3.664405E+0000
 -2.742785E+0000 -1.317099E+0000
  2.287169E+0000 -3.951927E+0000
  2.545481E+0000  2.956014E+0000
 -1.341300E-0001  3.775037E+0000
 -3.384847E+0000 -2.026559E+0000
  2.470113E+0000 -5.633262E+0000
  3.899202E+0000  4.657454E+0000
 -1.927924E+0000  1.579009E+0000
 -3.869650E+0000 -2.882037E+0000
  4.651068E+0000 -1.818714E+0000
  7.178360E-0001  3.295215E+0000
 -4.293949E+0000  2.330173E+0000
 -8.938419E-0001 -3.238716E+0000
  3.403167E+0000 -1.185520E+0000
 -1.821492E+0000  3.135753E+0000
 -2.614682E+0000 -1.031010E+0000
 -9.312271E-0001 -3.828602E+0000
  2.875822E+0000  1.083521E+0000
 -5.162241E-0002  1.941595E+0000
 -4.174416E+0000 -1.235365E+0000
  2.868258E+0000 -3.162052E+0000
  4.179975E+0000  3.038172E+0000
 -4.505058E+0000  1.770353E+0000
 -9.574081E-0001 -1.637029E+0000
 -1.865173E-0001 -2.789589E+0000
  3.945616E-0001  2.545055E+0000
  1.676329E+0000  8.396803E-0001
 -4.675304E+0000 -1.849039E+0000
  2.255773E+0000 -2.337504E+0000
  1.736029E+0000  3.007622E+0000
 -3.291527E+0000  2.933434E+0000
 -2.617857E+0000 -2.671319E+0000
  2.430340E+0000 -1.474287E+0000
  1.215707E+0000  3.235572E+0000
 -3.832741E+0000  2.154170E+0000
 -1.296873E+0000 -4.247428E+0000
  2.339068E-0001  5.219851E-0001
  2.207148E+0000  2.491396E+0000
 -1.186003E+0000 -6.521214E-0002
 -2.800483E+0000 -1.742900E+0000
  2.757263E+0000 -2.037732E+0000
 -1.187324E+0000  2.196727E+0000
  1.873187E+0000 -1.468432E+0000
 -6.700840E-0001 -9.042933E-0002
  1.925881E-0001  3.880467E-0001
  1.531790E+0000  1.100805E+0000
 -8.874555E-0001  3.016622E-0001
 -1.938575E+0000  6.775954E-0001
  3.647309E+0000  2.195417E-0002
 -1.751591E+0000  1.074786E+0000
  2.923441E+0000 -2.587001E+0000
  6.957955E-0001  6.690549E-0001
  1.905214E+0000 -2.036581E+0000
 -2.514494E+0000  6.838053E-0001
  2.148900E+0000 -9.855265E-0001
 -1.691084E+0000 -1.090710E+0000
  1.202975E+0000 -5.782336E-0001
  8.238846E-0001 -7.339275E-0001
 -1.460252E+0000  4.021870E+0000
 -1.282804E+0000  7.017619E-0001
 -2.011007E-0001 -2.021549E+0000
 -2.580130E-0001 -1.606848E+0000
  1.752904E+0000  1.627345E+0000
  3.412903E-0002  2.283442E+0000
 -2.774827E+0000 -6.889032E-0001
  3.209253E+0000 -5.428517E+0000
  1.405419E+0000  1.751682E+0000
  2.760703E+0000  2.143528E+0000
 -2.185848E+0000 -1.946257E+0000
 -6.940874E-0001 -2.453522E+0000
  3.910890E+0000  1.268119E+0000
 -3.432084E-0001  3.108228E+0000
 -1.211494E+0000 -8.460851E-0001
 -1.706567E+0000 -3.077048E+0000
  4.963942E+0000  6.868700E-0001
 -6.079855E-0003  2.827958E+0000
 -1.846481E+0000  5.523302E-0001
  2.842041E-0001 -4.136467E+0000
  3.792785E+0000  4.366096E-0001
  1.402495E+0000  3.900000E+0000
 -4.234280E+0000 -8.925259E-0002
  5.075769E-0002 -2.298271E+0000
  1.435473E+0000  2.549983E-0001
 -1.653663E+0000  2.709777E+0000
 -1.244689E+0000 -2.961087E+0000
  7.078616E-0001 -1.674839E+0000
  6.589486E-0001  1.424754E+0000
  2.047023E+0000  1.370684E+0000
 -2.060588E+0000 -1.895255E+0000
 -3.758950E-0001 -2.095757E+0000
  3.872783E+0000  6.046832E-0001
 -1.554352E+0000  3.368444E+0000
 -2.282863E+0000 -3.824725E+0000
 -6.825723E-0001 -3.205550E+0000
  4.103443E+0000  2.871235E-0001
 -2.462610E+0000  3.510479E+0000
 -4.295808E+0000 -1.083940E+0000
  9.847454E-0001 -3.544272E+0000
  3.709547E+0000 -1.223349E+0000
  2.471611E-0001  2.455213E+0000
 -2.666946E+0000  3.776514E-0001
 -7.494781E-0001 -1.619242E+0000
  3.205693E+0000  1.469379E+0000
 -1.324646E+0000  2.832516E+0000
 -5.017432E+0000 -1.289548E+0000
  3.992157E+0000 -4.396852E+0000
  4.404750E+0000  1.922414E+0000
 -2.315496E+0000  3.624900E+0000
 -3.765461E+0000 -4.755048E+0000
  2.197303E+0000 -4.769362E+0000
  4.120762E+0000  2.570089E+0000
 -4.597297E+0000  4.169543E+0000
 -3.281314E+0000 -3.729168E+0000
  1.248984E+0000 -5.494139E+0000
  5.556473E+0000  3.425367E+0000
 -5.069207E+0000  5.198899E+0000
 -4.513881E+0000 -6.743214E+0000
  2.207823E+0000 -6.008955E+0000
  7.003163E+0000  1.862137E+0000
 -4.423266E+0000  5.347100E+0000
 -3.284264E+0000 -3.590124E+0000
  2.347030E+0000 -3.736451E+0000
  1.703901E+0000  1.925906E+0000
 -2.689915E+0000  2.222600E+0000
 -6.533990E-0001 -2.358526E+0000
  1.193206E+0000 -1.123472E-0001
  1.482735E+0000  1.055723E+0000
 -1.147292E+0000  1.990681E+0000
 -1.572396E+0000 -2.617673E-0001
  2.585123E+0000 -1.388395E+0000
 -9.089008E-0001  6.564374E-0001
  5.627341E-0001  6.363098E-0002
 -4.062133E-0001 -1.851896E-0001
  1.281694E+0000  1.996824E+0000
 -4.755884E+0000  2.291485E+0000
  1.955744E+0000 -4.215259E+0000
  1.865330E+0000 -6.857187E-0001
  3.524792E-0001  3.752437E+0000
 -2.503931E+0000 -9.117609E-0001
 -1.881326E+0000 -1.615190E+0000
  4.418400E+0000 -2.287472E+0000
 -1.326239E+0000  4.590743E+0000
 -8.773821E-0001  8.558747E-0002
 -3.243242E+0000 -2.456098E+0000
  4.858584E+0000  2.652374E-0001
 -1.430379E+0000  2.305244E+0000
 -3.265405E+0000  4.583788E-0001
  1.516939E+0000 -5.462607E+0000
  1.228499E+0000  2.424908E+0000
  2.056612E+0000  5.356542E+0000
 -3.286953E+0000  1.161182E+0000
 -2.309426E-0001 -3.062502E+0000
  2.898520E+0000 -2.602676E+0000
  1.269974E+0000  4.002024E+0000
 -8.260766E-0001  1.923643E+0000
 -1.549999E+0000 -1.487141E+0000
  2.049724E+0000 -1.759465E+0000
 -8.110966E-0001  2.551289E-0002
  4.635679E-0001  9.798235E-0001
 -1.956010E+0000 -6.949650E-0002
  2.613929E+0000 -2.636366E+0000
 -1.519053E+0000  6.314759E-0001
  1.490973E+0000  1.306513E+0000
 -1.881019E+0000  9.777690E-0001
  7.494391E-0001 -3.712892E-0001
 -2.386464E+0000 -9.156337E-0001
  1.548205E+0000 -1.208685E+0000
  8.475810E-0001  6.878851E-0002
  1.562244E+0000  1.813103E+0000
  6.138183E-0001 -5.965119E-0001
 -1.411567E+0000 -1.075744E+0000
  4.713161E-0001 -2.172109E-0001
  9.925516E-0001  3.697885E+0000
 -1.996248E+0000 -1.595162E+0000
  7.132028E-0001 -8.766419E-0001
  3.475432E+0000  6.041185E-0001
 -2.883361E+0000  1.151765E+0000
 -1.594139E+0000 -4.074402E-0001
  4.961558E-0001 -1.929973E+0000
  3.069292E-0001  2.033259E+0000
 -1.985784E-0001  2.310473E+0000
 -1.628950E+0000 -2.668371E+0000
  2.055336E+0000 -1.212171E+0000
  2.767965E+0000  3.199467E+0000
 -3.053831E+0000  1.372296E+0000
  6.166498E-0001 -2.313166E+0000
  1.646894E+0000 -5.092331E-0001
 -1.214090E+0000  3.941177E+0000
  1.052566E-0001 -1.294506E+0000
 -2.630357E+0000 -2.554325E+0000
  3.703557E+0000  1.956375E+0000
 -2.301164E+0000  3.328486E+0000
 -1.608284E+0000  1.653693E-0001
  2.037387E+0000 -6.601684E-0001
  1.102064E+0000  1.354569E+0000
 -8.725732E-0001  2.107315E+0000
 -2.134853E+0000 -7.341777E-0001
 -1.258654E+0000 -3.547439E+0000
  5.617382E+0000 -2.814669E-0001
 -1.722981E+0000  2.858858E+0000
 -2.703301E+0000 -1.780467E+0000
  1.466236E-0001 -5.053485E+0000
  2.272574E+0000 -7.749221E-0001
  1.171124E-0001  5.051240E+0000
 -2.062758E+0000 -9.149554E-0001
 -5.327291E-0001 -4.711053E+0000
  3.091183E+0000  3.396292E-0001
  1.006017E+0000  7.031365E+0000
 -3.371961E+0000  1.342472E+0000
 -7.371138E-0001 -4.418157E+0000
  4.532283E+0000 -6.849665E-0001
  4.113333E-0001  6.240959E+0000
 -4.133448E+0000 -6.918223E-0001
  1.277149E+0000 -3.671460E+0000
  2.063138E+0000  2.586566E+0000
 -1.708083E+0000  3.104451E+0000
 -5.017733E+0000 -2.020665E+0000
  1.612985E+0000 -3.330845E+0000
  4.417160E+0000  2.171427E+0000
 -3.299954E+0000  4.560007E+0000
 -3.221882E+0000 -1.797952E+0000
  1.002929E+0000 -3.443997E+0000
  3.664396E-0001  8.847917E-0001
  2.017114E+0000  2.969565E+0000
 -3.901306E+0000 -1.129661E-0002
 -2.028967E-0001 -2.488458E+0000
  4.691118E+0000 -4.922071E-0001
 -2.712257E+0000  6.538418E+0000
 -2.195052E+0000 -9.187844E-0001
 -1.427421E+0000 -2.164874E+0000
  4.075492E+0000 -1.717963E+0000
  2.943468E-0001  1.361928E+0000
 -3.890996E+0000 -1.129974E-0001
  6.657454E-0001 -2.357647E+0000
  2.070621E-0001  1.964379E+0000
  7.585600E-0001  2.252747E+0000
 -8.976114E-0001  3.065876E-0001
 -1.648513E+0000 -2.264084E+0000
 -4.142911E-0002 -3.413925E-0001
  3.482615E+0000  2.154835E-0001
 -1.154784E+0000  2.273286E+0000
  9.102661E-0001  5.886433E-0001
 -2.441201E+0000  5.007062E-0001
  1.427213E+0000 -3.065996E+0000
  9.489892E-0001 -7.907912E-0001
  2.574629E+0000  1.650306E+0000
 -2.816069E+0000  1.176360E+0000
 -5.727557E-0001 -4.898446E-0002
  2.270373E-0001 -1.458366E+0000
  2.940797E+0000  6.157924E-0001
  8.129166E-0002 -6.255852E-0002
 -1.137361E+0000  1.849519E+0000
 -4.592851E-0001 -3.406902E-0001
  1.653366E+0000 -2.903876E+0000
  1.640545E+0000  9.405259E-0001
 -1.756616E-0001  6.109939E-0001
 -2.895316E+0000 -1.814972E+0000
  2.100109E+0000 -7.157268E-0001
  2.817915E+0000  2.260226E+0000
 -2.436296E+0000  2.771462E+0000
 -2.100155E+0000 -2.423868E+0000
  8.229546E-0001 -1.171923E+0000
  4.370672E+0000  1.912148E+0000
 -2.900494E+0000  1.489837E+0000
 -2.809012E+0000 -1.883528E+0000
  7.951177E-0001  5.822449E-0001
  2.194023E+0000  1.632537E-0001
 -3.472428E+0000  2.771101E+0000
  1.056880E+0000 -2.797640E-0002
 -2.059460E+0000 -3.232816E+0000
  1.912768E+0000 -4.203635E-0001
  7.730967E-0001 -1.770751E-0002
 -2.221059E+0000  1.099123E+0000
  7.309738E-0001 -2.487090E+0000
  2.865337E+0000  1.282701E+0000
 -6.105064E-0001  2.214919E+0000
 -3.503711E+0000 -1.335114E-0001
  1.361243E+0000 -2.774259E+0000
  1.374795E+0000  1.812795E+0000
  9.203721E-0001  4.373596E+0000
 -2.434040E+0000  2.577194E-0001
 -2.286213E-0001  5.594280E-0003
  1.337240E+0000 -4.599516E-0002
 -2.066489E+0000  3.274239E+0000
 -8.023432E-0001  8.554512E-0002
 -1.262010E+0000 -7.939482E-0001
  3.995148E+0000 -1.984861E+0000
 -2.812092E+0000  2.431989E+0000
 -4.720545E-0001 -2.209036E+0000
  3.175570E+0000 -1.580302E+0000
 -1.241008E+0000  1.858461E+0000
 -1.277562E-0001 -3.073453E+0000
 -7.077907E-0001 -4.907829E+0000
  4.620720E+0000  1.817693E+0000
 -1.864278E+0000  1.774504E+0000
 -1.749093E+0000 -4.814922E-0001
 -4.175726E-0001 -4.618954E+0000
  2.166574E+0000 -1.370631E-0001
  6.580786E-0001  3.281089E+0000
 -3.348099E+0000 -7.197177E-0003
 -3.553826E-0002 -2.854285E+0000
  2.259176E+0000 -4.876154E-0001
 -1.072832E-0001  3.408449E+0000
 -7.813501E-0001  9.639278E-0001
 -2.341746E+0000 -2.497549E+0000
  3.184316E+0000 -2.725316E+0000
  1.176261E+0000  2.352545E+0000
 -4.815902E+0000  2.295602E+0000
  7.511269E-0001 -3.358211E+0000
  5.346480E-0001  2.263617E-0001
 -5.962011E-0002  5.842294E-0001
  1.267144E-0001 -2.290643E+0000
  1.053163E-0001 -2.231878E+0000
  1.412904E+0000 -1.428847E-0001
  6.719635E-0001  3.243606E+0000
 -2.190176E+0000  2.521338E+0000
  4.156893E-0001 -2.826029E+0000
 -1.788794E+0000 -6.596358E-0001
  1.679781E+0000  5.808646E-0001
 -1.122714E+0000  3.377703E+0000
 -8.725731E-0001 -1.266765E+0000
  9.488250E-0001 -1.562975E+0000
  3.571090E+0000 -8.331210E-0001
 -3.168642E+0000  3.341543E+0000
  1.810759E+0000 -6.615053E-0001
 -2.058727E+0000 -1.219037E+0000
  1.647369E+0000  4.112192E-0002
  1.097492E+0000  1.774417E+0000
 -1.359612E+0000 -7.515920E-0001
 -9.602790E-0001 -3.784477E+0000
  3.629112E+0000 -2.845428E+0000
  2.397256E-0001  3.161574E+0000
 -1.541148E+0000 -2.172124E-0001
 -2.134653E+0000 -1.365745E+0000
  5.139138E-0001 -1.486885E+0000
  8.129412E-0001  2.094077E+0000
 -1.383620E+0000  1.436337E+0000
 -7.450834E-0001 -1.484901E+0000
  8.636089E-0001 -1.973826E+0000
 -8.488241E-0001  3.540218E+0000
  1.992427E+0000 -5.659357E-0001
 -4.649833E-0001  1.666691E+0000
 -8.021735E-0001 -4.259416E-0001
  1.459589E-0001  3.724492E-0001
  6.405590E-0001  1.385614E+0000
 -2.126620E+0000  1.386669E+0000
  5.045256E-0001 -1.162002E+0000
 -1.562309E+0000  7.772605E-0001
  2.119047E+0000  1.323075E-0001
 -1.585489E+0000  1.769494E-0001
 -6.414746E-0001  6.894625E-0001
  2.161305E+0000 -5.405662E-0001
 -1.326590E+0000 -4.016695E-0001
  9.126309E-0001  6.211716E-0001
  1.984499E-0001 -7.559532E-0001
 -2.252008E+0000  6.497630E-0001
  1.602343E+0000  9.078558E-0001
 -1.261757E+0000  3.423239E+0000
  1.194567E+0000  8.387961E-0001
 -6.884281E-0001  1.410122E+0000
 -1.132040E+0000  8.211135E-0001
 -7.863252E-0001 -1.526859E+0000
  1.430600E+0000 -1.884700E+0000
 -8.838449E-0001  1.955397E-0001
 -1.090534E+0000 -3.072618E+0000
  9.280271E-0001 -4.901872E-0001
  8.946012E-0001  1.413033E+0000
  5.222451E-0001 -1.854092E-0001
 -5.612639E-0001 -7.800501E-0001
  1.541012E+0000 -9.506963E-0001
  4.156362E-0001  6.535945E-0001
  7.269487E-0001 -1.075475E+0000
  1.328060E+0000  8.016203E-0001
  6.083327E-0001 -1.608254E-0001
  5.545390E-0001 -8.485416E-0002
 -7.239147E-0002  4.950769E-0001
  1.292725E-0001 -4.295528E-0001
 -3.209651E-0001  5.019689E-0001
  8.168458E-0001 -1.693461E-0001
  1.469673E+0000  1.694179E+0000
 -1.576784E+0000  1.761227E+0000
  8.520303E-0002 -1.678953E+0000
  1.803331E+0000 -8.283963E-0001
  1.115409E+0000 -6.947134E-0002
 -2.926877E+0000  8.541549E-0001
  1.189441E+0000 -1.857473E+0000
  3.359461E-0002 -1.589930E+0000
 -9.722645E-0002  2.290516E+0000
  5.337716E-0001 -1.217771E+0000
 -1.734579E+0000  1.287347E+0000
 -1.658797E+0000 -2.316596E+0000
  9.167238E-0001 -2.675712E-0001
  2.942126E+0000 -9.053458E-0001
 -2.618039E+0000  1.378075E+0000
  2.963193E+0000 -1.156486E+0000
 -6.155680E-0001  1.760627E+0000
  1.060119E+0000 -2.038924E+0000
  8.600620E-0001 -1.583150E+0000
 -1.494579E-0001  1.181641E+0000
 -1.427930E+0000 -9.587819E-0001
  4.583600E-0002 -2.180466E+0000
  1.805414E+0000  1.945539E+0000
 -1.521104E+0000 -1.294825E+0000
 -2.035760E+0000  1.279586E+0000
  3.952758E+0000 -2.755341E+0000
 -2.018996E+0000  1.807927E+0000
  2.679848E+0000 -1.493666E+0000
 -1.577794E+0000 -1.658792E+0000
  2.226343E+0000  4.891895E-0001
 -4.943332E-0001  2.569816E+0000
 -2.244633E+0000  7.378097E-0001
  1.007993E+0000 -3.477292E+0000
  9.024216E-0001  8.203885E-0001
  1.897567E-0001  2.323319E+0000
 -1.318831E+0000  8.410111E-0001
 -1.526676E+0000 -7.223074E-0001
  2.677506E+0000 -2.034201E+0000
  6.756290E-0002  3.029256E+0000
 -4.676532E+0000 -5.692058E-0001
  2.003330E+0000 -1.664111E+0000
  3.230562E+0000  2.635087E+0000
 -1.309238E+0000  2.399991E+0000
 -2.253091E+0000 -1.636878E+0000
  2.048981E+0000 -1.436303E+0000
  1.172508E+0000  2.626878E+0000
 -2.302376E+0000  2.594205E+0000
 -1.607826E-0001 -6.688217E-0001
  1.049256E+0000 -6.379317E-0001
  2.636793E+0000  1.232486E+0000
 -1.248478E+0000  2.577529E+0000
 -1.426843E+0000 -1.961722E+0000
  2.677799E+0000 -1.538485E+0000
 -3.957608E-0002  1.637850E+0000
  4.508459E-0001  7.520863E-0001
 -2.132987E+0000 -1.039197E-0001
 -2.762873E-0001 -3.222978E+0000
  3.610675E+0000  8.555078E-0001
  1.278815E+0000  5.145928E+0000
 -2.399953E+0000 -1.323102E+0000
 -1.707157E+0000 -3.289112E+0000
  5.950386E+0000  2.296142E+0000
  2.810775E-0001  3.134116E+0000
 -4.453397E+0000 -2.594589E+0000
  2.063418E+0000 -3.678105E+0000
  7.774268E-0001  2.223672E+0000
 -3.742290E-0001  2.291943E+0000
 -4.253422E+0000  8.485732E-0002
  2.331849E+0000 -1.264876E+0000
  1.497650E+0000  1.475267E+0000
 -2.884084E+0000 -4.497286E-0002
  9.843253E-0001 -2.154177E+0000
  1.041995E+0000 -1.522546E+0000
  3.630156E+0000  1.347410E+0000
 -1.305541E-0001  1.013832E-0001
 -2.493672E+0000  6.615304E-0001
  2.963630E+0000 -5.966567E-0001
 -8.181346E-0001  6.468741E-0001
 -5.892834E-0001 -2.686787E-0001
  2.176422E+0000 -1.598778E+0000
 -3.817254E-0001  1.666257E+0000
 -9.451853E-0001 -5.159120E-0002
 -6.297553E-0002 -2.577677E+0000
  1.970629E+0000  1.610637E+0000
  6.415723E-0001  2.554097E+0000
 -1.358025E+0000  3.197720E+0000
 -6.354251E-0001 -2.356009E+0000
  1.633726E+0000 -6.961377E-0001
 -6.130485E-0001  1.559189E+0000
  1.097514E+0000 -5.809592E-0001
 -2.619876E+0000 -4.704712E-0001
  1.731489E+0000 -2.452353E-0001
 -4.091436E-0001 -1.777698E-0001
 -1.735353E+0000  2.643217E+0000
  6.134087E-0001  6.467835E-0001
 -1.693044E+0000  7.021086E-0001
  5.690991E-0001 -1.035765E+0000
  8.112343E-0001 -1.429195E-0001
 -9.769371E-0002  2.618864E+0000
 -9.928835E-0001  4.425933E-0001
 -2.302287E+0000 -2.435172E+0000
  3.783303E+0000 -2.067019E+0000
  2.515701E+0000  3.924121E+0000
 -3.867675E+0000  2.409764E+0000
 -1.851476E+0000 -3.127195E+0000
  2.274989E+0000 -2.411283E-0001
  1.351701E+0000  2.364525E+0000
 -2.964649E+0000  2.014822E-0001
 -1.289849E+0000 -2.121107E+0000
  2.588090E+0000  1.064879E+0000
  1.677560E+0000  2.306310E+0000
 -2.649956E+0000  1.752063E+0000
 -9.263652E-0001 -1.806768E+0000
  7.009775E-0001 -7.432239E-0001
 -1.074946E-0001  4.064959E-0001
 -5.404506E-0001  1.176548E+0000
 -1.199714E+0000 -1.278786E+0000
  2.063785E+0000  3.736532E-0001
  5.612676E-0001  1.083395E+0000
 -1.936333E+0000 -7.143510E-0001
  7.563086E-0001 -1.090855E+0000
  2.502179E+0000  2.263235E+0000
 -2.383459E+0000  2.673316E+0000
 -2.886781E+0000 -4.383479E-0001
 -3.554537E-0001 -3.068701E+0000
  1.266978E+0000 -5.024761E-0001
  9.224923E-0002  1.251005E-0001
 -2.524171E+0000  2.239175E+0000
 -3.971543E-0001 -1.016697E+0000
  2.458540E-0001 -1.732235E+0000
  1.110564E+0000  1.053780E+0000
 -2.431002E+0000 -3.869908E-0002
 -2.383495E+0000 -1.303017E+0000
  1.978494E+0000 -1.099811E+0000
  1.656099E+0000  2.509429E+0000
 -1.553847E+0000  2.228361E+0000
 -1.208333E+0000 -1.000499E+0000
  1.055190E+0000 -2.690656E+0000
 -1.941493E+0000  1.640708E+0000
  1.858398E+0000 -2.657332E-0001
 -3.657386E+0000  7.473424E-0001
  1.988788E+0000 -1.024354E+0000
 -1.105420E+0000  1.120539E+0000
 -8.590112E-0001 -9.881340E-0001
  1.108739E+0000 -5.275220E-0001
 -1.196665E+0000 -1.693074E+0000
  1.377356E+0000 -2.342452E+0000
  1.265571E+0000  9.030047E-0001
 -1.158135E+0000  5.863452E-0001
  4.598115E-0001 -1.302260E+0000
  5.941227E-0001 -1.889446E+0000
 -5.502099E-0001 -6.552364E-0002
  1.420087E+0000  2.647010E-0001
 -2.913721E+0000  1.937050E+0000
  6.445785E-0001  2.923340E-0001
 -4.049396E-0001 -5.127180E-0002
 -2.041986E-0002  1.527607E+0000
 -1.656043E+0000 -1.390885E+0000
 -6.373395E-0001  7.168008E-0002
  1.489264E+0000  9.118506E-0001
 -2.087009E+0000  1.200386E+0000
 -4.697648E-0001 -1.009186E+0000
  2.073591E+0000 -8.294886E-0001
 -5.596457E+0000  2.568339E+0000
  2.486540E+0000 -3.664391E+0000
 -1.003159E+0000  3.891737E+0000
  1.674981E-0003  1.644563E+0000
 -4.096454E+0000 -8.623964E-0001
  2.695639E+0000 -9.096277E-0001
  6.524537E-0001  1.435665E-0001
 -9.123108E-0001  1.688789E+0000
  4.203941E-0001 -5.322001E-0001
 -1.153680E+0000  8.946466E-0001
  2.925766E+0000 -4.838176E-0001
 -9.067355E-0001  3.221573E+0000
 -7.742163E-0001 -3.342672E-0001
  1.893673E-0001 -8.535698E-0001
  2.990190E+0000 -1.521220E+0000
  4.518163E-0001  9.102356E-0001
 -2.355345E+0000 -3.898251E-0001
  8.319745E-0001 -2.570704E+0000
  3.206633E-0001  2.216228E+0000
  1.868905E-0001  1.002475E+0000
 -2.030317E-0001 -7.291138E-0001
  7.058886E-0001 -1.156410E+0000
  6.790044E-0002  1.987142E+0000
  6.989989E-0001 -1.553789E+0000
  1.643461E+0000 -2.308526E+0000
  8.717028E-0001 -3.598641E-0001
  6.895321E-0001 -1.224460E-0001
 -2.052325E+0000  1.155877E+0000
  1.004508E+0000 -1.590992E+0000
 -8.455164E-0001 -2.385081E+0000
  9.815285E-0001  5.186435E-0001
  2.543260E-0001  7.067906E-0001
  9.973942E-0001 -2.025033E+0000
  3.141215E-0001 -3.941842E-0001
  1.813473E+0000  3.638974E+0000
 -2.949923E+0000  5.625580E-0001
  2.872538E-0001 -2.865585E+0000
  2.210286E+0000 -1.354530E+0000
  1.639577E+0000  3.220373E+0000
 -2.726687E+0000  1.131926E+0000
 -1.599144E+0000 -4.587930E+0000
  2.580253E+0000 -1.470409E+0000
  3.570516E+0000  1.870700E+0000
 -3.557650E+0000  2.647350E+0000
 -3.018695E+0000 -2.261083E+0000
  1.489599E+0000 -4.304200E+0000
  3.932370E+0000  2.105508E+0000
 -4.269032E+0000  2.087137E+0000
 -3.345311E+0000 -2.980777E+0000
  3.557688E+0000 -5.573816E+0000
  1.784101E+0000  8.466371E-0001
 -1.736859E+0000  3.113283E+0000
 -4.590769E-0001 -1.273604E+0000
 -7.604292E-0001 -3.185413E+0000
  1.824899E+0000  6.722229E-0002
  9.336907E-0001 -9.964783E-0002
 -4.153926E+0000 -1.480715E-0001
  3.678067E-0001 -4.256419E+0000
  2.352687E+0000 -2.883220E-0001
  3.861558E-0001  1.977611E+0000
 -2.964419E+0000  1.088153E-0001
  7.368789E-0001 -2.242648E+0000
  1.783449E+0000 -1.034879E+0000
  2.575758E-0001  3.515418E+0000
 -1.216526E+0000 -8.768636E-0001
 -7.454606E-0001  7.677410E-0001
 -6.677418E-0002  2.540457E+0000
  1.698767E+0000  7.138544E-0001
 -3.278522E+0000 -3.336562E+0000
  3.468527E+0000  1.647450E+0000
  1.912970E+0000  3.278001E+0000
 -4.290337E+0000  1.204926E+0000
  3.153259E-0001 -2.697926E+0000
  3.093700E+0000  9.304417E-0001
 -5.800411E-0002  2.633963E+0000
 -2.303732E+0000 -4.096894E-0001
 -7.060841E-0001 -2.958401E+0000
  2.250636E+0000  5.713322E-0001
 -2.652478E-0001  3.543091E+0000
 -2.772680E+0000  2.045506E+0000
  5.929502E-0001 -1.973277E+0000
  1.117275E+0000  8.845043E-0002
  1.071354E+0000  2.948783E-0001
 -8.150589E-0001  4.400359E-0001
  9.167282E-0004 -9.529631E-0001
  1.568376E+0000 -1.378093E+0000
 -4.219227E-0002  1.939416E+0000
  9.751933E-0001  5.049188E-0001
 -2.908237E+0000  3.892345E-0002
  2.405383E+0000 -1.395134E-0001
  3.348330E-0001  2.182372E+0000
 -3.008629E+0000  2.057096E+0000
 -1.031458E+0000 -3.245279E+0000
 -4.708283E-0001 -1.665251E-0001
  5.184079E+0000  5.960706E-0001
 -3.754228E+0000  1.723956E+0000
  3.314082E-0001 -2.575028E+0000
  1.276486E+0000 -2.146193E+0000
  1.014864E+0000  1.391867E+0000
  3.142741E-0001  2.864629E+0000
 -4.134905E+0000  3.065385E-0002
  2.279181E+0000 -8.220041E-0001
 -1.715673E+0000 -9.497467E-0001
  2.157693E+0000  2.880717E+0000
 -2.591429E+0000  7.000359E-0001
 -1.843217E+0000 -2.144754E+0000
  2.800385E+0000 -5.927993E-0001
 -9.041373E-0003  4.291068E+0000
 -1.520335E+0000  8.449322E-0001
 -2.023107E+0000 -2.537572E-0001
  1.576185E+0000  8.025851E-0001
 -1.796978E-0001 -2.288260E-0001
  7.835503E-0001  1.891977E-0002
 -4.916421E-0001  9.392649E-0001
  1.042451E+0000  1.323908E+0000
  5.823706E-0001  4.332515E-0001
 -2.496699E-0003 -2.090449E+0000
 -3.333457E-0001 -1.164325E+0000
  1.278216E+0000  7.215266E-0001
 -3.210815E+0000  1.876400E+0000
  3.640996E-0002 -2.454093E+0000
  1.178254E+0000  1.263833E+0000
 -2.028788E+0000  2.081678E-0001
 -1.056338E+0000  1.707233E+0000
  1.236155E+0000 -1.255556E+0000
  3.817268E-0001 -1.971751E+0000
  2.099808E+0000  7.016781E-0001
 -1.412936E+0000  1.244849E+0000
 -1.215999E-0001  1.087890E-0002
  8.721144E-0001  1.613969E+0000
 -1.060725E+0000  1.149172E-0001
  5.952979E-0002 -1.782152E+0000
  1.054900E+0000 -9.146949E-0001
  6.690427E-0001 -2.500624E+0000
  7.655608E-0001  1.271454E-0001
 -3.652340E+0000  2.093687E+0000
  1.103386E+0000 -1.874326E+0000
  8.033486E-0001 -7.039872E-0001
  8.634869E-0002  8.603291E-0001
 -3.612194E-0001  1.303056E+0000
  8.863608E-0001 -4.120740E-0001
 -3.525437E-0001 -1.111592E+0000
  1.507151E+0000  9.583490E-0001
  7.336457E-0001 -8.254268E-0002
 -2.828861E+0000 -3.756326E-0001
  2.104095E+0000 -3.074591E-0001
 -4.637669E-0001  1.520128E+0000
  9.345455E-0001  2.109073E+0000
 -5.658497E-0001 -1.306963E+0000
 -2.711822E+0000  3.523977E+0000
  2.915301E+0000 -3.086261E+0000
 -2.532263E+0000  6.336514E-0001
 -5.332722E-0001  6.232397E-0002
 -1.202598E-0001  1.086505E+0000
 -2.358076E+0000  7.119636E-0001
  7.036135E-0001 -2.109231E+0000
  4.697046E-0001  4.530713E-0001
  3.175930E-0001  1.993853E+0000
 -1.899255E+0000 -5.518228E-0001
  2.264064E+0000  1.541254E+0000
 -2.979867E+0000  2.934414E+0000
 -9.892764E-0001 -2.292724E-0001
 -1.100247E+0000 -2.736161E+0000
  1.168658E+0000 -1.318628E+0000
  9.371664E-0001  5.480446E-0002
  4.171307E-0001  2.966314E+0000
 -2.604120E-0001 -1.372454E+0000
 -2.134069E+0000  1.927602E+0000
  1.307064E+0000  3.946321E-0001
 -1.007046E+0000 -3.780570E-0001
 -9.264823E-0001 -1.880700E+0000
  1.029249E+0000  7.973885E-0001
 -1.110258E+0000  1.089400E+0000
 -2.633567E+0000  3.979293E-0001
  3.085291E+0000 -1.703377E+0000
  6.452214E-0001 -1.630789E+0000
  9.950476E-0001  2.841297E+0000
 -4.875969E-0001 -1.928643E+0000
 -1.693490E+0000  1.805910E+0000
  1.464081E+0000 -2.573411E+0000
 -4.824414E-0001  3.055150E-0001
  1.481007E+0000  2.008187E+0000
 -3.802580E+0000 -8.394219E-0001
  1.478326E+0000 -2.206466E+0000
  5.438441E-0001 -1.564862E+0000
  2.391328E-0001  1.247444E+0000
 -1.976458E+0000  9.562057E-0001
  2.340159E+0000 -2.267112E-0001
  2.029370E-0001  1.112188E+0000
 -1.848172E+0000 -5.971025E-0002
  1.914580E+0000  1.594223E+0000
 -2.950241E+0000  1.318579E+0000
  9.380195E-0001 -1.000432E+0000
  8.958398E-0001 -9.201981E-0001
 -7.452645E-0001  2.605408E+0000
 -2.375023E+0000 -3.429311E+0000
 -1.797608E+0000 -2.004271E+0000
  2.858306E+0000  1.712234E+0000
 -9.175158E-0001  3.483485E+0000
 -2.022308E+0000 -2.845485E+0000
  1.715892E+0000 -3.175381E+0000
 -9.120840E-0001  2.877342E+0000
  2.099607E+0000 -2.531695E-0001
 -1.899985E-0001 -5.596635E-0001
 -1.064435E+0000 -5.451883E-0001
  3.475857E+0000 -4.777302E-0001
 -3.134177E+0000  1.090734E+0000
  1.280905E+0000 -1.184054E+0000
 -6.549612E-0001  3.409220E+0000
 -1.071388E+0000 -2.410054E-0001
 -2.534273E+0000  4.947095E-0001
  3.698435E+0000 -4.024926E+0000
 -9.526539E-0001  1.306920E+0000
  3.733621E-0002  1.461184E+0000
 -2.668203E+0000  2.751891E-0001
  1.292430E+0000 -1.396568E+0000
  9.409002E-0001 -2.341951E+0000
  2.286852E+0000  2.770016E+0000
 -8.350106E-0002  4.557116E-0001
 -2.616645E+0000 -4.910231E-0001
 -1.231660E+0000 -3.460434E+0000
  2.859639E+0000 -8.302469E-0001
  9.829620E-0001  3.534651E+0000
  4.444068E-0001  1.837432E+0000
 -3.782152E+0000 -3.146805E+0000
  2.860186E+0000 -1.921622E+0000
  2.116488E+0000  2.990036E+0000
 -1.675736E-0001  1.019668E+0000
 -1.563644E+0000 -3.632318E+0000
  7.869204E-0001 -8.327331E-0001
  1.962208E+0000  2.138507E+0000
 -2.493385E+0000  3.035856E+0000
 -9.037718E-0001 -3.523463E+0000
  5.067591E+0000 -1.277447E+0000
 -2.652552E+0000  3.904902E+0000
  1.636801E-0001  1.696858E-0002
 -2.714254E+0000 -2.202264E-0001
  2.430509E+0000 -6.205647E-0001
 -8.532279E-0001  1.473029E+0000
 -5.452309E-0001 -1.120650E+0000
  4.913806E-0001  2.213995E+0000
 -7.646569E-0001 -3.216573E-0001
 -4.511529E-0001 -3.614515E-0001
  1.508206E+0000 -1.335012E+0000
  8.175953E-0001  1.539603E+0000
  5.298343E-0001  6.922027E-0001
 -3.542800E+0000  8.448242E-0002
  4.428865E+0000 -1.471029E+0000
 -2.425832E+0000  9.142054E-0001
  1.251242E+0000 -1.247078E-0001
  1.272474E-0001  1.983635E-0001
 -4.466210E+0000 -6.553400E-0002
  1.600681E+0000 -2.593245E+0000
  1.644943E-0001  6.617437E-0001
 -1.320860E+0000  2.242091E+0000
 -1.979528E+0000 -7.191070E-0002
 -2.235534E+0000 -9.867224E-0003
  1.979428E+0000 -1.958620E+0000
 -1.367430E+0000 -6.622041E-0001
 -1.327456E-0001 -1.468513E+0000
  1.475132E+0000  1.411292E+0000
  1.465863E-0001  2.929405E-0002
 -1.842907E+0000 -2.449002E-0001
  1.370927E+0000 -1.245882E+0000
  7.091574E-0001  2.267450E+0000
 -1.001999E+0000  2.497963E+0000
 -1.986932E+0000 -2.197682E+0000
 -1.863142E+0000 -3.391785E-0001
  3.824655E+0000 -1.009780E+0000
 -1.230849E+0000  2.995405E+0000
 -4.535763E-0001  1.907218E-0001
 -8.355935E-0002 -2.497491E+0000
  1.364557E+0000 -8.970777E-0001
  9.667819E-0001  2.419199E+0000
 -1.463946E+0000  2.666266E+0000
 -1.781646E-0001 -2.834837E+0000
  4.735861E-0002 -5.446972E-0001
  2.503957E+0000  1.841792E+0000
 -1.995603E+0000 -1.374759E+0000
 -4.854009E-0001 -2.047701E+0000
  3.973486E+0000 -4.094479E+0000
 -2.136146E-0001  8.983113E-0001
  3.404938E+0000  2.822578E+0000
 -4.062840E+0000 -2.860285E-0001
 -2.645351E+0000 -4.016350E+0000
  7.369173E+0000 -5.841995E-0001
  6.979298E-0001  3.937575E+0000
 -2.299369E+0000  8.244870E-0001
 -1.635381E+0000 -7.170312E-0001
  3.103929E+0000 -9.495568E-0002
 -2.008747E+0000  2.498544E+0000
 -9.357516E-0001 -2.512204E-0001
  3.203665E+0000 -6.677553E-0001
 -2.699906E+0000  2.674221E+0000
 -1.132689E+0000 -1.424339E+0000
 -9.051398E-0001 -2.025100E+0000
  9.571423E-0001  2.445704E+0000
  1.535546E-0001  2.094987E+0000
 -8.873537E-0001 -7.261935E-0001
  2.082048E+0000 -3.504917E-0001
  2.673947E-0001  3.731211E+0000
 -2.395807E+0000 -1.633872E+0000
  2.987742E+0000 -2.670439E-0001
  2.448581E+0000 -1.707440E-0001
 -2.589273E+0000  1.216623E+0000
  2.458069E+0000 -1.333865E+0000
 -2.253704E+0000 -6.380871E-0001
  7.855386E-0001 -4.020355E-0001
  6.032151E-0002  1.678752E+0000
 -5.334838E-0002  3.130011E-0001
  7.963394E-0001 -3.015463E-0001
  7.223202E-0001  9.652193E-0001
 -4.189609E-0001  2.597550E+0000
 -1.586148E+0000 -1.399996E+0000
 -1.374280E+0000 -3.283769E+0000
  2.875228E+0000  2.694212E+0000
 -6.390550E-0001  4.957757E+0000
 -3.066980E+0000  5.498258E-0001
  1.325166E+0000 -5.084044E+0000
  3.303891E+0000  3.416708E-0001
 -1.722277E-0001  5.891111E+0000
 -6.229939E+0000 -2.444413E+0000
  8.733137E-0001 -3.640690E+0000
  4.641671E+0000  1.466115E+0000
 -1.098563E+0000  4.005944E+0000
 -2.131763E+0000 -1.557349E+0000
 -4.330669E-0001 -4.114934E+0000
  3.788663E+0000  1.822714E+0000
 -1.231494E+0000  1.606209E+0000
 -2.324892E+0000 -2.347120E+0000
  4.308784E+0000 -2.344216E+0000
  4.521845E-0001  1.684375E+0000
 -1.908801E+0000  2.405669E+0000
 -5.453521E-0001 -2.999377E+0000
  2.706069E+0000  9.111417E-0001
  7.980199E-0001  1.688893E+0000
 -1.751307E+0000  1.971760E+0000
  2.691896E-0001 -1.242543E+0000
 -1.050702E+0000 -9.690734E-0001
  3.150558E+0000  1.385164E+0000
 -3.696899E+0000  2.052956E+0000
 -1.490182E+0000 -2.050021E+0000
  9.326226E-0001  1.333627E-0001
  2.980526E+0000 -1.229693E+0000
 -7.727533E-0001  2.670574E+0000
 -2.870094E+0000 -8.993160E-0001
  3.187649E+0000 -1.756908E+0000
 -4.421504E-0001  4.848413E-0001
 -1.104758E+0000  2.225610E+0000
  1.830936E-0001 -1.287988E+0000
 -1.177032E+0000 -1.800861E+0000
  3.308568E+0000  9.722920E-0001
 -1.459218E+0000  8.214138E-0001
 -2.024280E+0000 -2.039446E+0000
  7.184702E-0001 -7.918594E-0001
  2.137462E+0000 -1.168947E+0000
 -1.027087E+0000  1.561625E+0000
  1.485794E-0001 -1.232016E+0000
 -2.423818E-0001 -1.525596E+0000
  1.140710E+0000 -7.574945E-0001
  9.573031E-0001  2.358584E+0000
 -1.071122E+0000  9.865860E-0001
 -1.237758E+0000 -2.146627E+0000
  3.180631E+0000 -2.449189E-0001
  1.602835E+0000  2.691253E+0000
 -9.121012E-0001  2.084658E+0000
 -1.681065E+0000 -2.166579E+0000
  1.622221E+0000  6.327852E-0001
 -7.110681E-0001 -2.915520E-0001
 -1.767759E+0000 -6.345702E-0001
  2.896268E+0000 -3.133195E+0000
 -9.456969E-0001  3.674510E+0000
 -3.271268E+0000 -1.221430E-0001
  9.779265E-0001 -2.302119E+0000
 -7.755275E-0001  4.722525E-0001
  2.458884E+0000 -1.361797E-0001
 -2.584054E+0000  5.256145E-0001
  1.847021E+0000 -2.565294E+0000
  6.209211E-0001  1.289546E+0000
 -2.263223E+0000  1.268089E+0000
 -1.195040E+0000 -1.624775E+0000
  1.630014E+0000  3.333523E-0001
  1.023978E+0000  1.287470E+0000
 -1.981317E+0000  1.259799E+0000
 -6.379520E-0001 -1.938936E+0000
  3.077012E+0000 -3.941586E-0001
 -4.516571E-0001  2.596969E+0000
 -1.106492E+0000 -8.759786E-0001
 -2.028361E+0000 -3.369107E+0000
  4.209272E+0000 -1.666661E+0000
 -1.335810E+0000  5.112962E+0000
 -3.956731E-0001 -2.945473E+0000
 -3.872879E-0001 -2.501425E+0000
  3.061271E+0000 -2.835974E-0001
 -1.063369E+0000  2.228639E+0000
 -1.265406E+0000  7.839588E-0002
 -2.886063E+0000 -2.157897E+0000
  1.790936E+0000 -2.315226E+0000
  1.192620E+0000  2.740235E+0000
 -2.149156E+0000  1.020127E+0000
  1.740918E-0001 -5.358029E+0000
  4.916044E-0001  3.770431E+0000
 -1.276632E+0000  7.086786E-0001
 -3.867754E+0000 -1.907720E+0000
  3.089326E+0000 -2.336885E+0000
  5.118466E+0000  1.729782E+0000
 -5.038459E+0000  3.448622E+0000
  2.102608E-0001 -3.343590E+0000
 -7.580806E-0002  2.288898E-0001
  3.925763E+0000  2.496979E+0000
 -6.393496E+0000 -5.456803E-0001
 -1.699321E-0001 -2.677756E+0000
  3.236444E+0000 -6.183656E-0001
  6.855246E-0002  4.489161E+0000
 -1.703741E+0000  2.453057E+0000
 -1.961940E+0000 -2.248517E+0000
  4.072715E-0001 -1.983897E+0000
  3.558248E-0001  1.131310E+0000
  2.368976E+0000 -1.857443E+0000
 -1.951945E+0000  1.626469E+0000
  2.374526E+0000 -1.212825E+0000
 -1.287053E+0000 -1.154168E-0002
  2.832817E+0000  1.675290E+0000
 -2.073324E+0000  2.110349E+0000
 -2.601241E+0000 -6.700054E-0001
  2.306579E+0000 -3.636050E+0000
  2.068912E+0000  4.357844E+0000
 -3.808299E-0002  1.759172E+0000
 -3.996116E+0000 -3.193024E+0000
  1.057143E+0000 -4.272497E+0000
  5.985384E+0000 -2.998679E-0002
 -8.719862E-0001  5.859204E+0000
 -3.644804E+0000 -2.035265E+0000
  1.545692E-0001 -6.219267E+0000
  5.975433E+0000 -6.711831E-0001
 -1.629065E-0002  6.348630E+0000
 -8.609765E+0000  1.897743E+0000
  2.631457E+0000 -6.819164E+0000
  1.251771E+0000  1.152832E+0000
  1.820868E+0000  4.966246E+0000
 -5.013909E+0000  5.628366E-0001
 -1.147213E+0000 -6.193661E+0000
  4.831948E+0000 -2.196679E+0000
  2.302679E+0000  3.337580E+0000
 -2.406847E+0000  2.608652E+0000
 -4.405599E+0000 -2.343050E+0000
  4.018818E+0000 -4.271090E+0000
  8.554447E-0001  5.046507E+0000
 -1.398968E+0000  1.055360E+0000
 -2.403447E+0000 -3.819132E+0000
  4.067567E-0002 -2.571521E+0000
  4.216803E+0000  4.519600E+0000
 -3.984383E+0000  4.537847E+0000
 -2.601771E+0000 -2.873220E+0000
  1.999906E+0000 -2.519229E+0000
  2.959008E+0000  2.264743E+0000
 -3.498358E+0000  2.468832E+0000
 -1.157617E+0000 -3.354075E+0000
  1.348951E+0000 -2.366598E+0000
  2.499694E+0000  1.551267E+0000
  1.693804E-0001  1.713843E+0000
 -1.879782E+0000 -2.046279E+0000
 -3.849962E-0001 -1.223691E+0000
  3.854458E+0000  6.525051E-0001
 -3.785906E+0000  4.183772E+0000
 -4.840919E-0001  2.327847E-0001
 -2.723495E+0000 -1.997932E+0000
  2.540784E+0000  5.251163E-0002
  4.005334E-0001  9.780068E-0001
 -1.993776E+0000  2.413170E+0000
 -2.314653E+0000 -2.051634E+0000
  2.853881E+0000 -3.544084E+0000
  2.040999E+0000  1.818174E+0000
  1.146895E+0000  2.085705E+0000
 -1.574799E+0000 -1.712763E+0000
  1.319816E+0000 -2.552214E+0000
  1.616533E+0000 -4.319652E-0001
  7.353883E-0001  3.481561E-0001
 -3.531810E-0001  2.327656E+0000
 -1.468272E+0000 -2.316215E+0000
 -5.648574E-0001  1.247888E-0001
  2.998780E+0000  2.176845E+0000
 -2.090582E+0000  4.108857E+0000
 -5.808526E-0001 -6.524350E-0001
  1.052617E-0001  9.548697E-0002
  2.593522E+0000 -7.750445E-0002
 -5.639553E-0001  5.116716E+0000
 -3.708377E+0000 -2.434932E+0000
  2.577867E+0000 -7.220505E-0001
  2.886879E+0000  5.515259E-0001
 -1.681609E+0000  2.361635E+0000
 -1.482206E+0000 -1.107795E+0000
 -7.509216E-0002 -4.629296E-0001
  3.534389E+0000 -1.402266E+0000
 -1.778629E+0000  3.907874E+0000
 -3.336515E-0001  4.705648E-0002
 -2.975284E-0001 -2.018540E+0000
  3.503429E+0000  4.685058E-0001
  1.636254E+0000  4.102526E+0000
 -3.834806E+0000  1.018143E+0000
 -1.443720E+0000 -6.467722E+0000
  3.043500E+0000  6.519075E-0001
  2.155774E+0000  3.942488E+0000
 -4.704565E+0000  1.782881E+0000
  6.035522E-0002 -2.922438E+0000
  5.886474E-0001 -1.394411E+0000
  2.774592E+0000  5.790880E-0001
 -3.968433E+0000  4.915515E+0000
  3.366394E-0001 -2.347910E+0000
 -9.086444E-0001 -3.230235E+0000
  1.332257E+0000  1.516601E+0000
  1.430418E+0000  4.339046E-0001
 -3.126065E+0000  5.198328E-0002
  9.358853E-0001 -8.567699E-0001
  8.403181E-0001 -1.229904E+0000
  9.192085E-0001  4.373902E+0000
 -2.419182E+0000 -1.650032E-0001
 -1.805598E+0000 -1.920757E+0000
  1.922370E+0000 -3.419779E-0001
  1.626521E+0000 -4.802483E-0001
 -9.035112E-0001  5.279854E+0000
 -1.522584E+0000 -2.770512E-0001
 -2.577468E+0000 -4.104553E+0000
  5.364510E+0000 -4.838694E-0002
 -5.139194E-0001  3.531108E+0000
 -4.807640E+0000  3.407547E+0000
  6.952301E-0002 -2.503972E+0000
  1.450066E+0000  1.494196E+0000
 -4.158465E-0002  3.451192E+0000
 -3.581221E+0000 -4.580884E-0002
 -4.542447E-0002 -3.715367E+0000
  3.066916E+0000  8.593817E-0001
  1.804171E+0000  2.947830E+0000
 -4.101259E+0000  1.181465E+0000
 -4.754771E-0001 -1.714183E+0000
  1.779272E+0000 -2.299096E+0000
  4.778588E-0001  1.906757E+0000
 -1.194090E+0000  1.211007E+0000
 -1.335304E+0000 -1.560966E+0000
  2.847699E+0000 -1.109239E+0000
 -7.531244E-0001  8.247783E-0001
  3.337547E-0001 -2.576715E-0001
  3.671429E-0001 -1.105260E+0000
  5.233009E-0001 -9.398661E-0001
  3.792439E-0003  1.308912E+0000
 -9.629633E-0001  5.004952E-0001
  9.429072E-0001 -4.166295E-0001
 -3.703872E-0001 -6.679739E-0001
  1.257531E+0000  9.240830E-0001
 -1.489905E+0000  1.955906E+0000
  8.508026E-0001 -2.851723E+0000
  3.217581E+0000  8.407621E-0001
 -1.849600E+0000  5.205811E+0000
 -1.973510E+0000  8.938010E-0001
 -1.517345E+0000 -4.438893E+0000
  3.273608E+0000  1.759609E+0000
  1.855286E-0001  5.372624E+0000
 -5.264877E+0000 -1.125955E-0001
  3.047552E+0000 -5.240289E+0000
  1.172948E+0000  1.737172E+0000
 -5.884740E-0001  2.818879E+0000
 -5.364382E+0000 -1.955651E+0000
  8.858901E-0001 -4.034336E+0000
  4.519541E+0000  2.227861E+0000
 -7.113563E-0001  2.855414E+0000
 -4.237443E+0000 -1.286946E+0000
  3.551302E+0000 -1.660851E+0000
  1.725876E+0000  1.070869E+0000
 -2.699430E+0000  2.139758E+0000
  1.986864E+0000 -2.533630E+0000
  5.328046E-0001 -6.789434E-0001
  4.281377E-0001  1.510262E+0000
 -6.291066E-0001  2.215697E+0000
 -4.205391E+0000 -4.055020E+0000
  4.288720E+0000 -2.625630E+0000
  2.116839E+0000  5.721715E+0000
 -3.270576E+0000 -3.761933E-0002
  1.867148E-0001 -2.599812E+0000
  1.705502E+0000 -1.451011E+0000
 -1.670728E-0001  2.458361E+0000
  2.234763E-0002  5.194727E-0001
 -1.833295E+0000 -3.024391E+0000
  2.407215E+0000 -7.104604E-0001
 -1.413074E+0000  2.112488E+0000
 -2.341475E+0000  2.136205E+0000
 -5.967444E-0001 -2.320482E+0000
  1.897938E+0000  6.446576E-0001
 -1.814413E+0000  4.122420E+0000
 -7.012878E-0001 -2.368208E+0000
 -1.225805E+0000 -1.652068E+0000
  3.844290E+0000  2.605951E+0000
 -2.571305E+0000  3.377501E+0000
 -9.703869E-0001 -1.867697E+0000
 -9.772032E-0001 -3.378503E+0000
  1.819495E+0000 -8.551502E-0001
 -3.077279E-0001  2.168742E+0000
  6.651918E-0001  2.063413E-0001
 -4.797702E-0001 -3.605837E-0001
  6.700107E-0001  5.583660E+0000
 -5.049172E+0000  1.136884E+0000
  4.548357E-0001 -3.130982E+0000
  3.888089E+0000 -1.229086E+0000
  4.085475E-0001  2.766425E+0000
 -8.506043E-0001 -3.144226E-0001
 -1.906812E+0000 -2.522253E+0000
  3.506338E+0000  1.604647E+0000
  1.788392E+0000  2.099246E+0000
 -3.511162E+0000 -1.154730E+0000
  1.288515E+0000 -1.357150E+0000
  1.007650E+0000  3.266327E+0000
 -3.064572E+0000  1.836388E+0000
 -2.802012E+0000 -3.606656E+0000
  3.943994E+0000 -2.690782E+0000
  1.010318E+0000  3.428156E+0000
 -1.748284E+0000  1.564579E+0000
 -3.769899E+0000 -1.135669E+0000
  2.169038E+0000 -3.193512E+0000
  1.299943E+0000  1.270950E+0000
 -1.939123E-0001  2.414843E+0000
 -6.525364E-0001  5.832209E-0001
  4.225071E-0001 -1.666676E+0000
  8.539143E-0001  2.518543E-0001
  6.476331E-0001  2.482265E+0000
 -2.145938E+0000 -1.248956E+0000
  6.533586E-0001 -2.604707E+0000
  3.191905E-0001  2.925898E+0000
 -2.235404E+0000 -4.414488E-0001
  1.536821E+0000 -3.563736E+0000
  4.628046E+0000 -9.606249E-0002
 -1.179905E+0000  3.018735E+0000
 -4.652306E-0001 -4.203298E+0000
  1.940912E+0000 -5.066506E+0000
 -1.687681E-0001  2.065167E+0000
 -7.550110E-0001  2.330273E+0000
 -3.321489E+0000 -3.268256E+0000
 -6.163507E-0001 -2.108446E+0000
  4.882958E+0000  6.982169E-0002
 -1.622279E+0000  2.014657E+0000
 -3.435726E+0000  8.768725E-0001
  3.566137E+0000 -2.056990E+0000
  1.560351E+0000 -3.255740E-0001
 -2.205643E+0000  2.461866E+0000
 -9.039447E-0001 -2.779880E+0000
 -4.447101E-0001  4.053555E-0001
  3.673692E+0000 -1.164627E+0000
 -6.441816E-0001  2.150911E+0000
 -1.465005E+0000 -1.928195E-0001
 -2.160562E-0001 -3.020171E+0000
  1.602050E+0000 -1.585453E-0002
  1.728335E+0000  3.050750E+0000
 -2.947205E+0000 -8.742173E-0002
 -3.304152E-0001 -3.115569E+0000
  2.152868E+0000 -1.225773E+0000
 -1.872168E-0001  3.330756E+0000
 -2.942004E+0000  3.279503E-0001
 -8.480350E-0001 -2.319173E+0000
  2.751137E+0000  1.023708E+0000
  1.481619E+0000  1.288513E+0000
 -1.713192E+0000  2.696275E-0001
  2.544335E+0000 -1.326004E+0000
  7.273081E-0001  2.058891E+0000
  1.090183E+0000 -1.909499E+0000
 -1.480966E+0000  1.329820E+0000
  2.139677E+0000 -6.960962E-0001
 -2.881616E+0000  2.464069E+0000
  1.101734E+0000 -2.019562E+0000
 -4.582736E+0000  6.473346E-0001
  4.253234E+0000 -2.265880E+0000
 -3.351351E+0000  2.528376E-0001
  1.443942E-0001 -1.152835E+0000
 -2.096743E+0000  2.456620E-0001
  2.750373E+0000  4.572753E-0001
 -9.922905E-0001  3.332407E+0000
 -3.066401E+0000  1.277143E+0000
  3.323351E-0001 -2.029676E+0000
  7.582878E-0002 -2.906397E-0001
  1.074490E+0000  2.532827E+0000
 -1.263797E+0000  1.451558E-0001
 -1.521227E-0001 -1.084877E+0000
  1.032330E+0000 -2.105682E+0000
  3.466433E+0000  6.008684E-0001
 -1.802604E+0000  2.879128E+0000
 -4.999427E+0000 -4.952926E-0001
  3.193841E+0000 -3.330720E+0000
  2.895253E+0000  1.931973E+0000
 -3.980144E+0000  2.708452E+0000
 -3.199683E+0000 -1.836826E+0000
  1.913037E+0000 -2.463942E+0000
  2.133426E+0000  3.033961E+0000
 -1.981960E+0000  3.197659E+0000
 -1.301429E+0000 -1.862225E+0000
 -1.758437E+0000 -1.621448E+0000
  4.555841E+0000 -3.401744E-0001
 -1.382472E+0000  3.258850E+0000
 -2.450826E+0000 -4.099514E-0001
 -1.028466E+0000 -2.194891E+0000
  2.323303E+0000  3.037098E-0001
  1.608678E+0000  2.142349E+0000
 -2.486481E+0000 -7.520137E-0001
 -2.812427E-0001 -1.735533E+0000
  2.612757E+0000  1.067680E+0000
 -5.126186E-0001  2.200843E+0000
 -1.828702E+0000 -4.042991E-0001
  2.692848E+0000 -3.629436E+0000
 -1.087100E-0001  1.526223E+0000
  2.212615E+0000 -5.801291E-0001
 -3.258657E+0000 -1.131393E+0000
  2.246145E+0000 -1.383157E+0000
 -9.347518E-0001  1.200901E+0000
 -5.859903E-0001  1.233530E+0000
 -7.431835E-0001 -1.633978E+0000
  1.617878E+0000  8.216614E-0001
 -5.931075E-0001  1.972710E-0001
 -5.153942E-0001 -1.863599E+0000
  3.662667E+0000 -2.145873E+0000
 -7.175317E-0001  2.556396E-0001
  3.883233E-0001  1.938489E+0000
 -1.942432E+0000 -4.486353E-0001
  1.095356E+0000  4.647101E-0001
  5.965943E-0001  6.156501E-0001
 -9.151376E-0001  1.962571E-0001
  2.061103E-0001  6.997270E-0001
  1.688806E+0000 -1.798854E+0000
  1.582974E+0000 -2.160619E-0001
 -1.278271E+0000  2.303139E+0000
 -1.226112E+0000 -9.503338E-0001
  3.316030E-0001 -2.552712E+0000
  1.564781E+0000  8.864508E-0001
 -6.001517E-0001  2.805040E+0000
 -1.965337E+0000 -8.145348E-0001
  3.659383E-0001 -3.058908E+0000
  2.513528E+0000 -1.488289E-0001
 -7.861718E-0001  2.279533E+0000
 -1.479004E+0000 -7.294445E-0001
  1.196011E+0000 -2.013808E+0000
  5.989608E-0001  2.704961E+0000
  1.519010E+0000 -1.050372E-0001
 -6.812859E+0000  1.170106E+0000
  5.026935E+0000 -4.617517E+0000
  8.047018E-0001  1.599674E+0000
  2.968369E-0001  2.808871E+0000
 -2.431315E+0000 -9.299655E-0001
  7.290011E-0001 -2.855056E+0000
  3.584176E+0000  1.091355E+0000
 -1.026314E+0000  2.804145E+0000
 -2.039418E+0000 -1.953003E+0000
  2.258317E+0000 -1.909324E+0000
  2.400664E+0000  1.536987E+0000
 -1.348915E+0000  2.291000E+0000
 -1.006145E+0000 -4.686967E+0000
  5.773765E-0001 -2.751815E+0000
  6.022337E+0000  3.755671E-0001
 -2.665256E+0000  3.748959E+0000
 -1.295297E+0000 -9.366789E-0001
  7.953675E-0001 -2.975714E+0000
  1.700232E+0000  1.808032E+0000
 -1.085508E+0000  3.427719E+0000
 -1.351870E+0000 -8.402873E-0001
  6.369823E-0001 -2.482802E+0000
  9.446417E-0001  7.476078E-0001
 -3.751385E-0001  1.764500E+0000
 -1.561016E+0000  1.418413E+0000
 -2.244664E-0002 -1.544721E-0001
 -7.445797E-0001  3.987707E-0002
  1.579432E+0000  4.457766E-0001
 -2.838321E+0000  1.129738E+0000
  3.911958E+0000 -1.879380E+0000
 -8.784362E-0001  2.144411E+0000
 -1.199661E+0000  2.893956E+0000
 -1.452523E+0000 -3.121715E+0000
  1.379475E+0000  7.887587E-0001
  1.412053E+0000 -1.546406E-0001
 -3.055430E+0000 -1.906908E+0000
  1.906240E+0000  6.868476E-0001
  8.558066E-0001  5.391947E-0001
 -1.944968E+0000 -7.930574E-0001
 -4.012115E-0001 -3.550049E+0000
  7.933828E-0001  1.095241E+0000
  3.384764E-0001  1.055012E+0000
 -7.707183E-0001  1.462463E-0002
 -3.241562E-0001  1.231947E+0000
  7.268144E-0001  1.706135E+0000
 -1.146154E+0000 -6.726127E-0002
  2.311182E+0000 -2.918938E-0001
 -2.622400E+0000  1.078621E+0000
  9.415849E-0001 -3.337688E+0000
 -1.712061E+0000  7.466319E-0001
  2.224634E+0000  2.486613E-0001
 -1.086118E+0000  6.330949E-0001
 -4.071575E-0001 -2.887622E-0001
  4.046786E+0000 -2.076426E+0000
  6.468602E-0001  1.043375E+0000
 -7.672739E-0001  8.488689E-0003
 -1.436880E+0000 -1.377715E+0000
  3.293998E+0000 -8.456805E-0001
 -4.789875E-0001  1.224276E+0000
 -3.913254E-0001 -1.755489E-0001
 -9.199674E-0001 -1.405045E+0000
  2.263057E+0000 -1.886206E+0000
  8.676970E-0002  1.921609E+0000
 -4.165341E-0001  3.133089E+0000
 -1.642961E+0000 -5.816718E-0001
  8.602480E-0001 -8.621484E-0001
  1.216989E+0000 -8.613737E-0001
 -9.559119E-0001  1.559326E+0000
  1.099747E+0000 -3.515036E-0001
 -1.853468E+0000 -2.564129E+0000
  1.212292E+0000  7.433243E-0001
 -6.246859E-0001  2.074064E+0000
 -1.948287E+0000  1.035590E+0000
  3.512393E-0001 -2.412917E-0004
 -1.486080E+0000 -1.114380E+0000
 -4.654251E-0001 -2.880269E-0002
 -5.567952E-0001  5.345735E-0001
 -1.293669E+0000  1.325139E+0000
 -7.138450E-0002 -1.823864E+0000
  1.347642E+0000  1.463647E+0000
  6.052026E-0001  2.851291E-0001
 -1.492698E+0000 -7.121444E-0001
  1.778141E+0000 -7.206074E-0001
  3.584174E-0001  3.423731E+0000
 -1.821175E+0000  6.403900E-0001
 -1.795230E+0000 -2.796188E+0000
  3.149409E+0000 -1.079512E+0000
 -7.241091E-0001  1.316303E+0000
 -1.135261E+0000  8.330113E-0001
 -3.155853E-0001  8.365093E-0002
  1.967546E+0000 -2.405335E-0001
 -7.927143E-0001  5.639705E-0001
 -1.477657E+0000 -5.364963E-0001
  3.326503E-0001 -2.757793E-0001
  5.541332E-0001  2.391102E+0000
 -1.477719E+0000 -3.209391E-0001
  1.600900E+0000 -3.829425E+0000
 -1.724770E+0000  2.916548E+0000
  1.560823E+0000 -5.453154E-0001
 -2.476064E+0000  1.438208E+0000
  2.334261E+0000  5.639111E-0001
 -2.173769E-0001  2.570502E+0000
  4.451565E-0001 -3.248882E-0002
 -2.474987E+0000 -7.285437E-0001
  8.822932E-0001 -5.458009E+0000
  1.922044E+0000  2.203309E+0000
  5.654067E-0001  8.513096E-0001
 -3.263406E+0000  1.426158E+0000
  1.734182E+0000 -6.948366E-0001
  1.095041E+0000  2.858083E+0000
 -9.335738E-0001  1.548279E-0001
 -1.521905E+0000 -2.083476E+0000
  5.470890E+0000 -1.350208E+0000
 -9.843191E-0001  4.917920E+0000
 -2.980610E+0000 -7.405065E-0001
  1.085084E+0000 -4.836356E+0000
  2.922217E+0000  1.213271E+0000
 -1.889936E+0000  4.399533E+0000
 -3.015491E+0000  7.312407E-0001
  1.156490E+0000 -5.361499E+0000
  3.564040E+0000 -4.702247E-0001
  1.795142E+0000  3.844875E+0000
 -2.745670E+0000 -2.624848E-0001
 -1.897083E+0000 -3.547278E+0000
  5.579463E+0000  3.522259E-0001
 -4.227080E-0001  4.072968E+0000
 -5.439645E+0000 -1.032594E+0000
  2.204352E+0000 -5.363793E+0000
  2.080763E+0000  2.118068E+0000
  9.237161E-0001  2.168517E+0000
 -3.860333E+0000  4.613179E-0001
 -3.663830E-0001 -4.147553E+0000
  2.975044E+0000  3.211456E+0000
 -4.999522E-0001  4.278854E+0000
 -3.874131E+0000 -1.862751E+0000
  1.972304E+0000 -5.817240E+0000
  3.459413E+0000  1.760051E+0000
 -7.733662E-0001  1.695350E+0000
 -2.459682E+0000 -1.327506E-0001
  8.421685E-0001 -1.803597E+0000
  3.240606E+0000  3.253363E-0001
 -2.076108E+0000  4.213731E+0000
  7.664660E-0001 -2.965875E+0000
 -9.761431E-0001  4.550432E-0001
  1.762934E+0000 -1.976007E+0000
 -1.398675E+0000  1.301716E+0000
 -8.220938E-0001 -4.188032E-0001
 -1.562317E+0000 -5.759476E-0001
  2.083349E+0000 -1.260744E+0000
 -9.236721E-0001  2.638446E+0000
  2.058491E+0000 -2.153877E+0000
 -1.140985E+0000 -1.224900E+0000
 -6.227427E-0001  9.326065E-0002
  8.450350E-0001  7.706635E-0002
  3.642604E-0001 -1.183344E+0000
  8.799966E-0001 -1.511666E+0000
  2.621656E-0001  2.596295E+0000
 -1.905249E+0000 -3.820125E+0000
  3.312998E+0000 -7.595318E-0001
  8.587139E-0001  2.947833E-0001
 -1.790585E+0000  1.065255E+0000
 -1.336872E+0000 -2.558611E+0000
  8.059326E-0001 -1.443401E+0000
 -3.670701E-0002  2.162311E+0000
 -2.781463E-0001  3.410029E-0001
 -5.207343E-0001 -6.286592E-0001
 -4.435574E-0001  5.248481E-0001
  3.868569E+0000 -3.398472E+0000
 -1.147170E+0000  2.702755E+0000
 -5.633492E-0001 -1.783711E+0000
 -9.389701E-0002 -1.698164E+0000
  5.121852E+0000 -6.796926E-0001
 -7.152775E-0001  3.544980E+0000
 -2.376975E+0000  6.100345E-0002
  3.521061E-0001 -3.751161E+0000
  8.890413E-0001 -8.514956E-0001
  1.761900E+0000  2.023393E+0000
 -1.500367E+0000  2.132577E-0001
 -1.634431E+0000  2.714786E-0001
  1.976325E+0000 -1.799038E+0000
 -2.325672E-0001 -3.721912E-0002
 -1.045303E+0000  1.553343E+0000
 -3.038660E-0001 -6.912343E-0001
  8.108196E-0001 -2.969948E-0001
  1.079318E+0000  2.211156E+0000
 -2.775494E+0000  9.786116E-0001
  2.134883E+0000 -4.033480E+0000
 -8.902668E-0001 -4.223239E-0001
 -1.085121E+0000  3.996673E+0000
 -1.396183E+0000 -1.450241E+0000
  2.282790E+0000 -1.317034E+0000
  3.008890E+0000  1.788694E+0000
 -5.984668E-0001  4.597035E-0001
 -2.821863E+0000  1.852482E+0000
  5.114179E+0000 -3.346852E+0000
 -1.907583E+0000  1.703761E+0000
  1.904771E-0001  6.276753E-0001
  1.056460E+0000 -1.153703E+0000
 -2.204055E+0000 -1.530948E+0000
  1.084291E+0000  9.189901E-0001
 -1.394386E+0000  8.066085E-0001
 -1.750093E+0000 -1.486220E-0001
 -5.577163E-0001  3.852471E-0001
 -5.762216E-0001  1.371353E+0000
  9.044261E-0003  7.335097E-0001
  7.664273E-0001 -3.256673E-0001
 -2.676873E+0000  3.225348E-0001
  1.793551E+0000 -2.233990E+0000
 -3.772003E+0000  2.274878E+0000
  8.589564E-0001  1.026014E+0000
 -2.227575E+0000  1.501450E+0000
  1.123997E+0000 -9.125045E-0002
 -1.579830E+0000 -1.142234E+0000
  7.518805E-0001 -5.422132E-0001
  1.784565E+0000 -1.232779E-0001
 -2.975845E+0000  8.270448E-0001
  4.099891E+0000 -3.015996E+0000
 -2.132107E-0001  1.560016E+0000
 -1.949388E+0000  1.406527E+0000
 -7.401516E-0001  6.631976E-0001
 -1.014902E-0001  4.455251E-0001
 -1.453641E+0000  1.422065E+0000
 -1.228736E+0000 -1.817291E+0000
  1.385660E+0000 -3.274922E-0001
  2.904902E+0000  1.391127E+0000
 -3.721664E+0000  2.455716E+0000
 -3.483250E-0001 -4.366337E+0000
  1.837805E+0000 -1.061678E+0000
  2.830795E+0000  1.707742E+0000
 -2.963616E+0000  3.734094E+0000
 -4.306512E-0001 -5.956367E+0000
  2.179558E+0000 -4.005682E-0001
  1.626416E+0000  4.842663E+0000
 -2.146092E+0000  8.524684E-0001
 -5.471313E-0001 -2.705945E+0000
  3.036683E+0000 -3.234809E+0000
  1.011860E+0000  1.891870E+0000
 -2.554344E+0000  1.338202E+0000
 -1.194473E+0000 -1.311262E+0000
 -8.607538E-0001 -1.419799E+0000
  4.464028E+0000 -1.467792E+0000
 -6.408499E-0001  2.058487E+0000
  8.792487E-0001 -8.384876E-0001
 -1.379445E+0000 -6.797774E-0001
  6.046820E-0001  2.225254E+0000
  8.836921E-0001  4.686445E-0001
 -2.573387E+0000 -1.360973E+0000
  1.104531E+0000  9.678843E-0001
 -3.063837E-0001 -1.357845E+0000
 -1.062897E+0000 -2.865096E-0003
  3.295479E-0001  9.401828E-0001
  3.314964E-0001 -1.849641E-0001
 -2.444695E+0000 -1.689535E+0000
  1.074883E+0000 -2.182017E+0000
  1.123500E-0001  2.491594E+0000
 -1.557569E-0001  1.161274E+0000
 -1.457775E+0000 -1.088586E+0000
  2.525886E+0000  1.108243E+0000
 -1.177746E+0000  6.579260E-0001
  9.638291E-0002 -1.775027E+0000
  1.672204E+0000  6.951045E-0001
  6.443493E-0001  1.564069E+0000
 -1.894219E+0000 -1.018648E+0000
 -4.860548E-0001 -3.215781E+0000
  1.276996E+0000 -1.208300E+0000
 -1.646496E-0001  2.198660E-0001
 -1.223532E-0001 -1.596375E+0000
  1.088879E+0000 -1.127140E+0000
  2.540228E+0000  3.871567E-0001
 -5.201334E-0001  1.620305E+0000
 -2.425711E+0000 -4.920663E-0002
 -7.172072E-0003 -1.102638E+0000
  7.429281E-0001 -3.604071E+0000
 -1.103875E+0000 -1.425614E+0000
  4.123153E-0001  1.511646E+0000
 -1.779896E+0000  1.294621E+0000
 -1.114726E+0000 -2.615557E+0000
  1.367616E+0000  3.513507E-0001
  1.030769E+0000  3.501817E+0000
 -2.700624E+0000  2.431074E+0000
  6.045397E-0001 -1.549113E+0000
  2.778472E+0000 -3.821829E-0001
 -1.176854E+0000  2.496773E+0000
 -1.416300E-0001  1.064024E-0001
 -1.369133E+0000 -1.225646E+0000
  2.228752E+0000 -8.177901E-0001
 -1.504686E+0000  1.973933E+0000
  3.023859E-0001 -3.364950E+0000
 -9.809752E-0001  2.130263E+0000
  2.931459E+0000 -8.590981E-0001
 -1.989210E+0000 -1.347733E+0000
  1.328723E+0000 -5.786178E-0001
  1.503390E+0000  1.653447E+0000
 -1.211283E+0000  1.696918E+0000
 -1.199805E+0000 -1.928900E+0000
  2.365258E+0000 -1.041118E+0000
  8.277762E-0001  9.697400E-0001
 -9.551012E-0001 -1.159378E-0001
  1.492360E+0000 -2.237049E+0000
  9.830889E-0003  2.054053E+0000
  1.711772E+0000  1.252167E+0000
 -4.768533E+0000  1.016298E+0000
  2.350948E+0000 -3.210259E+0000
  2.151740E+0000 -1.747778E+0000
  1.825582E+0000  1.981837E+0000
 -1.971766E+0000  5.087737E-0002
 -2.875257E+0000 -2.026861E+0000
  7.677042E-0001 -6.288038E-0001
  6.901378E-0001  1.051722E+0000
 -1.790044E+0000  3.012754E+0000
 -1.152790E+0000 -1.361696E+0000
 -1.636987E+0000 -9.345830E-0001
  4.344527E+0000  4.260205E-0001
 -1.477940E+0000  3.719469E+0000
 -2.956891E+0000 -2.008843E+0000
  8.843218E-0001 -3.046246E+0000
  4.111544E+0000  2.438705E-0002
 -2.704317E+0000  5.334885E+0000
 -1.172469E+0000 -4.205776E+0000
  1.423342E+0000 -4.041436E+0000
  2.841319E+0000  6.256682E-0002
 -8.185237E-0001  4.081308E+0000
 -3.742177E+0000 -6.728324E-0001
  3.728608E+0000 -3.087296E+0000
 -1.184536E+0000  1.833171E+0000
  2.705837E+0000 -1.082031E+0000
 -3.765958E+0000 -2.888931E-0001
  1.099877E+0000 -7.735553E-0001
  1.138062E+0000 -6.884186E-0001
 -9.936173E-0001  1.815118E+0000
  9.643426E-0001  2.540258E-0001
 -1.375440E+0000 -2.245890E+0000
 -1.958050E-0002  1.508860E-0001
 -1.608633E+0000  7.211723E-0001
 -2.939554E+0000 -3.956915E+0000
  1.536688E+0000 -8.097268E-0001
  2.206355E+0000  2.374339E+0000
 -3.420522E+0000  7.994725E-0001
 -3.385275E+0000 -4.810110E+0000
  4.265523E+0000 -2.928512E+0000
  5.473804E-0001  4.495826E+0000
 -2.449068E+0000  4.444097E+0000
 -4.330976E+0000 -5.221814E+0000
  1.711010E-0001 -4.455666E+0000
  6.219383E+0000  2.615456E+0000
 -1.687901E+0000  5.062394E+0000
 -2.906989E+0000 -4.560115E+0000
  8.460469E-0001 -2.186964E+0000
  4.515487E+0000  2.408415E+0000
 -4.521560E+0000  2.984814E+0000
 -4.648472E-0001 -7.493230E-0001
  1.064090E+0000 -1.158943E+0000
  4.068472E+0000  5.478257E-0001
 -1.639520E+0000  1.529726E+0000
 -1.534734E+0000 -1.231535E+0000
  1.736739E+0000 -1.340448E+0000
 -1.170110E+0000 -1.890860E-0002
  8.360098E-0001  2.826242E-0001
  6.421317E-0001 -1.036660E+0000
  7.629519E-0001  6.795469E-0001
 -1.272778E+0000  1.500898E+0000
  1.523740E+0000 -3.797017E+0000
 -4.408002E-0001  1.274284E+0000
  7.184711E-0001  1.996967E+0000
 -1.569297E+0000 -1.164551E+0000
  3.399358E+0000 -9.941675E-0001
  1.913959E+0000  3.308245E+0000
 -1.827264E+0000  2.111494E+0000
 -6.005062E-0002 -3.792601E+0000
 -7.813266E-0001 -6.437372E-0002
  3.734986E-0001  9.139322E-0001
  1.102652E+0000  9.088331E-0001
 -1.284083E-0001 -5.039824E-0001
```
