## Supplementary material for "Pervasive false brain connectivity from electrophysiological signals": MahmoudiKarimiCase1-timeseries.txt (part 123 of 133)

```
  8.188235E-0001 -9.239013E-0001
 -6.532862E-0001 -4.275796E-0002
 -1.146244E-0001  1.542248E+0000
 -1.269027E+0000 -1.130664E+0000
 -1.300602E+0000 -1.569714E-0001
  1.869720E+0000 -5.438887E-0001
 -2.337056E+0000 -1.230548E+0000
  1.441299E+0000 -1.522762E+0000
  2.136420E+0000  1.142541E+0000
  1.772317E-0001  3.001451E+0000
 -3.813740E+0000 -2.321558E-0001
  1.164427E+0000 -3.092236E+0000
  2.254687E+0000  1.974412E+0000
  1.316223E+0000  4.793796E+0000
 -3.749580E+0000 -1.991813E-0001
 -1.647068E+0000 -5.761516E+0000
  5.080086E+0000 -4.973575E-0001
 -7.788282E-0001  5.140548E+0000
 -4.458582E+0000 -3.259532E+0000
  2.189257E+0000 -2.940201E+0000
  2.628758E+0000  3.191474E+0000
 -3.952957E+0000  8.193282E-0001
  1.360535E-0001 -1.092946E+0000
  8.325180E-0001 -1.563869E+0000
  2.060111E+0000 -5.362027E-0001
 -4.338017E-0001  1.230645E+0000
 -1.305044E+0000  2.626039E-0001
  5.113070E-0001 -2.694105E+0000
 -1.121979E+0000  2.401973E-0001
  8.025407E-0001  1.233070E+0000
 -2.128885E+0000 -7.677386E-0001
 -6.460732E-0002  1.065335E-0001
  1.714863E+0000 -1.710102E-0001
 -1.606403E+0000  4.361509E-0001
 -9.523133E-0003 -3.919232E-0001
 -3.376419E-0001 -7.415059E-0001
  5.257878E-0003  2.611801E-0001
  2.182567E+0000  1.077778E+0000
 -1.973149E+0000  1.438256E+0000
 -8.944037E-0001 -2.649204E+0000
  6.891402E-0001 -1.090878E+0000
  1.876117E+0000  2.196240E+0000
 -3.292627E+0000  8.488436E-0001
 -1.580126E+0000 -2.948824E+0000
  3.662195E+0000 -1.849973E+0000
  6.906916E-0001  3.351343E+0000
 -1.472989E-0001  4.699670E-0001
 -1.677481E+0000 -1.232874E+0000
  2.537574E+0000  1.151263E+0000
 -8.002743E-0001  1.185195E+0000
 -1.594711E+0000 -9.061995E-0002
  1.773253E+0000 -1.093909E+0000
 -2.756760E+0000  5.646284E-0001
  1.566679E+0000 -1.563683E+0000
  4.127528E-0001  1.832384E+0000
 -1.014140E+0000  1.472623E+0000
 -2.610692E+0000 -1.197927E+0000
  2.562984E+0000 -3.028208E+0000
  3.014314E+0000  1.118964E+0000
 -4.178227E+0000  1.809509E+0000
  5.841747E-0001 -3.889424E+0000
  1.008038E+0000  1.616042E+0000
  1.427683E+0000  7.521942E-0001
 -5.336310E+0000 -2.455406E-0001
  9.721154E-0001 -4.900000E+0000
  3.363115E+0000  1.782806E+0000
  7.242636E-0001  4.571405E+0000
 -5.364571E+0000 -3.499372E-0001
  1.333815E+0000 -5.120547E+0000
  5.303976E+0000 -1.591986E+0000
 -1.077718E+0000  3.457286E+0000
 -4.885423E+0000 -2.026802E-0001
  1.144250E+0000 -4.900010E+0000
  2.476199E+0000  4.956183E+0000
 -1.658735E+0000  3.379195E+0000
 -4.229872E+0000 -2.788114E+0000
  3.110354E+0000 -3.019894E+0000
 -3.678451E-0002  1.372828E+0000
 -4.083015E-0001  2.781176E+0000
 -4.383815E+0000 -7.307360E-0001
  1.578546E+0000 -6.053144E-0001
  1.352056E+0000 -5.207783E-0003
 -2.387812E+0000  1.702530E+0000
  2.695783E+0000 -6.434141E-0001
 -4.046115E-0001 -1.902536E+0000
  2.051009E-0001  2.742054E+0000
  1.242253E+0000  1.925079E+0000
 -1.440858E+0000  2.488379E-0001
  6.266570E-0001 -3.707481E+0000
  1.460639E+0000 -1.613662E+0000
 -1.886405E-0001  2.583063E+0000
 -1.991676E+0000  1.873265E+0000
 -4.479221E-0001 -2.658142E+0000
  1.001219E+0000 -1.135592E+0000
 -2.540994E-0001  1.988562E+0000
  1.659852E+0000  1.482418E+0000
  3.695246E-0001 -2.266677E+0000
 -3.244139E-0002 -2.052330E+0000
  3.071711E+0000  1.028889E+0000
 -1.905962E+0000  3.280778E+0000
 -3.498601E+0000 -3.545181E+0000
  2.121393E+0000 -4.532721E+0000
  3.737020E+0000  2.435574E+0000
 -2.644614E+0000  4.948448E+0000
 -3.095919E+0000 -4.029923E+0000
  1.391071E+0000 -2.979541E+0000
  3.306143E+0000  4.455073E+0000
 -5.404343E+0000  2.640749E+0000
 -2.866396E-0001 -5.239938E+0000
  4.325067E+0000 -4.057345E+0000
  9.208556E-0001  7.500045E+0000
 -1.692486E+0000  2.284182E-0001
 -2.353138E+0000 -3.583275E+0000
  3.392546E+0000 -1.028885E+0000
 -8.079627E-0001  2.756334E+0000
 -2.340870E+0000 -8.391681E-0001
 -1.149775E+0000 -2.037566E+0000
  1.566370E+0000 -1.641511E-0002
  2.089079E-0001  2.041688E+0000
  3.496178E-0001 -1.421662E+0000
 -8.047766E-0001 -1.922597E+0000
  1.903218E+0000 -1.866093E+0000
  4.901499E-0001  2.818943E+0000
 -3.715991E+0000  7.706528E-0001
  6.325466E-0001 -8.116996E-0001
 -8.808974E-0001  4.871254E-0001
  1.763891E+0000  7.189392E-0001
 -3.446265E+0000 -1.272121E+0000
 -2.479503E-0001 -3.913311E+0000
  2.142759E+0000 -5.640762E-0001
 -4.894204E-0001  2.455008E+0000
 -3.244193E+0000  1.263340E+0000
 -2.977886E-0001 -2.764180E+0000
 -1.059794E+0000  1.368745E+0000
  6.535234E-0001  2.886630E+0000
 -1.345417E+0000 -1.769395E-0003
 -1.666665E+0000 -1.828895E+0000
 -3.250164E-0001 -1.854560E+0000
  7.963814E-0001  9.418225E-0001
  1.347582E+0000  7.987135E-0001
  1.946149E-0001  1.927284E-0001
 -7.274440E-0001 -1.259394E+0000
 -8.840326E-0001  1.646682E+0000
  9.661290E-0001 -1.140868E-0001
 -2.237660E-0001 -2.184148E+0000
 -7.864903E-0001  2.117252E+0000
  5.838347E-0001 -5.150745E-0001
 -3.230858E+0000  8.008396E-0001
  2.589967E+0000 -3.620908E+0000
  2.001397E+0000  8.681113E-0001
  4.599003E-0002  1.456745E+0000
 -4.326897E-0001 -1.016036E+0000
 -6.438008E-0001  1.324621E-0001
  7.055254E-0001  1.278599E+0000
 -8.989953E-0001  1.698170E-0001
 -3.819990E-0001 -2.913973E-0001
  1.615323E+0000  2.587280E+0000
 -8.538724E-0001 -1.443024E+0000
  1.470886E-0001 -2.960960E+0000
  1.806415E+0000 -4.459263E-0001
 -1.155819E+0000  3.236537E+0000
 -1.517555E+0000  1.998849E+0000
 -1.458384E+0000 -8.000761E-0001
  2.611632E+0000 -2.652234E+0000
 -8.158851E-0003  2.580459E+0000
  3.690850E-0001  1.287509E-0001
 -2.065321E+0000 -2.935613E+0000
  1.535871E+0000 -3.378950E+0000
  1.538884E+0000 -3.596607E-0001
 -1.441674E+0000  2.907055E+0000
 -5.792669E-0001  1.573372E-0001
 -5.498281E-0001 -6.958562E-0001
  8.883806E-0001 -1.811007E+0000
  2.410039E+0000  1.160221E+0000
 -1.285356E+0000  1.198814E+0000
 -1.967719E+0000  8.631812E-0001
  9.562675E-0001 -1.050063E+0000
  1.325148E+0000 -1.998941E-0001
 -8.082871E-0001  1.516588E+0000
 -1.646823E+0000 -1.216438E+0000
  2.398830E+0000 -1.020962E-0001
 -1.977327E+0000  1.014943E+0000
 -4.120582E-0002 -3.513117E-0001
  1.380690E+0000 -9.174944E-0001
  1.038992E+0000  8.732292E-0001
  1.678516E+0000 -1.909061E-0001
 -1.860107E+0000  2.385130E+0000
  6.570554E-0001 -6.592087E-0001
 -1.398444E+0000 -2.102842E+0000
  7.514088E-0001 -1.288249E+0000
  2.880155E+0000  3.039918E+0000
 -5.101681E+0000  2.815807E+0000
  1.050019E+0000 -2.346455E+0000
  1.590334E+0000 -5.975430E-0001
 -7.735858E-0001  2.059785E+0000
 -3.556635E+0000  3.783359E-0001
  1.600815E+0000 -3.135066E+0000
  2.154668E-0001  1.014288E+0000
  2.131959E+0000  2.373502E+0000
 -2.097990E+0000 -1.861234E+0000
 -6.869788E-0001 -2.450790E+0000
  1.467414E+0000 -7.836912E-0001
  2.858455E+0000  5.072752E-0002
 -3.525490E+0000  2.888232E+0000
  3.273539E-0001 -2.960060E+0000
  2.072475E+0000 -2.894109E+0000
  2.721702E+0000  2.117187E+0000
 -2.272704E+0000  2.561807E+0000
 -1.852195E+0000 -1.351475E+0000
  5.149571E-0001 -2.126408E+0000
  1.315927E+0000  2.163071E+0000
  1.643603E+0000  2.042011E+0000
 -5.181851E+0000  8.469115E-0001
  2.792787E+0000 -7.990053E-0001
 -7.176786E-0001  4.163229E-0001
  3.033158E+0000 -3.244095E+0000
 -2.828811E-0001  1.094695E+0000
  1.147797E+0000  5.558359E-0001
 -2.845048E+0000 -4.208886E-0001
  5.009496E-0001 -9.768022E-0001
  2.268656E+0000 -1.987978E+0000
 -6.784835E-0002  1.247098E+0000
  7.276121E-0001  1.984082E+0000
 -3.265202E+0000 -7.380077E-0001
  1.722110E+0000 -3.892637E+0000
  4.010279E+0000  2.586559E-0001
 -7.173784E-0001  3.671682E+0000
 -3.181651E+0000  3.245499E+0000
 -4.244762E-0001 -2.237577E+0000
 -3.079672E-0001  1.203381E-0001
 -3.462523E-0001  1.015056E+0000
  9.841385E-0001  7.129082E-0002
 -9.339053E-0001  1.858270E+0000
 -1.423365E-0001 -3.165862E+0000
  2.847916E-0001 -1.872432E+0000
  6.695625E-0001  3.191890E+0000
 -2.251994E+0000  3.917051E-0001
 -1.648281E+0000 -4.043679E+0000
  5.187063E+0000  1.083659E+0000
  1.089403E+0000  4.600901E+0000
 -2.767445E+0000 -3.142227E+0000
  2.767936E-0001 -4.138866E+0000
  1.762159E+0000  2.294078E-0001
  2.504865E-0001  2.289811E+0000
 -3.097589E+0000  1.038143E+0000
 -2.045910E+0000 -2.064908E+0000
  2.713050E+0000 -1.869700E+0000
 -6.404025E-0001  2.901308E+0000
 -2.416776E+0000  8.197473E-0001
 -1.364451E+0000 -4.539564E+0000
  2.023599E+0000 -2.634746E+0000
  6.453110E-0001  4.034954E+0000
 -2.903729E+0000  1.855530E+0000
 -7.108201E-0001  1.125455E-0001
  8.267839E-0001 -7.466886E-0002
 -1.183840E+0000 -1.116445E+0000
  7.833128E-0001  1.296970E-0001
 -5.437825E-0001 -1.146912E+0000
  1.723401E+0000 -8.965313E-0001
  3.263139E-0001  1.910614E+0000
  5.119010E-0001  1.459526E+0000
 -1.109063E+0000  1.522343E+0000
 -1.236993E+0000 -2.413718E+0000
  3.656215E+0000  2.399799E-0001
  1.907317E-0001  4.195334E+0000
 -2.153836E+0000  1.224113E+0000
 -3.404203E+0000 -2.373386E+0000
  3.564501E+0000 -8.600879E-0002
 -2.880400E-0001  3.787915E+0000
 -2.582051E+0000 -1.466402E+0000
  3.406087E+0000 -1.582856E+0000
  2.381553E+0000  2.223046E+0000
 -3.240407E+0000  4.287498E+0000
  1.245990E-0001 -5.826723E-0001
  1.874838E+0000 -4.061928E+0000
  9.655153E-0001  1.613276E+0000
  1.480348E+0000  1.487276E+0000
 -3.028178E+0000  5.256558E-0001
 -8.488650E-0002 -1.112474E+0000
  2.017487E+0000 -1.653485E+0000
  8.429853E-0001  1.218482E+0000
 -1.316924E+0000 -1.283439E+0000
 -5.231342E-0002 -8.289421E-0001
  2.634742E+0000  1.484437E+0000
  3.901015E-0001  5.184360E-0001
 -2.651195E+0000  2.429543E-0001
  6.286156E-0001 -2.124643E+0000
 -1.216783E+0000 -7.579020E-0001
  1.394299E+0000  1.536376E+0000
  1.592111E+0000  2.813355E+0000
 -2.074163E+0000 -1.340550E-0001
  1.451245E+0000 -2.937542E+0000
  1.402538E+0000  2.331138E+0000
 -4.003220E-0001  2.796788E+0000
 -1.357422E+0000  1.111815E+0000
 -1.692446E+0000  8.192138E-0002
  4.327959E+0000 -3.127208E+0000
  1.184775E+0000  5.814855E+0000
 -6.423429E+0000  2.588990E+0000
  7.424271E-0001 -4.397478E+0000
  3.207789E+0000 -4.121738E-0001
 -3.808955E-0001  2.921135E+0000
 -2.508875E+0000  2.496511E+0000
 -9.516364E-0001 -2.870108E+0000
  1.221431E+0000 -7.156848E-0001
  2.172362E+0000  1.193228E+0000
  8.399015E-0001  2.683933E+0000
 -4.657535E+0000 -5.724283E-0001
  3.867221E+0000 -2.486247E+0000
  5.999771E-0001  1.661790E+0000
 -2.617042E+0000  1.580098E+0000
 -2.609773E+0000 -7.180971E-0001
  7.470302E-0001 -1.820998E+0000
  1.985467E-0002  2.185393E-0001
  5.571468E-0001 -2.397496E-0001
 -5.006988E-0001  8.262816E-0001
  4.311736E-0001 -1.535907E+0000
  6.654080E-0002 -2.599184E+0000
  2.339429E+0000 -1.189412E+0000
 -2.715346E-0001  2.319787E+0000
 -3.781728E-0003  1.133858E+0000
 -1.262311E+0000 -1.093698E+0000
  1.262027E+0000 -1.334066E+0000
  2.717377E+0000  1.697012E+0000
 -2.054418E+0000 -4.492823E-0001
 -7.196943E-0001 -1.100489E+0000
 -9.418365E-0001 -1.627842E+0000
  1.063611E+0000 -4.913318E-0001
 -9.625829E-0002  3.233853E+0000
 -2.017183E+0000 -1.236063E-0002
 -9.741102E-0001 -3.750342E+0000
  3.509815E+0000 -8.503550E-0001
  1.646380E+0000  5.694201E+0000
 -2.906860E+0000  8.728301E-0001
 -4.079288E+0000 -5.709763E+0000
  5.646705E+0000 -1.693149E+0000
  8.503282E-0001  4.647369E+0000
 -3.912658E+0000  1.327632E+0000
 -1.063572E+0000 -3.586292E+0000
  1.844556E+0000 -2.786902E-0001
  3.258454E+0000  1.990454E+0000
 -2.805254E+0000  4.236448E+0000
 -2.638069E+0000 -3.012374E+0000
 -1.424533E-0001 -1.980100E+0000
  4.693649E+0000  6.899689E-0001
 -3.759888E+0000  3.826464E+0000
 -5.975676E-0001 -3.851288E+0000
 -2.080849E+0000 -1.461305E+0000
  4.419937E+0000  9.606393E-0001
 -1.657407E+0000  4.085535E+0000
 -1.124662E+0000  2.467813E-0001
  2.694579E-0001 -2.378129E+0000
  2.921524E-0001 -7.651181E-0001
  2.082049E+0000  2.364929E+0000
 -1.015516E+0000  2.035691E+0000
 -1.162631E+0000  9.047949E-0002
  2.782414E+0000 -4.348454E+0000
 -1.786701E+0000  4.140580E-0001
  2.780147E+0000  2.298401E+0000
 -9.450576E-0001  3.422053E+0000
 -4.778401E+0000  4.258813E-0002
  1.619718E+0000 -4.770584E+0000
  1.841931E+0000  1.624707E+0000
 -1.980937E-0001  2.213029E+0000
 -2.339060E+0000 -1.485457E+0000
 -3.627918E-0001 -3.231849E+0000
  2.487150E+0000 -7.942339E-0001
 -9.027069E-0002  2.760397E+0000
 -1.117362E-0001  9.929406E-0001
 -4.022485E+0000 -4.745968E-0001
  1.537490E+0000 -3.407931E+0000
  2.398218E+0000  6.172920E-0001
 -2.158738E+0000  3.936952E+0000
 -1.725958E+0000 -3.294873E+0000
  1.904883E+0000 -3.544639E+0000
  3.141046E+0000  2.143279E+0000
 -1.249223E+0000  3.180540E+0000
 -1.305053E+0000 -2.229706E+0000
 -1.029043E+0000 -1.586986E+0000
  3.975453E+0000 -6.083480E-0003
 -2.231643E+0000  2.902285E+0000
  4.113806E-0001  2.558001E-0001
 -3.009724E-0001  4.493513E-0001
 -7.305025E-0001  1.327803E+0000
 -1.548160E+0000 -3.048942E-0001
 -4.742378E-0003 -2.978573E-0001
 -5.206868E-0001 -4.490658E-0001
  1.083047E-0001 -1.734798E-0001
  1.142095E+0000  1.435280E+0000
  1.072346E+0000  1.314881E-0001
 -1.364586E+0000 -3.207838E-0001
 -1.373974E+0000 -9.337762E-0001
  2.531432E+0000 -1.015984E+0000
 -1.366011E+0000  1.000077E+0000
  8.422918E-0001  4.192606E-0001
  1.041816E+0000  2.474880E+0000
 -6.736273E-0001  1.471134E+0000
 -1.343854E+0000 -5.280944E-0001
 -4.071650E-0001 -2.363160E+0000
  5.267623E-0001  1.485876E+0000
  2.047367E-0001  8.463747E-0001
 -2.907067E+0000  7.089846E-0001
 -3.478569E-0001  7.252741E-0001
  8.371346E-0001  1.431911E+0000
 -6.102339E-0001  1.407052E+0000
 -2.341458E+0000 -1.804005E+0000
  2.457025E+0000 -1.106720E+0000
  7.162379E-0001  2.251316E+0000
 -2.671122E+0000  2.753659E+0000
  1.571378E+0000 -4.276167E+0000
 -8.387627E-0001  9.535499E-0001
  1.172265E+0000  2.872817E+0000
 -2.151310E+0000 -4.319144E-0001
 -3.322268E-0001 -1.761222E+0000
  3.219285E+0000 -3.389720E+0000
 -9.359759E-0001  1.597391E+0000
  2.254754E+0000  9.472691E-0001
 -1.348653E+0000  4.498490E-0001
 -2.084673E+0000 -1.708226E+0000
  4.284075E+0000 -3.506529E+0000
  1.342675E+0000  1.306479E+0000
 -7.494099E-0001  2.611827E+0000
 -2.843326E+0000 -3.330743E+0000
  2.717856E+0000 -1.440380E+0000
  1.490928E+0000  2.689681E+0000
 -4.105741E+0000  2.420942E+0000
  1.741133E-0001 -3.914385E+0000
  3.082043E+0000  1.268748E-0001
  1.181965E+0000  2.956925E+0000
 -4.575493E+0000  7.410589E-0002
  2.241761E+0000 -3.542804E+0000
  2.379148E+0000 -2.245569E-0001
  2.972822E+0000  4.256711E+0000
 -4.049413E+0000  2.043824E+0000
 -1.351540E+0000 -3.918492E+0000
  2.897742E+0000 -9.775653E-0001
  3.643344E-0001  2.143676E+0000
 -2.136362E+0000 -1.106965E+0000
 -3.591848E-0001 -7.790188E-0001
  1.629467E+0000 -3.722185E-0001
 -7.645968E-0001 -1.014623E+0000
  4.856317E-0001 -4.981948E-0001
 -1.307420E-0001 -1.844659E+0000
  1.094933E+0000 -4.930144E-0001
  2.748403E+0000  2.034302E-0001
 -1.263493E+0000 -1.534196E+0000
  1.688034E-0001 -3.183177E+0000
  2.394705E+0000  6.579123E-0001
 -2.163329E+0000  1.263809E+0000
 -3.386379E+0000 -3.265559E+0000
  2.260992E-0001 -9.400073E-0001
  2.331825E+0000  8.265752E-0001
 -4.413130E+0000  2.200164E+0000
 -1.271319E+0000 -2.475689E+0000
  6.993119E-0001  1.543137E+0000
 -1.241509E+0000  1.652527E+0000
 -2.994228E+0000  1.452845E+0000
  1.073612E+0000 -1.615635E+0000
  1.281988E+0000  1.794394E+0000
  5.014496E-0001  3.150954E+0000
 -2.330474E+0000  9.434493E-0001
  2.828644E-0001 -1.850038E+0000
 -4.108048E-0001 -9.568090E-0001
  3.342608E+0000 -1.216458E+0000
 -5.408503E-0001  1.782020E+0000
 -1.578084E+0000 -1.319039E+0000
 -8.565679E-0001 -2.814977E-0001
  2.281040E+0000 -4.088684E-0001
 -1.948250E-0001  2.033489E+0000
 -7.851028E-0001  8.747973E-0001
  1.603430E+0000  1.001308E+0000
 -9.202052E-0001  1.208837E+0000
 -2.033213E+0000 -2.250934E+0000
  1.896136E-0001  4.647896E-0001
  3.508284E+0000  2.130496E+0000
 -4.286266E+0000  3.064311E+0000
 -1.032369E+0000 -3.625936E+0000
  1.697171E+0000 -2.819962E+0000
  3.084700E+0000  1.752145E+0000
 -4.979230E+0000  9.324096E-0001
 -1.867031E+0000 -3.307151E+0000
  4.431299E+0000 -2.611006E+0000
 -5.775731E-0002  3.882740E+0000
 -2.194490E+0000  1.382227E+0000
 -4.399991E+0000 -3.156519E+0000
  5.551080E+0000 -3.035321E+0000
 -5.867354E-0001  3.888317E+0000
 -4.158456E-0001  1.990380E+0000
 -3.483009E+0000 -2.685979E+0000
  1.649068E+0000 -1.932994E+0000
  2.479509E+0000  1.624778E+0000
 -1.023698E+0000  2.453052E+0000
 -3.666289E+0000  1.338987E+0000
  2.106090E+0000 -4.100969E+0000
  3.002927E+0000  5.724957E-0001
 -5.646055E-0001  4.723903E+0000
 -4.532691E+0000  2.997424E-0001
 -7.487799E-0002 -4.766113E+0000
  5.763660E+0000 -8.917095E-0001
  3.747710E-0001  5.864372E+0000
 -5.009993E+0000  2.495590E-0001
 -1.102451E+0000 -4.486490E+0000
  4.463845E+0000 -3.182713E+0000
  7.771356E-0001  4.457874E+0000
 -3.157360E+0000 -1.155129E+0000
 -7.730879E-0001 -4.572907E+0000
  3.079936E+0000  7.222109E-0001
 -7.173726E-0001  1.052041E+0000
 -3.407445E+0000 -3.095799E-0001
  2.931998E+0000 -2.534350E+0000
  1.055862E+0000  5.929887E-0001
 -5.163213E-0001  1.332617E+0000
 -2.846488E+0000  2.754228E-0001
  3.102088E+0000  3.181066E-0002
 -2.352613E-0001  8.884381E-0001
  6.006062E-0001 -2.573235E-0001
  1.384045E+0000  1.932555E+0000
 -2.597055E+0000  1.387725E+0000
 -6.239513E-0001 -1.914572E+0000
  2.518860E+0000 -6.009789E-0001
 -4.955027E-0001  4.950280E-0001
 -1.262191E+0000  5.320869E-0001
 -7.669095E-0001 -5.356374E+0000
  6.255615E+0000 -2.196009E+0000
 -1.484198E+0000  7.085028E+0000
 -3.622043E+0000  1.138601E+0000
  6.703062E-0001 -4.133249E+0000
  1.078031E+0000  8.414260E-0001
  3.218687E-0001  1.555634E+0000
 -1.681733E+0000 -1.277206E+0000
  1.682042E+0000 -4.502599E+0000
  2.598959E+0000  2.007780E+0000
 -7.146255E-0001  2.941538E+0000
 -3.420282E+0000 -3.142255E+0000
  4.664553E+0000 -3.949259E+0000
  8.362465E-0001  3.598958E+0000
 -1.446240E+0000  3.643667E-0002
  3.853652E-0001 -8.660661E-0001
 -1.266717E-0002  1.702797E+0000
  2.080413E+0000 -4.177401E-0002
 -3.489316E+0000  1.455632E+0000
  6.210976E-0001 -2.518489E+0000
  2.596609E+0000 -5.878392E-0001
 -1.364167E+0000  3.627572E+0000
 -4.298650E-0001 -3.682170E-0001
 -9.046836E-0001 -3.914957E+0000
  1.056160E+0000  1.301040E+0000
  8.400713E-0001  1.180416E+0000
 -1.950447E+0000  1.124000E+0000
 -1.167766E+0000 -2.239960E-0001
  1.157760E+0000 -2.839297E+0000
  1.761872E+0000  2.477181E+0000
 -1.488145E+0000  1.471554E+0000
 -4.591369E-0001 -1.497477E+0000
  2.808549E+0000  8.759873E-0001
 -1.433675E+0000  5.749516E-0001
  2.527644E-0001  1.801090E+0000
 -2.609357E+0000 -1.235450E+0000
 -2.544511E-0002 -1.756725E+0000
  2.458986E+0000  1.910845E+0000
 -2.617975E+0000  9.389243E-0001
 -1.386080E+0000 -2.514302E+0000
  8.919241E-0001 -3.418664E+0000
  4.337430E-0001  1.426249E+0000
  1.027030E+0000  2.121936E+0000
 -1.128034E+0000 -1.992293E+0000
  2.414793E+0000 -8.056991E-0001
  3.115665E+0000 -5.114085E-0001
  1.706923E+0000  2.364884E+0000
 -5.224232E+0000 -1.017224E+0000
  2.947862E+0000 -2.768152E+0000
 -4.219406E-0001  1.720739E+0000
 -1.146352E+0000  2.933196E+0000
  7.760609E-0001 -3.442129E+0000
 -2.116526E+0000  1.266089E+0000
  3.081567E+0000  6.636097E-0001
 -2.805345E+0000  1.315197E+0000
 -1.725949E+0000 -4.303573E+0000
  2.399480E+0000 -1.435317E+0000
  2.497096E+0000  3.573869E+0000
 -3.480065E+0000  5.383202E-0001
 -3.624293E+0000 -4.206035E+0000
  4.784415E+0000 -7.974285E-0001
  1.876118E+0000  5.942148E+0000
 -3.368565E+0000  4.564766E-0001
 -6.473927E-0001 -3.414532E+0000
  1.964366E+0000 -1.304218E+0000
  3.396895E+0000  1.064971E+0000
 -3.453923E+0000  4.226729E+0000
 -1.229671E+0000 -3.853263E+0000
  1.548776E-0001 -4.650030E+0000
  7.510453E-0001  2.824372E+0000
  6.528204E-0001  1.996141E+0000
 -5.200583E+0000 -2.304808E+0000
  4.977248E+0000 -2.273228E+0000
  2.570164E-0002  6.899128E-0001
  8.769263E-0001  9.788984E-0001
  1.207109E+0000  2.480969E+0000
 -1.429139E-0001  1.043781E+0000
 -1.357422E+0000 -2.628393E-0001
  6.518993E-0001  9.680065E-0001
 -4.273985E-0001  6.489835E-0002
 -1.585090E+0000  2.448466E-0001
  1.947631E+0000 -1.416996E+0000
 -2.224483E+0000  2.289469E+0000
  2.593449E-0001  3.898876E-0001
 -1.131958E+0000 -2.743868E+0000
  3.015169E+0000 -1.402539E+0000
 -2.322438E+0000  1.702413E+0000
  1.117983E+0000 -2.542098E+0000
 -7.912911E-0001 -2.030760E+0000
  1.254671E+0000  4.803055E-0001
 -8.838766E-0001 -6.947537E-0001
 -1.370752E+0000 -5.199063E-0001
  1.468032E+0000 -2.866706E-0003
 -1.280240E+0000 -1.045387E+0000
 -4.444387E-0001  2.392503E+0000
 -1.513579E+0000 -2.308357E+0000
 -2.368520E+0000 -6.971202E-0001
  2.156675E+0000 -1.993795E+0000
 -8.993156E-0001 -1.433148E-0001
 -1.189510E+0000 -3.859266E-0001
  2.493180E+0000 -2.267398E+0000
 -7.998449E-0001  2.940195E+0000
  8.160015E-0001 -9.664714E-0001
 -2.488606E+0000 -8.113901E-0002
  1.669911E+0000 -2.504040E+0000
 -1.439417E+0000  1.435523E+0000
  3.378180E+0000 -3.725075E-0001
 -3.747257E+0000 -1.404523E+0000
  3.659222E+0000 -1.209767E+0000
  6.630923E-0001 -3.529983E-0001
 -7.297724E-0001  2.446361E+0000
 -5.232539E-0001 -6.044033E-0001
  6.088883E-0001  1.223566E+0000
  1.023932E+0000  1.262381E+0000
 -8.343103E-0001  8.577538E-0003
  1.168177E+0000 -2.423835E+0000
 -2.021093E+0000  1.538821E+0000
 -1.305994E-0001  4.407813E-0001
  1.182015E+0000 -2.954758E+0000
 -1.818895E+0000 -2.620115E+0000
  9.433578E-0001 -7.821659E-0001
  2.402153E-0001  1.403102E+0000
 -3.555808E+0000 -4.199706E-0001
  2.757070E+0000 -2.398453E+0000
  1.681388E+0000  3.224147E+0000
 -9.660386E-0001 -1.341406E+0000
 -3.311941E+0000 -1.673343E+0000
  2.834634E+0000  1.223107E+0000
 -1.870639E+0000  3.618327E+0000
 -3.430311E+0000 -1.062335E+0000
  2.410564E+0000 -3.850935E+0000
  3.740227E+0000  1.275555E-0001
 -3.006172E-0001  2.357089E+0000
 -1.760577E+0000  8.079651E-0001
 -2.212395E+0000 -3.043602E+0000
  1.396479E+0000 -3.243793E+0000
  1.391481E+0000  1.254371E+0000
 -1.227577E+0000 -6.397012E-0001
  1.434903E-0001 -3.711245E-0001
 -1.909307E-0001 -1.959931E+0000
  5.305188E-0001 -1.073102E+0000
  2.788743E+0000  6.445755E-0002
 -2.924718E+0000 -7.454603E-0002
 -1.090946E-0001 -3.188953E+0000
  1.303631E+0000 -3.396175E-0001
  1.652089E+0000  4.133602E+0000
 -2.979369E+0000 -3.874170E-0001
 -1.458842E-0001 -2.583387E+0000
  3.171506E+0000  4.985880E-0001
  8.130635E-0001  3.997519E+0000
 -1.319149E+0000  1.041086E+0000
 -1.899409E+0000 -1.640429E+0000
 -7.194232E-0001 -9.898293E-0001
  1.654250E+0000  1.678383E+0000
 -2.456469E-0001  2.718588E+0000
 -1.088391E-0001 -3.009978E+0000
 -9.329223E-0001 -1.136413E+0000
  1.516131E+0000  1.618262E+0000
  1.933881E-0001  8.336556E-0001
 -1.145186E+0000  1.379611E+0000
 -8.240886E-0001  4.109010E-0001
  2.545345E-0001 -2.083622E+0000
 -1.715790E-0001 -7.186782E-0001
  9.533770E-0001  9.243830E-0001
  8.731620E-0001 -1.264264E+0000
 -3.642519E+0000  2.944380E+0000
  2.801217E+0000  6.984951E-0002
 -2.469640E+0000  4.720438E-0001
  5.452665E-0001 -1.190007E+0000
  8.867785E-0001  4.321672E-0001
 -1.820943E+0000  2.330828E+0000
  1.571758E+0000  6.603699E-0001
 -2.117477E+0000 -1.253369E+0000
  2.245857E+0000 -1.913926E+0000
 -8.853433E-0001  1.649623E+0000
  1.242423E+0000 -2.455216E+0000
 -1.694740E+0000 -9.832447E-0001
  2.610119E+0000 -9.012742E-0001
 -2.633123E-0001  1.155415E+0000
  2.908262E+0000  5.968358E-0001
 -2.611151E+0000  2.125631E+0000
 -9.106215E-0001 -1.269682E+0000
  2.147770E+0000 -1.817368E+0000
  6.539264E-0001  2.334977E+0000
 -2.826832E-0001  1.340166E+0000
 -2.618769E+0000 -1.792680E+0000
  9.616304E-0001 -2.490716E+0000
  3.915082E+0000  1.977794E+0000
 -5.983047E-0001  3.199973E+0000
 -2.984083E+0000 -1.203860E+0000
  2.135823E-0001 -4.104301E+0000
  3.002646E+0000 -2.130704E+0000
  1.431640E+0000  3.186079E+0000
 -2.635213E+0000  1.493999E+0000
  9.490540E-0002 -4.202134E+0000
  4.160888E+0000  2.194707E+0000
  7.941566E-0001  7.646749E-0001
 -4.495543E+0000  1.972462E-0001
  3.573707E+0000 -3.913331E+0000
  2.470145E+0000  1.461689E+0000
 -6.156026E-0001  3.835822E+0000
 -4.498185E+0000 -1.682765E+0000
 -1.119493E+0000 -2.969758E+0000
  2.868409E+0000  3.194675E+0000
 -1.577204E+0000  1.716066E+0000
 -1.797238E+0000 -1.872646E+0000
  3.196775E+0000 -2.840050E+0000
  1.051244E+0000  1.081937E+0000
 -8.917079E-0002  1.450027E+0000
 -1.508195E+0000  2.161508E+0000
  6.579832E-0001 -8.388475E-0001
 -3.200048E-0002  6.049190E-0001
 -3.721679E-0001  1.716261E+0000
  2.711522E-0002 -2.673604E+0000
 -4.956893E-0001  1.270252E-0001
  1.361718E+0000  3.199240E-0001
 -2.670422E-0001 -1.599919E+0000
 -5.952479E-0001 -1.787583E+0000
  1.674740E+0000  2.112715E+0000
 -4.902206E-0001  2.736290E+0000
 -2.611845E+0000 -6.927489E-0001
  2.020700E+0000 -3.321414E+0000
  1.269438E+0000  1.466810E+0000
 -1.644711E+0000  6.162805E+0000
 -1.578207E+0000 -3.094995E+0000
 -1.176050E+0000 -5.847797E-0001
  7.374589E+0000 -6.490532E-0001
 -1.847006E+0000  3.197803E+0000
 -1.684117E+0000  1.429718E+0000
  2.867949E-0001 -1.705202E+0000
  1.338540E+0000 -1.103296E+0000
 -3.574605E-0001 -5.336187E-0001
  2.225183E+0000 -5.515963E-0001
 -2.237143E+0000 -9.324669E-0001
 -4.923961E-0002 -6.511194E-0001
 -5.272307E-0001 -8.035131E-0001
 -1.441942E+0000  2.059143E-0001
 -3.806737E-0001 -1.891224E+0000
  1.650756E+0000  9.507699E-0001
 -1.858069E+0000  2.279615E+0000
 -3.022087E-0001 -1.200888E+0000
 -9.190720E-0001  1.480885E-0001
  2.817084E+0000  9.345202E-0001
  3.584380E-0001  5.436003E-0001
 -1.378742E+0000 -1.313921E+0000
 -3.757275E-0001 -2.010825E+0000
  1.830425E+0000  1.596447E-0002
 -1.852029E-0001  8.950294E-0001
 -6.365982E-0001  3.928602E-0001
  6.844476E-0001 -6.158641E-0001
  1.664542E+0000  2.112354E+0000
  7.625446E-0001  1.673747E+0000
  1.828154E-0001 -1.566880E+0000
 -2.705858E-0001 -3.802811E-0001
  1.054258E+0000  3.578442E-0001
 -6.994222E-0001  9.320506E-0001
 -1.089296E-0001 -8.602842E-0001
  3.686420E+0000  5.906083E-0002
  8.137879E-0001  5.908250E-0001
 -5.501387E-0001  2.392607E+0000
 -1.204310E+0000  1.147688E-0001
  1.787784E+0000 -8.375194E-0001
 -1.107283E+0000  2.447749E+0000
  1.447255E+0000  4.873884E-0001
 -6.020125E-0001 -1.440047E-0001
 -1.067758E+0000  1.240983E+0000
  2.968949E+0000 -1.209172E+0000
 -1.787250E+0000  3.854161E-0001
  5.144193E-0001 -1.706177E+0000
 -2.188386E+0000  1.093677E+0000
  4.294197E-0001 -1.167044E+0000
 -5.805165E-0001 -8.982466E-0001
  1.904407E+0000  8.012667E-0001
 -1.126047E+0000  2.415378E+0000
  1.713412E+0000 -1.167668E+0000
  1.685634E-0001  1.389996E+0000
  1.714638E+0000 -3.103712E-0001
 -7.168081E-0002  2.291437E+0000
 -2.086211E+0000 -8.822617E-0001
 -7.529022E-0001 -2.940382E+0000
  3.805965E+0000 -2.903034E+0000
  4.586583E-0001  6.156092E+0000
 -1.955414E+0000 -7.161721E-0001
 -3.218969E+0000 -4.766094E+0000
  4.820716E+0000 -4.929762E+0000
  7.140688E-0001  4.281614E+0000
 -2.921644E+0000  4.491473E+0000
 -4.108454E+0000 -6.703148E+0000
  5.563458E+0000 -2.196579E+0000
  3.412560E-0001  4.613815E+0000
 -2.780952E+0000  2.172294E+0000
 -1.218746E+0000 -3.639421E+0000
 -2.332235E+0000 -6.742208E-0001
  2.560774E+0000  3.457524E+0000
 -1.222941E+0000  1.513265E+0000
 -2.311751E+0000 -1.616318E+0000
  1.094530E+0000 -1.044229E+0000
  3.931132E+0000  1.962510E+0000
 -1.754904E+0000  3.333023E+0000
 -1.894704E+0000 -2.124627E+0000
  8.567972E-0001 -2.754424E+0000
  4.015181E+0000  1.640447E+0000
 -1.491944E+0000  1.957540E+0000
 -8.922995E-0001 -2.023087E-0001
  1.710796E-0001 -8.666462E-0001
 -2.411826E-0001 -6.116106E-0001
  1.176133E+0000 -3.381232E-0001
 -2.127702E+0000  1.081435E+0000
  4.206195E-0001 -2.417110E+0000
 -9.609542E-0001  9.767119E-0001
  2.589201E+0000  6.552191E-0001
 -2.361707E+0000  1.557089E+0000
 -3.854454E-0001 -3.949867E-0001
  1.249841E+0000 -1.736864E+0000
 -1.279769E+0000 -3.809130E-0001
  2.042518E+0000  3.472445E-0001
  2.705785E-0001  6.258871E-0001
 -8.923932E-0001  8.476843E-0001
 -2.321926E-0001 -3.911848E+0000
  1.533386E+0000  1.337292E+0000
 -1.109263E-0001  7.436563E-0001
 -5.618797E-0001  1.039757E+0000
 -3.116411E-0001 -1.639792E+0000
 -1.927763E-0001 -2.901712E-0001
 -1.860837E+0000  1.364998E+0000
  1.092168E-0001 -8.665388E-0001
 -1.094571E+0000 -1.377447E+0000
  1.951529E-0001 -1.443002E+0000
  2.489805E+0000  4.088408E-0001
 -1.269429E+0000  2.353969E+0000
 -2.189216E+0000 -7.963623E-0001
  2.187334E+0000 -2.775373E+0000
  2.702370E+0000  1.365178E+0000
  1.097814E+0000  2.752293E+0000
 -2.769817E+0000  1.045556E+0000
  1.213297E+0000 -4.049482E+0000
  3.255815E+0000  1.548305E+0000
  1.255196E+0000  3.362086E+0000
 -3.270140E+0000 -8.048863E-0001
 -1.084260E-0002 -4.583472E+0000
  4.516956E+0000 -4.383055E-0001
 -9.733975E-0001  5.274946E+0000
 -4.263659E+0000 -4.236447E-0001
  1.936146E+0000 -5.428287E+0000
  3.643608E+0000  8.390200E-0001
 -4.841901E-0001  5.857434E+0000
 -4.082718E+0000 -8.628842E-0001
 -7.216715E-0001 -3.714907E+0000
  1.741686E+0000  3.985109E-0001
  1.338661E+0000  1.193568E+0000
  2.185994E-0001 -4.890370E-0001
 -2.082167E+0000  1.573207E+0000
  4.560115E-0001 -1.593363E+0000
  1.521907E+0000  1.263780E+0000
 -7.749967E-0001  2.735120E+0000
 -2.465068E+0000 -3.182150E+0000
 -1.617598E+0000 -1.801368E+0000
  3.998060E+0000  1.343107E+0000
  1.617390E+0000  1.052337E+0000
 -2.891649E+0000  2.349490E+0000
  2.337227E+0000 -2.915244E+0000
  8.979812E-0001  4.757190E-0001
  3.520778E+0000  2.264798E+0000
 -4.278817E+0000  1.425723E+0000
  1.329710E+0000 -5.259990E+0000
  3.335056E+0000  6.853019E-0002
 -2.345226E-0002  4.644244E+0000
 -3.321815E+0000  6.445870E-0001
 -1.480894E+0000 -3.867298E+0000
  5.097952E+0000  8.856452E-0001
  4.312498E-0002  3.212462E+0000
 -4.562470E+0000  1.122504E+0000
  1.915981E+0000 -4.336873E+0000
  2.524423E+0000  1.233703E+0000
  5.654964E-0001  4.014663E+0000
 -3.761372E+0000 -1.667354E+0000
 -6.218284E-0001 -1.935377E+0000
  3.557164E+0000  1.666565E+0000
 -3.305069E+0000  3.147959E+0000
  1.780066E-0002 -1.973011E+0000
  1.680890E-0001 -3.871949E+0000
  1.730717E+0000  1.707805E+0000
 -1.419255E-0001  3.116355E+0000
  1.084458E+0000 -1.833048E+0000
  8.161462E-0001 -5.265580E-0002
  5.571197E-0001  1.510612E+0000
 -8.521152E-0001  1.791333E+0000
 -2.062855E+0000 -1.362838E+0000
  2.115281E+0000 -4.340757E+0000
  1.226763E+0000  1.698415E+0000
 -3.761919E-0002  1.335741E+0000
 -4.396013E+0000 -5.120769E-0001
  1.991326E+0000 -5.545330E+0000
  1.652318E+0000  5.823605E-0001
 -8.578428E-0001  2.952443E+0000
 -2.482684E+0000 -9.165876E-0001
  1.470218E+0000 -1.773350E+0000
  2.571533E+0000  2.554357E-0001
 -9.901733E-0001  1.188587E+0000
  3.214923E-0001  3.323524E-0002
  1.059937E+0000 -1.404991E+0000
  7.708894E-0001  5.237206E-0001
 -6.441534E-0001  1.200145E-0001
 -1.397103E+0000 -2.304806E+0000
  1.238682E+0000  4.693026E-0001
  2.038000E+0000  2.511972E+0000
 -1.696004E+0000  2.111379E+0000
 -5.628265E-0002 -2.108644E+0000
  1.016144E+0000 -1.615766E+0000
  2.542753E+0000  1.014752E+0000
 -2.740382E+0000  2.137688E+0000
 -1.423795E+0000 -2.485919E+0000
  2.494539E+0000 -1.386891E+0000
  6.845367E-0001 -9.799275E-0002
 -1.509591E+0000  1.943243E+0000
 -3.090853E+0000 -1.387195E+0000
  4.075906E+0000 -9.066131E-0001
 -3.264523E-0001  4.088731E+0000
  8.893569E-0001 -1.272816E+0000
 -2.765652E+0000 -1.852860E+0000
  3.640442E+0000  3.246525E-0001
 -1.898876E+0000  8.261817E-0001
 -1.317707E+0000 -2.624918E+0000
  2.661419E+0000  9.145762E-0001
  1.763653E-0001  7.079374E-0001
 -9.471816E-0001  3.393251E-0001
 -1.475842E+0000  5.059799E-0001
  1.234046E+0000  1.690246E+0000
 -1.319028E+0000  3.885503E+0000
 -3.321186E-0001 -1.139510E+0000
 -1.364343E+0000 -2.137753E+0000
  1.747074E+0000 -4.366760E-0001
 -1.050557E-0002  2.172646E+0000
 -1.754076E+0000 -9.143870E-0001
 -2.058631E+0000  1.106939E+0000
  2.669825E+0000 -3.063712E+0000
 -2.117993E-0001 -1.544867E+0000
  2.027238E+0000  9.339017E-0001
 -2.451117E+0000  7.867700E-0001
 -3.138234E+0000 -8.218613E-0001
  4.156961E+0000 -2.937899E+0000
  5.386130E-0001  2.917415E+0000
  9.305775E-0001  9.523298E-0001
 -3.270298E+0000 -3.246405E+0000
  3.453350E+0000 -2.149323E+0000
  2.479885E+0000  8.440377E-0001
 -1.033639E+0000  1.349169E+0000
 -4.191300E+0000 -1.476505E+0000
  4.138475E+0000 -3.866998E+0000
  2.354868E+0000  1.486377E+0000
 -7.266586E-0001  3.466809E+0000
 -3.664636E+0000  3.594920E-0001
  1.971698E+0000 -3.287007E+0000
  1.521899E+0000  1.996471E+0000
  1.557310E+0000  3.297321E+0000
 -5.493428E+0000 -1.961803E+0000
  1.609201E+0000 -2.193243E+0000
  1.830724E+0000  7.618114E-0001
 -2.705238E+0000  1.329974E+0000
  2.398940E+0000 -8.464988E-0001
 -6.409211E-0001  6.257676E-0001
  1.905777E+0000 -5.907299E-0001
 -3.770184E+0000 -1.276702E+0000
  3.548856E+0000 -2.618077E+0000
  2.285735E-0002 -2.944279E-0001
  2.152179E+0000 -6.858759E-0001
 -3.314818E+0000  1.126715E+0000
  1.067264E+0000 -4.995392E+0000
  1.020705E+0000  1.596570E+0000
  1.171740E+0000  2.146638E+0000
 -3.876937E+0000 -6.981774E-0001
 -6.240975E-0001 -3.077061E+0000
  3.891872E+0000 -1.054760E+0000
 -6.058112E-0001  3.406117E+0000
 -3.611113E+0000  1.999770E+0000
  1.211947E+0000 -2.825981E+0000
  7.023906E-0001 -2.693366E+0000
 -8.259043E-0001  1.404181E+0000
  2.505447E-0001  5.859086E-0001
 -6.751900E-0001 -8.977036E-0001
  1.450517E+0000 -3.857510E+0000
  1.661443E+0000  2.033653E-0001
  2.171938E-0001  2.491361E+0000
  1.549707E+0000 -1.690982E-0001
 -4.072960E+0000 -1.607771E+0000
  3.254123E+0000 -1.599562E-0001
  1.014884E+0000  1.411242E+0000
 -2.247406E+0000  1.404054E+0000
 -1.396031E-0001 -5.135560E+0000
  2.573194E-0002 -2.059297E+0000
  5.197951E+0000  6.894810E-0001
 -1.557020E+0000  2.982606E+0000
 -1.903456E+0000 -1.923322E+0000
  1.544508E+0000 -1.115515E+0000
  3.387249E+0000  1.813349E+0000
 -1.579851E+0000  4.133222E+0000
 -9.093953E-0001 -8.684074E-0001
  2.784919E+0000 -3.271857E+0000
  1.832836E+0000  8.436196E-0001
 -1.537844E+0000  2.248740E+0000
 -1.139844E+0000 -6.996229E-0002
  1.332758E+0000  9.143518E-0001
  5.260380E-0001  8.626557E-0001
 -1.661764E+0000 -8.039997E-0001
  1.863364E+0000 -3.078320E+0000
  1.863769E+0000  2.411317E-0001
  1.164719E-0001  1.599719E+0000
  1.521597E-0001 -4.790295E-0001
 -7.650237E-0001  4.041576E-0001
 -4.206411E-0001 -1.476558E+0000
  1.318583E+0000 -1.081177E+0000
  1.127897E+0000  1.526392E+0000
  3.423539E-0001  2.020865E+0000
 -3.893353E+0000  7.633739E-0001
 -5.023056E-0002 -1.296669E+0000
  7.681505E-0001  2.787293E-0003
 -4.071910E-0001  1.175993E+0000
  2.208732E-0001 -3.941768E-0001
  8.342810E-0001 -1.258300E+0000
  1.175600E+0000  1.031430E+0000
  7.139321E-0001  1.225840E+0000
 -3.536683E+0000  1.933698E-0001
  3.235083E-0001 -3.364590E+0000
  1.730306E+0000 -5.669783E-0001
  4.659381E-0001  2.355068E+0000
 -1.583126E+0000  1.438064E+0000
 -2.721865E+0000 -2.470376E+0000
  3.254349E+0000 -1.696559E+0000
  4.495679E-0001  1.725709E+0000
 -1.735340E+0000  7.873189E-0001
 -1.428316E+0000 -1.381267E+0000
  3.459229E+0000 -1.635628E+0000
 -2.088846E+0000  1.318718E+0000
 -6.687614E-0001  3.279862E-0001
 -1.797484E+0000 -1.632296E+0000
  3.675649E-0001 -2.171346E+0000
  3.305820E+0000  1.252908E+0000
 -3.363024E+0000  3.155140E+0000
 -2.188715E+0000 -4.008658E+0000
  3.149041E+0000 -3.129608E+0000
  3.479778E+0000  2.698501E+0000
 -2.129426E+0000  2.939944E+0000
 -2.073721E+0000 -3.352972E+0000
  1.874126E+0000 -2.743021E+0000
  4.205539E+0000  4.097469E+0000
 -2.454072E+0000  3.343176E+0000
 -1.940145E+0000 -1.881634E+0000
  4.042833E-0001 -4.040267E+0000
  5.465294E+0000  2.092958E+0000
 -1.711854E+0000  3.667520E+0000
 -2.139607E+0000 -2.762539E+0000
  1.834153E+0000 -4.476075E+0000
  2.553907E+0000  2.552075E+0000
 -2.102537E+0000  3.909082E+0000
 -4.609110E+0000 -1.727817E+0000
  2.309792E+0000 -2.953970E+0000
  1.658367E-0001  8.266416E-0001
 -2.722202E+0000  1.460457E+0000
  1.509319E+0000 -3.216906E+0000
 -1.603128E+0000  8.857561E-0001
  2.716198E+0000 -1.037880E+0000
 -2.050598E+0000  7.235355E-0001
  9.705850E-0001 -4.554749E-0001
 -1.581133E+0000 -2.404013E+0000
  1.352584E+0000  1.141132E-0001
  2.367228E+0000  7.027402E-0001
 -1.410742E+0000  2.351330E+0000
  1.082945E+0000 -2.138650E+0000
 -1.210046E-0001  8.348410E-0002
 -5.769913E-0002  1.314330E-0001
 -1.548641E+0000  2.300724E-0001
  1.003042E-0001 -2.490593E+0000
 -1.277956E+0000  3.574899E-0001
  2.097840E+0000  8.868162E-0001
 -2.576532E+0000 -2.143790E-0002
 -9.937853E-0001 -3.079483E-0001
  1.011337E+0000 -1.050625E+0000
  1.266871E+0000  1.021383E+0000
 -2.435670E+0000  1.119510E+0000
  7.343854E-0001 -3.111995E+0000
  1.502613E+0000 -8.226000E-0001
  1.993722E+0000  6.967108E-0001
 -1.517193E+0000  9.146334E-0001
  4.044563E-0001 -9.480037E-0001
  4.957590E-0001 -9.794945E-0001
 -1.421657E-0001  1.124267E+0000
 -3.154067E+0000 -6.020211E-0002
  2.666240E+0000 -1.288147E+0000
  2.030464E+0000 -8.640743E-0001
  5.599883E-0001 -9.771632E-0001
  9.921550E-0002  1.473391E+0000
  1.909076E-0001  4.298550E-0002
 -1.814449E+0000  4.897658E-0001
 -2.380430E-0001  2.066086E-0001
  3.807068E-0001 -1.590802E+0000
  4.094587E-0001 -1.374721E+0000
 -5.615401E-0001  4.693935E+0000
 -7.756316E-0001 -2.087044E+0000
 -1.177714E+0000 -1.849923E+0000
  3.575058E+0000 -1.117656E+0000
 -2.689167E+0000  3.311604E+0000
 -6.650112E-0001 -1.789634E-0001
 -1.159896E+0000 -1.650862E+0000
  1.564387E+0000 -3.739096E-0001
 -9.228896E-0001  8.122048E-0001
  4.632648E-0001  2.655945E-0001
 -4.499574E-0001  8.409429E-0001
  5.679602E-0002 -2.058454E+0000
 -5.447858E-0001  2.584167E-0001
  5.033805E-0001  1.938141E+0000
 -1.177884E+0000 -6.122737E-0002
 -1.923133E+0000 -7.227483E-0001
  2.722676E+0000 -4.221328E-0001
 -6.731326E-0001  7.884167E-0001
 -7.062452E-0001  2.299639E+0000
  1.773779E+0000 -2.700740E+0000
  1.592517E+0000  1.728071E+0000
 -8.748373E-0001  2.749763E+0000
 -3.743396E+0000 -6.931241E-0001
  1.028510E+0000 -3.038444E+0000
  4.565944E-0002 -1.235352E+0000
  2.837784E+0000  1.881336E+0000
 -3.849160E+0000  1.058418E+0000
 -7.760183E-0001 -4.472621E+0000
  3.547854E+0000 -4.943408E-0001
 -6.979698E-0001  2.949827E+0000
 -1.911797E+0000  1.095850E+0000
 -7.822546E-0001 -1.786235E+0000
  2.487680E+0000 -1.283953E+0000
 -1.080557E+0000  4.310218E+0000
 -7.234127E-0001 -2.283282E-0001
 -1.351311E+0000 -1.599309E+0000
  1.435569E+0000 -2.344050E+0000
  1.860017E+0000  1.722312E+0000
 -2.038119E+0000  1.547102E+0000
 -2.153983E+0000 -1.712486E+0000
  3.635424E+0000 -3.307110E+0000
  2.004017E+0000  3.317309E+0000
 -3.293516E+0000  4.370293E+0000
 -3.350184E+0000 -4.364471E+0000
  7.662395E-0001 -3.238814E+0000
  3.460873E+0000  1.249763E+0000
 -3.071798E+0000  1.428829E+0000
  2.665079E-0001 -3.406991E+0000
 -6.401426E-0001  3.215759E+0000
  2.543638E+0000  6.317535E-0001
 -3.876836E+0000  9.255348E-0001
  3.961151E+0000  2.058948E+0000
 -1.416019E+0000  3.631248E-0001
 -8.903010E-0001 -6.343605E-0001
  7.614619E-0001 -6.069570E-0001
  6.954555E-0001  4.894874E-0001
  5.309990E-0001  7.515617E-0001
 -1.026266E+0000 -8.442840E-0001
  1.157199E+0000 -2.446253E+0000
  7.412912E-0001  1.575083E-0001
  1.858530E-0001  2.605525E+0000
 -3.141394E+0000  2.542241E+0000
  7.760746E-0001 -2.787431E+0000
 -2.362895E-0001  5.929626E-0001
 -8.326679E-0001  1.368240E+0000
  8.331000E-0002 -6.538669E-0001
 -2.133269E+0000  7.125155E-0001
  1.518819E+0000  4.179742E-0001
 -1.105524E+0000  1.374421E+0000
 -5.375339E-0001  2.649281E-0001
  6.839340E-0001 -1.889890E+0000
  3.175457E-0001  5.464750E-0001
  5.863214E-0001 -5.147219E-0001
 -1.188956E+0000  1.915899E+0000
 -1.861555E-0001 -2.561286E+0000
 -2.800237E-0001 -1.939690E+0000
  2.057269E+0000 -2.401119E-0001
 -2.725201E+0000  2.021380E+0000
 -3.995468E-0001 -1.638526E+0000
  7.735819E-0001  1.256560E-0001
 -5.886306E-0002  1.763320E-0001
  6.942727E-0002  2.114684E+0000
 -1.368175E-0001  2.008115E+0000
 -1.363613E+0000 -4.284565E-0001
  1.387764E+0000 -1.967406E-0001
  1.270687E+0000  3.743286E+0000
 -9.133205E-0001 -1.177073E-0001
 -2.700626E+0000  2.208622E-0001
  1.498836E+0000 -1.368666E+0000
 -1.953984E+0000  6.740547E-0001
  1.590926E+0000  7.839103E-0001
 -2.214356E+0000 -2.758599E+0000
  5.510195E-0001 -1.742797E+0000
  6.967533E-0001 -1.497346E+0000
  8.449660E-0001  4.514616E-0001
 -1.705582E+0000  1.913048E+0000
 -2.472466E+0000 -2.255462E-0001
  5.893409E-0001 -2.900731E-0001
  3.637589E+0000  2.299343E+0000
 -4.870570E+0000  3.047137E+0000
 -2.812177E+0000 -4.510482E+0000
  4.525741E+0000 -3.432207E+0000
  1.706194E+0000  5.227359E+0000
 -8.959240E-0001  3.456524E+0000
 -3.115568E+0000 -1.793525E+0000
  2.052414E+0000 -2.517423E+0000
  3.176798E+0000  3.484489E+0000
 -2.452059E+0000  3.860937E+0000
 -1.899548E+0000 -1.196963E+0000
 -2.183926E+0000 -1.619145E+0000
  4.023094E+0000 -9.054075E-0001
 -1.714325E+0000  3.214961E+0000
 -1.896555E+0000 -2.406683E+0000
 -5.365020E-0001 -2.272628E+0000
  3.198939E+0000  1.899001E-0001
 -7.771948E-0001  3.156114E+0000
 -1.473026E+0000 -1.686452E+0000
  1.380069E+0000 -1.999445E+0000
  1.391128E+0000  1.306986E+0000
 -1.890071E+0000  4.669399E+0000
  6.930520E-0001 -2.848058E+0000
  2.416278E+0000 -2.608779E-0001
  5.844964E+0000  2.101520E+0000
 -5.135834E+0000  2.859204E+0000
 -2.662383E+0000 -5.021815E+0000
  3.661745E+0000 -1.135194E+0000
  3.918557E+0000  3.677160E+0000
 -6.426592E+0000  3.015730E+0000
 -2.566219E+0000 -3.733378E+0000
  3.116049E+0000 -2.933825E+0000
  3.500317E+0000  4.724053E+0000
 -4.280971E+0000 -5.660923E-0001
 -7.223806E-0002 -4.236382E+0000
  2.986580E+0000 -1.686858E-0001
  3.300890E+0000  1.079729E+0000
 -4.170588E+0000  1.235836E+0000
 -1.532700E+0000 -2.289684E+0000
  2.779146E+0000 -7.217597E-0001
  7.691728E-0001  4.384598E+0000
 -3.423457E+0000  3.627041E-0001
 -7.986825E-0001 -2.364595E+0000
  3.972040E+0000  5.355909E-0001
  1.270580E+0000  4.094095E+0000
 -4.424871E+0000  3.370412E+0000
 -5.786458E-0001 -5.676370E+0000
  3.322870E+0000  4.444881E-0003
  9.348451E-0001  4.566302E+0000
 -5.622477E+0000  1.246866E-0001
  1.750169E+0000 -5.372159E+0000
  2.437246E+0000  2.470377E+0000
  4.801797E-0001  4.252476E+0000
 -5.425224E+0000 -8.883416E-0001
  2.171298E+0000 -3.639684E+0000
 -3.797411E-0001  3.186438E-0001
  2.778340E+0000  2.434255E+0000
 -2.036726E+0000 -2.973693E-0001
  2.913789E-0002  1.561815E-0001
  2.517505E-0001  2.614290E-0001
  1.526896E+0000 -1.149322E-0001
  8.706365E-0001 -3.034786E-0001
 -2.057537E+0000  9.082145E-0001
  1.407943E+0000  9.868947E-0001
  4.712173E-0001  2.029825E+0000
 -1.691042E+0000 -1.728757E+0000
  1.148331E+0000 -1.511324E+0000
  7.092616E-0001  1.419970E+0000
 -1.245324E+0000  9.168707E-0001
 -4.315501E-0002 -1.791663E-0001
  9.214322E-0001 -4.206191E-0001
  2.224254E+0000  5.665220E-0001
 -3.272603E-0003  1.114636E+0000
 -5.672840E-0001 -1.801832E+0000
  1.765853E+0000 -1.021249E+0000
 -2.903561E-0002  2.347456E-0001
 -1.258040E+0000  4.154438E-0001
  8.839118E-0001 -4.747402E-0001
  1.355956E+0000 -1.659071E+0000
  1.582277E+0000  1.074729E+0000
 -8.635054E-0002  2.435681E+0000
 -2.011128E-0001  1.121845E+0000
  1.246302E+0000  1.175115E+0000
 -2.377384E+0000 -1.240567E+0000
  1.502124E+0000 -2.030874E+0000
  2.185120E-0001  6.030843E-0002
  2.894040E+0000  2.187787E+0000
 -5.170839E+0000 -3.193834E-0001
  8.064954E-0001 -2.853324E+0000
  1.605083E+0000 -1.072178E-0001
 -2.666812E+0000  1.930366E+0000
 -1.961211E-0001 -8.754776E-0001
  7.562484E-0001 -1.245577E+0000
  1.662606E+0000 -9.968875E-0002
 -2.367166E+0000  3.847145E+0000
 -9.469410E-0001  3.369560E-0001
 -1.122026E+0000 -1.657824E+0000
  1.043095E+0000 -1.325229E+0000
  7.359164E-0001  1.621344E+0000
 -1.062187E+0000 -1.570750E+0000
  2.645824E+0000 -5.414793E-0001
 -3.400423E-0001  3.260364E+0000
 -8.738149E-0001  4.210610E-0001
 -3.670920E-0001 -3.524715E-0001
  3.034787E-0001 -2.513733E+0000
  1.952786E+0000  2.543627E+0000
 -4.750745E-0001  1.202494E+0000
 -1.265941E+0000 -3.042941E+0000
  1.262321E+0000 -1.366924E+0000
 -5.670009E-0001  1.745053E+0000
 -5.102307E-0002  6.063083E-0001
 -1.917588E+0000  4.402233E-0001
 -9.062912E-0001 -7.739741E-0001
 -1.183068E+0000 -6.427986E-0001
  1.988746E+0000  4.690199E-0001
 -1.340224E-0001 -6.809016E-0001
 -1.703765E+0000 -1.777236E+0000
  1.172680E+0000 -2.525819E+0000
 -8.630024E-0002  1.789262E+0000
 -1.424724E+0000  1.880078E+0000
 -1.584637E+0000 -3.252321E+0000
  2.959147E+0000 -1.325217E+0000
  8.159602E-0001  2.583564E+0000
 -1.243032E+0000  1.428474E+0000
 -2.615224E+0000 -2.716153E+0000
  4.245943E+0000 -2.688475E+0000
  7.381705E-0001  1.650867E+0000
 -8.298111E-0001  1.709177E+0000
 -1.304061E+0000  1.250108E+0000
 -1.505135E-0001 -1.504241E+0000
  3.734663E+0000 -4.769723E-0001
 -3.578841E-0001  5.078188E+0000
 -2.603536E+0000 -1.649939E-0001
 -3.332812E+0000 -2.934698E+0000
  3.693999E+0000 -4.172467E-0001
  1.807389E+0000  3.034224E+0000
 -5.151762E+0000  2.212289E+0000
  4.020814E-0002 -2.535263E+0000
  1.776149E+0000 -4.169530E-0001
  6.868813E-0001  1.910725E+0000
 -8.605510E-0001 -2.368719E+0000
 -1.519221E+0000  1.039908E-0001
  2.846040E+0000 -4.527710E-0001
 -9.248894E-0001  8.666120E-0001
 -1.615412E+0000  1.878888E+0000
  1.353909E+0000 -2.333464E+0000
 -1.184553E+0000  1.860585E+0000
 -4.238062E-0001 -1.509385E+0000
  1.083798E-0001 -1.324151E+0000
  5.297581E-0001 -1.514849E+0000
  1.619718E-0001  2.325748E+0000
  4.377278E-0001  8.063053E-0001
 -3.127956E+0000  8.403413E-0002
  1.524774E+0000  1.103206E-0001
  2.537848E-0001  1.053860E-0002
 -1.406941E+0000  1.952171E-0001
  5.019969E-0001 -1.273352E+0000
  4.761734E-0001 -1.035932E+0000
 -2.344762E+0000  9.908624E-0001
  2.098730E+0000 -3.419465E-0001
 -2.986798E+0000  2.515636E+0000
  1.483313E+0000 -1.909549E+0000
 -7.046742E-0001 -1.016213E+0000
  1.672860E+0000  1.916194E+0000
 -1.069102E+0000  1.108678E+0000
  5.637760E-0001 -1.624024E+0000
 -2.245483E-0001  3.493334E-0001
 -6.065142E-0001 -5.373021E-0001
  7.982848E-0001 -9.191415E-0001
 -2.939388E+0000  1.675031E+0000
  2.015284E+0000  4.737674E-0002
 -1.270682E+0000 -1.184429E+0000
 -4.935545E-0001  3.612126E-0001
 -7.211363E-0001  1.026085E+0000
 -1.173627E+0000 -3.047447E+0000
  1.125465E+0000  7.285663E-0001
  4.699724E+0000  1.002368E-0001
 -3.725749E+0000  2.472599E+0000
 -6.629324E-0001 -3.644286E+0000
  3.201724E+0000 -4.436577E-0002
  2.363336E+0000  1.924233E+0000
 -1.870256E+0000  1.562706E+0000
 -3.239041E-0001 -2.577966E-0001
  1.625079E+0000 -2.666071E+0000
  2.000456E+0000  1.033311E+0000
 -2.010362E+0000 -7.594308E-0001
  1.913309E+0000 -7.237913E-0001
 -2.572845E+0000  1.140110E+0000
 -5.895097E-0001 -2.847935E-0001
 -3.996773E-0001 -3.021082E+0000
  7.255124E-0001  1.449416E+0000
  3.240525E-0001  2.132968E+0000
 -1.578935E+0000 -6.152862E-0002
  7.209487E-0002 -2.734636E+0000
  2.597920E+0000 -2.075105E+0000
  1.243449E+0000  1.524742E+0000
 -1.186925E+0000  2.793631E-0001
 -1.616795E+0000 -1.033318E+0000
 -3.726789E-0001 -5.947570E-0002
  2.319776E+0000 -9.167170E-0001
 -3.154417E+0000  1.185081E+0000
 -6.627304E-0002 -3.923885E-0001
  2.615470E+0000 -1.329224E+0000
 -1.580968E+0000  2.904728E+0000
  6.339032E-0001  1.209033E-0001
 -1.343611E+0000 -1.192579E+0000
  3.104529E+0000  3.023071E+0000
 -1.724988E+0000  9.068582E-0001
 -3.412805E+0000 -9.710642E-0001
  2.462686E+0000 -1.781389E+0000
  1.705670E+0000  2.013202E+0000
 -3.935530E+0000  2.083168E+0000
  1.112820E+0000 -2.925913E+0000
  8.830859E-0001 -8.803754E-0001
  1.951812E+0000  1.617578E+0000
 -1.642083E+0000  1.101208E+0000
  5.664707E-0001 -1.364817E+0000
  1.597615E+0000  9.343978E-0001
 -5.281963E-0001  2.302467E+0000
 -1.531636E+0000  1.565114E+0000
 -4.944996E-0001 -4.384531E+0000
  3.053598E-0001 -1.754883E+0000
  4.099904E-0004  1.620059E+0000
 -2.307480E+0000  6.653563E-0001
 -1.053778E+0000 -5.521859E-0001
  2.437869E+0000 -6.670615E-0001
 -1.330879E-0001  3.805328E+0000
  3.053874E-0001  1.522939E+0000
 -2.033016E+0000 -2.442632E+0000
  1.834470E+0000 -3.610474E-0001
  8.780584E-0002 -2.048839E-0001
 -1.193270E+0000  9.915173E-0001
  5.833780E-0001 -3.131381E+0000
 -6.993209E-0001  1.446831E-0001
  2.058320E+0000  2.637632E+0000
 -4.468685E-0001  5.534902E-0001
 -5.757866E-0001 -1.397559E+0000
  1.101025E+0000  1.601069E-0001
  6.222717E-0001  8.102845E-0001
 -2.303951E+0000 -4.648156E-0001
  4.704110E-0001 -3.255832E+0000
  2.223837E+0000  4.679122E-0001
  3.825032E-0001  1.008642E+0000
 -4.247952E-0001  2.029813E+0000
 -4.918521E-0001 -1.544941E+0000
  3.447397E+0000  1.404025E-0001
 -8.525285E-0001  2.697895E+0000
 -1.898451E+0000 -1.197463E+0000
 -1.927094E+0000 -2.645526E+0000
  1.248828E+0000  6.301370E-0001
 -2.050256E-0001  1.630865E+0000
  5.542621E-0001 -1.801235E+0000
 -2.274063E+0000  2.146399E-0001
  1.587450E+0000  6.140155E-0001
  2.496750E-0001 -1.820306E+0000
 -2.218205E+0000 -1.636157E+0000
  3.117539E+0000  1.072755E+0000
  1.408660E-0001  1.943051E+0000
 -1.549026E+0000 -8.707424E-0002
  2.838765E-0001 -3.078705E+0000
  6.329554E-0003 -4.858189E-0004
  1.099115E+0000  2.745128E+0000
 -1.850816E+0000  2.446257E+0000
  1.703005E+0000 -2.415736E+0000
  2.594478E+0000  3.860102E-0001
 -1.718512E+0000  1.592417E+0000
  1.979378E+0000 -3.576518E+0000
  2.553392E-0001  2.291346E+0000
  3.308180E-0001  2.348488E-0001
 -2.008301E+0000 -2.497680E+0000
  1.814271E+0000  1.034307E-0002
  1.776954E+0000  2.353480E+0000
 -4.056310E+0000  1.784079E-0002
  6.531036E-0001 -1.358417E+0000
  2.840036E+0000  1.653533E+0000
 -1.334926E+0000  9.871545E-0001
 -1.148227E+0000 -1.692965E+0000
 -7.431468E-0001 -1.768332E-0001
 -9.714413E-0001  1.397451E+0000
  1.980242E+0000 -6.721662E-0001
 -3.005121E+0000  2.942324E-0001
  1.766606E+0000  1.395807E-0001
  3.475340E-0002  2.239786E-0002
 -2.559057E+0000  1.010744E+0000
  2.108626E+0000 -2.049478E+0000
 -1.128154E+0000  1.145271E+0000
  9.983853E-0001  1.251343E+0000
  8.250297E-0001 -3.065330E-0001
 -6.543448E-0001  1.048792E+0000
  1.698020E+0000 -8.491388E-0001
 -1.652561E+0000  2.164445E+0000
 -1.560159E-0001  7.200555E-0001
 -1.793149E+0000  5.152499E-0001
  4.545955E-0001  5.876028E-0001
 -9.049473E-0001 -1.858563E+0000
  7.786253E-0001  7.063454E-0001
 -1.674944E+0000  1.034941E-0001
  4.748768E-0001 -5.558950E-0001
  1.128216E+0000  2.344974E+0000
 -1.038410E+0000  1.345248E+0000
 -2.824848E+0000 -5.511840E-0001
  5.172881E-0001 -2.715554E+0000
  3.091360E+0000 -1.402041E+0000
  2.546057E+0000  3.590538E+0000
 -1.643424E+0000  1.751391E+0000
 -2.515917E+0000 -2.701801E+0000
  6.059294E-0001 -2.486095E+0000
  1.443914E+0000  1.088366E+0000
 -8.542018E-0002  2.864775E+0000
 -2.209910E+0000 -1.414392E-0001
  1.038641E+0000 -4.019275E+0000
  2.150847E+0000 -5.252117E-0001
  1.076177E+0000  3.516104E+0000
 -1.844567E+0000 -1.203158E+0000
  5.822436E-0001  7.880226E-0002
  1.519349E+0000  3.236332E-0001
 -1.974007E+0000  2.385748E+0000
  4.319301E-0001 -2.456823E+0000
 -1.684808E+0000 -5.012593E-0001
  1.738470E+0000 -7.799812E-0001
 -3.736967E-0001  1.979847E+0000
 -2.181768E+0000  1.151555E+0000
 -3.401077E-0001 -1.848121E+0000
  6.203240E-0001 -2.053347E+0000
  9.280968E-0001  1.614583E+0000
 -1.449352E+0000 -8.317688E-0002
 -1.722623E+0000 -4.092194E-0001
  1.688523E+0000 -1.317823E+0000
  1.006436E+0000 -8.401555E-0001
 -2.566021E+0000 -2.079662E+0000
  3.408326E-0001 -1.441307E+0000
  1.329631E+0000 -9.933049E-0001
 -1.664624E+0000  1.477661E+0000
  3.333051E-0002  3.609247E-0001
 -1.745575E+0000 -8.134804E-0001
  6.436205E-0001 -5.074309E-0001
  1.926468E+0000  6.449693E-0001
 -4.533952E+0000  1.275294E+0000
 -8.287344E-0001 -2.902057E+0000
  3.333234E+0000 -2.088654E+0000
 -1.575257E+0000  3.340978E+0000
 -1.055627E+0000  4.510705E-0001
 -7.440381E-0001 -1.626211E+0000
  1.342328E+0000 -7.201046E-0001
  4.081056E-0001  2.071577E+0000
 -2.503728E+0000 -8.584996E-0002
 -2.214662E-0001 -4.335556E+0000
  3.129330E+0000 -1.582018E+0000
 -1.642017E+0000  3.680171E+0000
 -7.937935E-0001  2.107241E+0000
  4.251444E-0001 -7.417972E-0001
 -6.633933E-0001 -4.276493E-0001
  4.507260E-0001  1.367667E+0000
 -9.104084E-0001  9.466355E-0001
 -2.833339E+0000  1.184979E+0000
  1.522036E+0000 -3.213495E+0000
  6.494274E-0001  1.951100E+0000
  8.772382E-0001  7.406579E-0001
 -2.431781E+0000 -1.963376E+0000
 -1.212652E+0000 -1.146150E+0000
  3.898600E+0000  9.306627E-0001
 -3.313355E+0000  5.153570E+0000
  5.681104E-0001 -3.216318E+0000
 -1.587841E+0000 -3.260806E+0000
  3.665348E+0000  1.281249E+0000
 -1.033710E+0000  4.545839E+0000
 -2.712539E+0000 -1.341503E+0000
 -7.186234E-0001 -2.035341E+0000
  4.501781E+0000  1.455594E+0000
 -1.371974E+0000  2.313717E+0000
 -2.670355E+0000  3.237252E-0001
 -1.337118E-0001 -2.700499E+0000
  1.073413E+0000  9.874941E-0001
  3.218363E-0001  1.889031E+0000
 -1.350704E+0000  4.449566E-0001
  1.261967E+0000 -1.169294E+0000
  1.468832E+0000  1.309531E+0000
  1.267487E-0001  7.974962E-0001
 -1.118767E+0000 -9.494020E-0001
 -8.874093E-0001  3.800057E-0001
  1.644077E+0000 -8.091950E-0001
  1.037974E+0000  2.215310E+0000
 -1.704839E+0000  2.705228E-0001
 -1.218188E+0000 -1.264182E+0000
  2.119846E+0000 -1.203999E+0000
  2.010628E-0001  1.485736E+0000
 -5.807990E-0003 -1.304273E+0000
 -9.735279E-0001  7.928217E-0001
  1.621394E+0000  2.190773E+0000
 -5.629131E-0001 -1.748839E+0000
 -1.308903E+0000  6.336900E-0001
 -1.744657E-0001 -4.930725E-0001
  7.450745E-0001  1.040937E+0000
 -1.865079E-0001 -4.312040E-0001
  7.316622E-0001 -2.749437E-0001
  1.104728E-0001  2.742282E+0000
 -1.082265E+0000 -1.900664E+0000
 -8.827340E-0001  2.168821E+0000
  1.181092E+0000  5.758344E-0001
 -5.656780E-0001 -1.353395E+0000
 -1.794265E+0000 -6.089168E-0001
  8.252243E-0001  2.038475E-0001
  1.245826E-0001  1.099539E+0000
 -1.177127E+0000 -5.622130E-0001
  1.027858E-0002 -2.044801E+0000
  6.322998E-0001 -5.072291E-0001
  1.388908E+0000 -6.316873E-0003
  6.251792E-0001 -1.504771E+0000
 -1.628169E+0000  1.065370E+0000
 -2.619867E+0000 -9.538088E-0001
  1.154742E+0000 -2.206235E-0001
  1.794447E+0000  2.424395E+0000
 -3.280023E+0000 -7.922086E-0001
 -8.228082E-0001 -4.354553E+0000
  5.643094E+0000  7.816269E-0001
 -1.515997E+0000  3.751740E+0000
 -2.764078E+0000  1.537252E+0000
 -2.982810E-0001 -5.387576E+0000
  1.412117E+0000 -7.377405E-0001
  2.833124E+0000  1.379625E+0000
 -1.644181E+0000  6.936756E-0001
 -5.501323E-0001 -2.732291E+0000
  2.126860E+0000 -2.878945E-0001
  4.988773E-0001  3.105528E-0001
 -1.742954E+0000  2.574631E+0000
  4.237126E+0000 -2.944651E+0000
 -4.420274E+0000  2.285291E+0000
  8.618627E-0001 -3.626672E+0000
 -9.497430E-0001  1.838930E-0001
  2.016225E+0000 -4.782419E-0001
 -1.028848E+0000  1.198332E+0000
 -1.289298E+0000 -5.433410E-0001
 -1.693187E+0000 -2.357173E+0000
  1.088176E+0000 -7.884879E-0002
 -6.224915E-0001  1.937294E+0000
 -9.909849E-0001  2.637365E+0000
 -1.276019E+0000 -1.582224E+0000
  1.041248E+0000 -5.404270E-0001
 -7.198916E-0001  3.814230E+0000
  4.381436E-0001  2.828110E+0000
 -1.858955E+0000 -3.625363E+0000
  2.294687E+0000 -1.029513E+0000
  2.800190E+0000 -1.563144E-0002
 -3.285737E+0000  2.858683E+0000
 -2.343752E+0000 -1.631356E+0000
  1.949136E+0000 -4.445824E+0000
  2.921658E+0000  4.788522E-0001
 -2.799952E+0000  4.269296E+0000
 -4.122428E+0000 -8.606609E-0001
  3.266978E+0000 -2.933634E+0000
  3.227268E+0000  5.204019E-0001
 -1.433490E+0000  3.979144E+0000
 -8.997518E-0001 -1.017009E+0000
 -2.101013E+0000 -7.509351E-0001
 -1.412944E-0001  1.741455E+0000
  2.385989E-0001  1.221302E+0000
 -1.480325E+0000 -9.190061E-0001
  1.759920E+0000 -2.088631E+0000
  1.298368E+0000 -1.374458E+0000
  1.272210E-0001  3.296361E+0000
 -2.398992E+0000  1.018184E+0000
 -1.143621E+0000 -2.036170E+0000
  2.004029E+0000 -2.206337E+0000
  1.376334E+0000  1.730111E+0000
 -1.399644E+0000  2.596809E+0000
 -1.897526E+0000 -8.920602E-0001
  2.900106E+0000 -3.195787E+0000
  6.216506E-0001  1.402955E+0000
 -4.162220E-0001  3.348816E+0000
 -1.566279E+0000 -4.025163E+0000
  1.610241E-0001 -3.293316E-0001
  4.023799E+0000  5.894239E-0001
  2.528458E-0002  9.064423E-0001
 -2.580491E+0000  2.466085E-0001
  4.017311E+0000 -3.369781E+0000
  8.796712E-0001  2.855836E+0000
 -1.545422E+0000  6.052358E-0001
 -1.045808E+0000  1.173199E+0000
  8.399805E-0001  6.950797E-0002
 -2.055097E+0000 -9.781889E-0001
  6.093930E-0001 -1.751713E+0000
 -4.039873E-0001  9.481562E-0001
  2.240177E+0000  2.461731E+0000
 -3.865148E+0000  1.643542E+0000
 -1.259879E+0000  3.350321E-0001
 -7.855223E-0004 -5.109512E-0001
  5.210174E-0001  1.289255E+0000
  5.404864E-0001 -1.427176E-0002
 -8.618382E-0001  1.187659E+0000
 -2.756834E-0001 -2.749393E-0001
 -8.165905E-0002  1.494043E+0000
 -1.771157E+0000 -1.156434E+0000
  1.951254E+0000 -9.336061E-0001
 -1.893044E+0000 -3.375274E-0001
  1.639887E+0000 -7.419132E-0001
  1.010024E+0000 -1.075102E+0000
 -1.024015E+0000  2.046857E+0000
 -7.610019E-0002 -6.916367E-0001
  5.126047E-0001 -1.264769E+0000
 -8.783043E-0001  4.096969E-0001
  2.673602E+0000  1.465919E-0001
 -3.123852E+0000  2.243564E+0000
 -1.782370E+0000  6.891793E-0001
  1.197028E+0000 -3.564292E+0000
  1.272299E-0001  9.421321E-0001
 -8.913062E-0001  3.056233E+0000
 -3.217646E+0000 -5.393262E-0001
 -6.897814E-0001 -2.683084E+0000
  1.607409E+0000 -2.509537E+0000
 -1.305383E+0000  1.120126E+0000
 -7.001516E-0001 -5.674738E-0001
 -1.727556E+0000 -4.544109E-0002
  2.030757E-0001 -7.748023E-0001
  1.166891E+0000 -3.033782E-0001
  7.105631E-0001 -1.564678E+0000
  3.622123E-0001  2.334679E+0000
 -8.882473E-0001  6.046218E-0001
 -1.809162E-0001 -1.238404E+0000
 -6.906169E-0001 -1.805615E+0000
  1.653480E+0000  3.290192E-0001
 -4.390485E-0001  1.755848E+0000
 -1.419597E+0000 -2.270688E+0000
  5.480033E-0001 -1.903425E+0000
  1.375517E+0000  5.017865E+0000
 -8.867342E-0001  8.298092E-0001
 -3.594061E+0000 -4.097909E+0000
  3.665209E+0000 -4.054738E+0000
  6.292071E-0001  4.483565E+0000
 -4.747335E-0001  1.903828E+0000
 -4.484418E+0000 -3.694914E+0000
  3.644716E+0000 -1.493415E+0000
  2.041225E+0000  5.097135E+0000
 -2.793528E+0000  1.198139E+0000
 -3.667851E+0000 -2.475912E+0000
  4.226865E+0000 -1.392908E+0000
  1.299682E-0001  9.936084E-0002
 -4.003912E-0001  1.026421E+0000
 -2.714471E+0000 -5.411396E-0001
  3.672427E+0000 -3.098647E+0000
 -1.642188E-0001  2.399286E+0000
 -4.666075E-0001  1.404649E+0000
 -2.751429E+0000 -1.127848E+0000
  3.238917E+0000 -1.973285E+0000
  4.903834E-0001  2.520410E+0000
 -7.396638E-0001 -3.498279E-0001
 -1.581779E+0000 -9.657119E-0001
  3.971777E+0000 -7.757728E-0002
 -2.525009E+0000  3.497918E+0000
 -1.531359E+0000 -9.342854E-0001
  5.689217E-0001 -1.131318E+0000
 -7.941866E-0001  4.772798E-0001
  1.439893E+0000 -1.480199E+0000
 -1.384102E+0000  1.562026E+0000
 -1.069612E+0000  6.763709E-0001
 -1.096599E+0000 -2.467973E+0000
  2.293991E+0000 -1.753196E+0000
  1.630300E-0001  1.934685E+0000
 -1.745263E+0000 -7.213568E-0001
 -4.479438E+0000 -4.409646E-0001
  4.732953E+0000 -3.595038E+0000
 -2.741229E+0000  4.071429E+0000
 -8.183046E-0001 -1.696527E+0000
 -7.341357E-0001 -1.224190E+0000
  2.855644E+0000  6.916389E-0001
 -3.265164E-0002  1.360415E+0000
 -6.873360E-0001  2.272460E+0000
 -9.931080E-0001 -2.127738E-0001
  3.235685E-0001 -2.463416E-0001
 -5.462001E-0001 -1.395107E+0000
  1.850059E+0000 -2.026282E-0001
 -2.597722E+0000  1.204911E+0000
  8.407758E-0001 -8.757605E-0001
  1.520783E+0000 -2.313883E+0000
  9.590514E-0001  3.488742E+0000
 -1.102965E+0000  1.430790E+0000
 -3.713259E-0001 -3.160519E+0000
  3.378402E-0001 -1.457218E+0000
  2.004111E+0000  1.547020E+0000
 -1.782202E+0000  1.454992E-0001
 -3.742866E-0001 -3.695701E-0001
  2.461912E+0000 -1.458197E+0000
  1.564044E+0000  4.608812E-0001
 -2.640360E+0000  1.964505E+0000
 -1.261504E+0000  3.018358E-0001
  1.678118E+0000 -1.568050E+0000
  1.209853E+0000  3.146326E+0000
 -3.010533E+0000  3.264233E+0000
 -5.424559E-0001 -5.883222E-0001
 -1.916501E+0000 -8.506890E-0001
  3.221334E+0000 -2.120305E+0000
 -1.124357E+0000  1.750102E+0000
 -7.038969E-0001  5.320567E-0001
 -1.560347E+0000 -3.218535E+0000
  2.939411E+0000 -2.137591E+0000
  3.616235E-0001  4.842651E+0000
 -7.367456E-0001  1.479184E-0001
 -1.467506E+0000 -1.350124E+0000
  2.018239E+0000 -1.188484E+0000
  6.548057E-0001  2.962723E+0000
 -6.896537E-0001  2.804575E-0001
 -1.910522E-0002 -1.572356E+0000
  1.227236E+0000 -9.850932E-0001
  6.712582E-0001  2.165771E+0000
  2.036364E+0000 -2.007448E+0000
 -2.495663E+0000 -7.320701E-0001
  9.604288E-0001 -1.793386E+0000
  1.138821E+0000  2.200733E-0001
  2.355577E-0001  1.953794E-0001
 -2.529622E+0000  7.211983E-0001
  9.033359E-0001 -1.653348E+0000
  5.600912E-0001  1.242307E+0000
  4.575138E-0001  3.102848E+0000
 -3.794882E+0000 -1.155560E+0000
  1.478479E+0000 -4.080017E+0000
  1.715754E+0000  1.004889E+0000
 -1.178673E+0000  2.464191E+0000
 -2.339816E+0000 -1.834130E+0000
 -5.383700E-0001 -3.054984E+0000
  3.477927E+0000  5.483208E-0002
  1.358331E+0000  2.390661E+0000
 -5.461317E+0000  1.652585E-0001
  1.186875E+0000 -3.783053E+0000
  3.128791E+0000 -8.849771E-0001
 -2.004102E+0000  3.329835E+0000
 -8.618637E-0001 -1.286209E+0000
 -2.289858E+0000  4.702577E-0001
  2.506461E+0000 -7.488171E-0001
 -5.573652E-0001  9.466008E-0001
 -1.442776E+0000  1.398140E+0000
  7.892228E-0001 -1.615999E+0000
 -9.012160E-0001  2.866519E-0001
  1.567044E+0000  2.676178E-0001
 -2.710015E+0000  8.095937E-0001
  2.343991E+0000 -2.705448E+0000
 -2.334665E+0000  1.930605E+0000
  2.547083E+0000 -4.471193E-0001
  3.129451E-0001  6.743673E-0002
 -5.265019E-0001  1.576201E+0000
  9.665838E-0001 -1.121564E+0000
  1.177681E+0000 -1.007216E+0000
 -3.986958E-0002  3.523984E+0000
 -2.326558E-0001  9.980983E-0001
 -3.413056E+0000 -2.931901E+0000
  1.304796E-0001 -7.106907E-0001
  5.158503E+0000  7.207210E-0001
 -3.720943E+0000  3.389278E+0000
 -1.622455E+0000 -3.610219E+0000
  1.745493E+0000 -3.341703E+0000
  4.627004E+0000  1.410350E+0000
 -4.353520E+0000  3.587618E+0000
 -1.977673E+0000 -2.452782E+0000
  2.507186E+0000 -6.088731E-0001
  3.066625E+0000  3.431145E+0000
 -8.355149E-0001  1.290033E+0000
 -1.906992E+0000 -2.670183E+0000
  8.398494E-0002 -2.087737E+0000
  1.369968E+0000  1.837011E+0000
 -1.944320E+0000  2.185966E+0000
 -6.750391E-0001 -1.612480E+0000
 -7.535166E-0001 -1.015929E+0000
  2.705794E+0000 -1.129053E-0001
 -1.288000E+0000  2.676276E+0000
 -2.228310E+0000 -1.448833E-0001
  8.455098E-0001 -2.753402E+0000
  1.375249E+0000 -1.769771E-0001
  2.010636E+0000  3.904834E+0000
 -1.839008E+0000  1.327621E+0000
 -1.425182E+0000 -3.609402E+0000
  1.793541E+0000  2.563770E+0000
  2.700511E+0000  2.252161E+0000
 -4.861424E+0000  4.899982E-0001
  3.910309E-0001 -4.911339E+0000
  1.780884E+0000  2.175803E-0001
  7.682617E-0001  2.863188E+0000
 -4.074032E+0000  1.552796E+0000
 -3.835962E-0001 -5.857481E+0000
  2.759434E+0000 -2.089299E+0000
  2.148167E+0000  3.831121E+0000
 -4.336516E+0000  1.649058E+0000
 -5.351122E-0002 -4.683390E+0000
  2.996854E+0000 -1.933432E+0000
  2.115097E+0000  4.483003E+0000
 -1.853421E+0000  1.861121E+0000
 -3.522053E+0000 -2.921997E+0000
  3.865183E+0000 -1.912080E+0000
 -3.883824E-0001  3.104007E+0000
 -9.522662E-0001  1.528801E-0001
 -3.974977E+0000  8.446673E-0003
  1.419437E+0000 -9.867518E-0001
  1.925363E+0000  4.011502E+0000
 -3.521644E+0000  3.177580E-0001
 -1.260435E+0000 -3.892336E+0000
  2.599396E+0000 -7.502358E-0001
  3.471414E+0000  3.111744E+0000
 -5.434389E+0000  1.139126E+0000
  4.503859E-0001 -7.033011E+0000
  2.755620E+0000 -9.105495E-0001
  3.432904E+0000  4.890003E+0000
 -4.321976E+0000  9.245614E-0001
 -1.001588E+0000 -4.082550E+0000
  5.022108E+0000 -1.556881E+0000
  1.060054E-0001  5.334501E+0000
 -3.809532E+0000  2.031880E+0000
 -2.102462E+0000 -4.908091E+0000
  3.486380E+0000 -2.147414E+0000
  1.965488E+0000  2.924182E+0000
 -2.327016E+0000  3.383271E-0001
  5.497819E-0001 -9.428802E-0001
  2.078416E+0000 -2.081983E-0001
  7.027332E-0002  3.166690E+0000
 -3.321312E+0000 -1.920823E-0001
 -6.950914E-0001 -2.391967E+0000
  2.554177E+0000 -2.243790E+0000
 -9.828073E-0001  1.049353E+0000
 -1.510508E+0000  4.758070E-0001
  1.623466E+0000 -1.645827E+0000
 -4.665517E-0002  6.577939E-0001
  2.373676E+0000  1.093467E+0000
 -1.491633E+0000 -1.618518E-0001
  1.322409E+0000 -2.709691E+0000
  2.468698E-0001  1.421957E-0001
  6.418062E-0001  8.163643E-0001
 -1.434197E+0000 -1.539144E+0000
  1.560825E+0000 -1.700033E+0000
 -5.889835E-0002  1.076245E+0000
 -2.887118E-0001 -1.616043E+0000
 -3.173209E+0000  2.824115E+0000
  2.828214E-0001 -8.320145E-0001
 -2.488408E-0002 -2.947441E-0001
 -1.790325E+0000  8.094170E-0001
  1.077297E+0000 -1.945201E-0001
 -1.586983E+0000  7.197001E-0002
 -1.284385E+0000  2.442972E-0001
  1.131568E+0000  4.701934E-0001
 -9.282078E-0001  7.623083E-0002
 -7.410702E-0001  1.515154E+0000
  1.298107E+0000  1.951653E-0001
 -2.656577E+0000  6.414914E-0001
  2.008647E+0000 -4.831426E+0000
  2.045694E-0001  1.628433E+0000
  1.788535E+0000  2.969241E+0000
 -3.416340E+0000  3.419223E+0000
 -1.610606E+0000 -4.162291E+0000
  1.702107E+0000 -7.083423E-0001
  2.448039E+0000  2.487772E+0000
 -3.005312E+0000  2.581565E+0000
  1.018762E-0001 -1.560907E+0000
  1.274742E+0000 -1.523564E+0000
  1.673926E+0000  1.242582E+0000
 -1.761547E+0000  3.478069E+0000
 -3.171484E+0000 -8.294428E-0001
 -7.550408E-0001 -2.310372E+0000
  2.860694E+0000  1.157743E+0000
 -2.311442E+0000  2.390457E+0000
 -1.067031E+0000 -2.311620E+0000
 -2.611455E+0000 -1.254219E+0000
  4.613166E+0000  1.882604E+0000
 -2.752868E+0000  4.898072E+0000
 -5.167055E+0000 -1.459893E+0000
  5.030357E+0000 -4.976322E+0000
  2.803564E+0000  1.874418E+0000
 -6.432888E-0001  3.648469E+0000
 -2.457150E+0000 -2.136227E+0000
  1.422106E+0000 -2.443779E+0000
  2.345907E+0000 -2.521395E-0001
  2.527486E-0001  2.845696E+0000
 -8.623543E-0001  3.143817E-0001
 -2.182473E+0000 -1.528475E+0000
  3.089842E+0000  1.177575E+0000
 -7.196419E-0002  3.163456E+0000
 -1.130235E+0000  1.193524E-0001
 -1.747047E+0000 -2.724412E+0000
 -5.230709E-0001  2.035135E-0001
  3.140368E+0000  1.149006E+0000
 -1.825452E+0000 -7.618786E-0001
  1.143789E+0000 -3.781202E-0001
  9.090792E-0001 -3.191347E-0001
 -5.243238E-0001  2.869678E+0000
 -6.119914E-0001 -2.548735E+0000
  1.409029E+0000 -2.826654E+0000
  2.748482E+0000 -7.308588E-0001
 -1.041733E+0000  3.472571E+0000
 -1.633948E+0000 -1.411710E+0000
 -6.789459E-0001 -2.644217E+0000
  5.027755E+0000  5.278627E-0001
 -1.205444E-0001  4.529482E+0000
 -5.612267E+0000 -1.966708E+0000
  7.393657E-0001 -4.854302E+0000
  6.160585E+0000 -2.042468E-0001
 -1.836587E+0000  5.869192E+0000
 -5.787561E+0000  5.071358E-0001
  1.131899E+0000 -6.515430E+0000
  4.788423E+0000  8.839807E-0001
  1.085456E+0000  4.630468E+0000
 -5.857127E+0000 -3.668372E+0000
  3.865251E+0000 -4.105460E+0000
  2.944754E+0000  2.791355E+0000
 -4.417291E+0000  2.586855E+0000
  2.333166E-0001 -4.996173E+0000
  2.180561E-0002  1.167834E+0000
  1.066600E+0000 -3.855313E-0001
 -2.566571E+0000  8.662510E-0001
  2.118858E+0000 -2.106179E+0000
  1.188602E+0000  5.960668E-0001
 -9.724429E-0001  3.287415E+0000
 -8.081323E-0001 -1.618197E+0000
  3.493665E-0001 -4.736556E+0000
  3.944147E+0000  3.834511E-0001
 -9.312159E-0001  3.647639E+0000
 -2.055328E+0000 -1.293117E+0000
 -1.076611E+0000 -2.291151E+0000
  2.862551E+0000 -1.745778E-0001
  4.109240E-0001  5.723320E+0000
 -2.658133E+0000  1.695653E-0001
  1.204558E+0000 -4.281424E+0000
  2.824311E+0000  5.487391E-0001
  1.177626E+0000  4.403900E+0000
 -5.136292E+0000  1.148551E+0000
 -2.174673E+0000 -3.879198E+0000
  5.128414E+0000 -8.010280E-0001
  5.662770E-0001  4.428187E+0000
 -5.177455E+0000  6.992248E-0001
 -2.828364E+0000 -5.401245E+0000
  3.287482E+0000  5.164810E-0001
  1.268796E+0000  3.314855E+0000
 -7.241957E+0000  2.557914E+0000
 -7.725856E-0001 -5.144029E+0000
  5.117931E+0000 -4.682869E-0002
 -1.603044E+0000  6.744336E+0000
 -3.856076E+0000  2.011622E+0000
 -3.687640E-0001 -5.549883E+0000
  4.713476E+0000 -1.316180E+0000
 -9.017230E-0001  5.871746E+0000
 -3.428081E+0000 -1.977927E+0000
 -9.287899E-0001 -3.763962E+0000
  5.719899E+0000  7.010288E-0001
  1.272945E+0000  4.283375E+0000
 -4.658520E+0000 -1.219329E+0000
  7.387636E-0001 -4.461556E+0000
  3.892873E+0000  1.027964E+0000
 -1.430284E+0000  1.663415E+0000
 -3.889444E+0000  3.848138E-0001
 -4.697857E-0001 -4.981687E+0000
  4.602964E+0000 -2.257811E+0000
  1.715198E+0000  5.233261E+0000
 -2.180549E+0000  1.307895E+0000
 -2.371972E+0000 -3.209374E+0000
  4.331893E+0000 -1.801845E+0000
 -4.236629E-0001  2.900418E+0000
 -4.869374E-0001  6.458759E-0001
 -1.828007E-0001 -1.994964E+0000
 -1.448690E-0001 -3.617437E-0001
 -1.625380E+0000  1.783075E-0001
  2.015524E+0000  2.562691E+0000
 -2.811942E+0000  1.738182E+0000
  1.567930E-0001 -2.327139E+0000
  1.103988E+0000 -4.607873E-0001
 -1.434614E-0001  3.532697E+0000
 -1.981742E+0000 -1.868123E+0000
 -1.405910E+0000 -3.032616E+0000
  3.616035E+0000 -1.107964E-0001
 -2.250613E+0000  4.101523E+0000
 -1.030259E+0000 -2.785961E+0000
  2.849262E+0000 -2.048107E+0000
  2.172269E+0000  2.377139E+0000
 -3.190866E+0000  1.769983E+0000
 -2.587965E+0000 -3.597934E+0000
  3.285762E+0000 -5.414904E+0000
  6.368366E-0001  3.878956E+0000
  2.143185E+0000  7.021354E-0001
 -5.514550E+0000 -2.997762E+0000
  2.970938E+0000 -2.834377E+0000
  4.128808E+0000  3.162371E+0000
 -6.730054E+0000  4.315921E+0000
 -5.301319E-0003 -4.440056E+0000
  1.231277E-0001 -2.147107E+0000
  3.010010E+0000  2.653183E+0000
 -4.443817E+0000  4.788631E+0000
 -2.671741E+0000 -3.581831E+0000
  4.219164E+0000 -4.320003E+0000
  1.888556E+0000  4.933193E+0000
 -2.605942E+0000  1.297195E+0000
 -5.041624E+0000 -4.627692E+0000
  3.883980E+0000 -3.188339E+0000
  2.489100E+0000  3.658673E+0000
 -3.836441E+0000  2.352925E+0000
 -3.875157E+0000 -2.977382E+0000
  1.601744E+0000 -1.839255E+0000
  2.633216E+0000  1.081382E+0000
 -5.697771E-0001  9.775726E-0001
 -3.664965E+0000 -2.706659E-0001
  2.692900E+0000 -7.669043E-0001
 -2.074322E-0001  1.388992E+0000
  9.924451E-0001  7.901887E-0001
  2.117404E-0001  9.665620E-0001
 -1.594625E+0000 -6.761557E-0002
 -7.350933E-0001 -2.010545E+0000
  2.100123E+0000 -1.494124E+0000
  4.091996E-0002  4.937630E+0000
 -3.699368E+0000  1.902411E+0000
 -1.825065E+0000 -4.433350E+0000
  1.747286E+0000 -3.680731E+0000
  3.239068E+0000  2.560504E+0000
 -2.857742E+0000  3.698562E+0000
 -7.425025E-0001 -4.222921E+0000
  2.000961E-0002 -5.500696E+0000
  3.160994E+0000  3.950770E+0000
  9.889153E-0001  4.307020E+0000
 -5.874607E+0000 -4.085984E+0000
  9.231339E-0001 -4.305532E+0000
  4.201312E+0000 -1.009646E+0000
 -6.672821E-0001  5.158017E+0000
 -4.208902E+0000 -4.588006E-0001
  4.548361E-0001 -3.922171E+0000
  3.749361E+0000 -3.078893E-0001
 -1.359741E+0000  2.726448E+0000
 -3.780296E-0001 -1.217948E+0000
  2.514022E-0001 -8.880617E-0001
  2.418381E+0000 -2.801104E-0001
 -8.984034E-0001  6.732835E-0001
 -3.549314E-0002  4.421025E-0001
  1.076771E+0000 -1.060184E+0000
 -1.301190E+0000  5.939815E-0001
 -3.166471E-0001  1.068749E+0000
 -5.796925E-0001  9.284580E-0001
  6.967542E-0001 -2.612039E+0000
  3.519703E-0001 -3.217766E-0001
  2.368717E+0000 -9.466679E-0001
 -1.239238E+0000  2.758709E+0000
 -7.511897E-0001  1.566596E-0001
  4.477128E-0001 -3.194229E+0000
 -1.650216E-0001  4.559448E-0001
  2.117356E-0001  1.906011E+0000
  9.823562E-0001 -2.233980E-0002
  3.636180E-0001  1.214472E+0000
 -2.591530E+0000  1.118760E+0000
 -9.240620E-0001  9.821377E-0002
  8.849877E-0002 -2.305874E+0000
  1.931482E+0000  1.071896E+0000
 -1.765170E+0000  1.144319E+0000
 -1.589382E-0001  2.013157E+0000
 -6.710370E-0001 -6.529444E-0001
 -6.006052E-0001 -2.060639E+0000
  2.003315E+0000 -1.632299E-0001
  9.175836E-0001  1.856415E+0000
 -3.452097E+0000  1.631018E+0000
 -2.294557E+0000 -2.593616E+0000
  1.668511E+0000 -1.438689E+0000
  3.869696E+0000  1.550672E+0000
 -1.678155E+0000  2.016540E+0000
 -3.223509E+0000 -1.429008E+0000
  4.380227E+0000 -4.081583E+0000
  7.899142E-0001  4.318940E+0000
 -3.863569E+0000  1.042049E+0000
 -8.589498E-0001 -4.473999E+0000
  3.611436E+0000 -2.208432E+0000
 -1.048905E+0000  1.436807E+0000
 -6.588671E-0001 -1.381239E+0000
 -2.225011E+0000 -6.506113E-0001
  3.865816E+0000 -2.766999E+0000
 -9.873457E-0001  9.390729E-0001
  1.914977E-0001 -2.594346E-0001
  7.570835E-0001 -5.102169E-0001
  7.593218E-0001 -1.067471E+0000
  7.479119E-0001  6.023659E-0001
 -6.511761E-0001 -1.385837E-0001
  2.209839E-0002  1.461619E+0000
 -1.178213E+0000  2.003859E+0000
  5.699568E-0001 -2.375945E+0000
 -6.825155E-0001  1.093707E+0000
  3.364973E-0002  2.040169E-0001
 -4.045831E-0001  1.786713E-0001
  1.302838E-0001 -1.473396E+0000
  2.361871E+0000 -3.005352E-0001
 -1.197593E+0000  3.869575E+0000
 -1.686768E+0000  1.378413E+0000
  1.123198E+0000 -1.363806E+0000
 -7.259538E-0001 -2.528528E+0000
  1.908525E+0000 -3.063468E-0001
  1.707851E+0000  2.484202E+0000
 -2.609576E+0000  2.112737E+0000
 -3.268842E+0000 -4.285509E+0000
  2.182281E+0000 -1.405626E-0001
  2.904587E+0000  2.129137E+0000
 -2.742415E+0000  1.355137E+0000
 -2.534631E+0000 -1.298851E+0000
  9.123377E-0001 -1.900191E+0000
  2.045439E+0000 -1.620946E-0001
 -1.689686E+0000  2.208391E+0000
  1.372341E+0000 -4.895737E-0001
 -1.641908E+0000 -5.596651E-0001
  1.162487E+0000 -1.205205E+0000
  9.002654E-0001 -1.053312E-0001
 -1.501650E+0000  2.739543E+0000
  1.266231E+0000 -1.507369E+0000
 -2.296103E+0000  1.526956E+0000
  1.838660E-0001 -7.120993E-0001
 -1.066507E+0000 -2.043099E+0000
  4.162485E+0000 -5.410599E-0001
  2.088213E-0001  3.678915E+0000
 -3.761231E+0000  9.814093E-0001
 -1.626035E+0000 -4.579563E+0000
  3.617742E+0000 -1.868578E+0000
  1.901979E+0000  4.029854E+0000
 -3.101377E+0000  8.460791E-0001
 -3.305927E+0000 -4.308764E+0000
  3.125625E+0000 -3.016573E+0000
  2.364698E+0000  4.532297E+0000
 -4.322820E+0000  9.942715E-0001
  1.429532E+0000 -3.434202E+0000
  3.064575E+0000  4.893904E-0001
  5.065405E-0001  2.868722E+0000
 -3.128558E+0000  1.566896E-0001
  3.199970E+0000 -9.393822E-0001
 -9.392701E-0001  2.553753E+0000
  1.549998E+0000 -6.076622E-0001
 -2.383662E+0000 -7.332957E-0001
  2.116023E+0000 -3.979270E+0000
 -8.311455E-0002  2.466783E+0000
 -5.309681E-0001  1.901572E+0000
 -2.059780E+0000  2.372159E-0001
  3.178660E-0001 -2.652241E+0000
  3.178065E+0000 -2.412931E-0003
 -1.037046E-0001  3.249547E+0000
 -1.986662E+0000 -8.087906E-0001
 -3.460644E+0000 -2.937966E+0000
  4.063059E+0000 -9.317123E-0001
  2.535239E-0002  1.534970E+0000
 -1.922085E+0000  1.313668E-0001
  1.819164E+0000 -2.431765E+0000
  1.289799E+0000 -4.041657E-0001
  2.291429E-0001  2.792543E+0000
 -1.716791E+0000  4.494493E-0001
  8.604252E-0001 -1.866701E+0000
 -2.050553E-0002 -8.949636E-0001
  1.211867E+0000  1.558876E+0000
 -9.382670E-0001  6.182771E-0001
 -2.293824E+0000 -2.800437E+0000
  8.671271E-0001  3.912790E-0001
  4.286111E-0002  2.810717E+0000
 -2.321182E+0000 -6.795060E-0001
  1.304822E+0000  9.547400E-0002
  2.185696E+0000 -1.564105E+0000
 -1.456282E+0000  2.035554E+0000
  1.487366E+0000 -2.210869E+0000
 -1.450970E+0000 -3.196622E-0001
  7.512011E-0001  1.451046E+0000
  2.568541E+0000  2.977016E+0000
 -5.141668E+0000  8.692858E-0002
  2.228135E+0000 -3.825784E+0000
  1.539606E-0001  5.312706E-0001
 -2.193515E-0001  5.090232E-0001
 -1.958137E+0000 -2.233378E-0001
  1.291874E+0000  4.206218E-0001
  1.492912E+0000  1.555149E+0000
 -1.509645E+0000 -1.362134E+0000
 -2.425766E+0000  5.006117E-0001
  1.205290E+0000 -3.154222E+0000
  3.522627E+0000  2.028787E+0000
 -9.666241E-0001  1.572890E+0000
 -6.207205E-0001  3.266217E-0002
 -1.036663E+0000 -7.325913E-0001
  2.460543E+0000 -3.032449E+0000
 -4.879156E-0001  2.144204E+0000
  1.057127E+0000 -8.801467E-0002
 -3.865938E+0000 -7.634703E-0001
  1.379950E+0000 -4.336445E+0000
  3.264686E+0000 -1.367763E-0001
 -4.262234E-0001  3.324875E+0000
 -3.215211E+0000 -1.848881E+0000
  8.619500E-0001 -4.564967E+0000
  3.146136E+0000  8.150072E-0001
 -1.971466E+0000  2.285271E+0000
 -3.274891E+0000 -2.664911E+0000
  1.484718E+0000 -2.355397E+0000
  2.627406E+0000  2.682622E+0000
 -2.003042E+0000  1.328113E+0000
 -4.420671E+0000  3.272937E-0003
  8.912555E-0001 -3.252001E+0000
 -1.216506E+0000 -1.247543E+0000
 -2.976823E-0002  1.162792E+0000
 -9.005795E-0003 -2.767302E-0001
  1.944625E+0000 -2.268467E+0000
 -1.397799E+0000 -7.368813E-0001
  1.689527E+0000  1.402752E+0000
 -1.533001E+0000  1.190061E+0000
 -4.757945E-0001  6.060457E-0001
  9.678399E-0001 -8.662406E-0001
 -1.612181E-0001  8.181970E-0001
  1.371027E+0000 -1.086687E+0000
 -9.004219E-0001 -1.476800E+0000
  5.261269E-0001  7.109913E-0001
  1.353270E+0000  3.336741E-0001
 -2.095557E-0001  6.946667E-0001
 -1.267024E+0000 -1.027124E-0001
  1.855462E+0000 -1.120758E+0000
  1.037851E+0000 -9.602539E-0002
 -8.007362E-0001  5.796126E-0002
 -1.167322E+0000 -1.756345E+0000
  2.147766E+0000  1.395339E+0000
  8.387017E-0002  1.372534E+0000
 -3.431434E+0000 -9.575793E-0001
  2.005325E+0000 -9.536169E-0001
 -8.273754E-0001 -1.686944E-0001
 -1.835440E+0000  1.294010E+0000
  1.146849E+0000 -4.904440E+0000
  1.850530E+0000  1.236267E-0001
  1.566826E+0000  3.718930E+0000
 -4.817591E+0000  1.558943E+0000
  9.235581E-0002 -3.805783E+0000
  7.674776E-0001 -1.550093E+0000
  1.384232E+0000  2.624859E+0000
 -9.446579E-0001 -1.249428E+0000
 -6.108754E-0001 -2.218140E-0001
  1.569270E+0000 -1.410327E+0000
 -4.249931E-0001  1.504064E+0000
  3.036255E-0002  1.317374E+0000
  1.072541E+0000 -9.750452E-0001
 -5.025725E-0001  1.486362E+0000
 -5.156096E-0001  1.223041E+0000
 -9.443727E-0001 -5.531763E-0001
  2.096479E-0001 -2.463907E+0000
  3.077372E+0000 -8.416326E-0001
 -1.825094E+0000  2.608499E+0000
  1.276364E+0000 -5.241576E-0001
 -6.412304E-0001 -1.749623E+0000
  8.640077E-0001 -2.367893E-0001
  1.265791E+0000  2.967627E+0000
 -2.739247E+0000 -1.041208E+0000
 -2.040581E+0000 -1.930055E+0000
  2.619244E+0000 -1.228933E+0000
 -4.144027E-0001  2.585177E+0000
 -2.874085E+0000  5.579368E-0001
  4.362017E-0001 -3.579754E+0000
  7.491728E-0001 -1.980106E-0001
 -6.911515E-0001  6.927152E-0001
 -3.358575E+0000 -6.679364E-0001
 -4.758101E-0001 -3.456347E+0000
  2.767916E+0000  1.034286E+0000
 -1.365929E+0000  2.895798E+0000
  1.318391E+0000  4.590275E-0001
 -1.455442E+0000 -5.031022E-0001
 -6.548900E-0001 -2.080855E+0000
 -3.907394E-0001 -9.058746E-0001
 -5.239523E-0001  1.961363E+0000
 -2.279221E-0001  1.209268E+0000
 -1.019262E+0000 -9.195497E-0002
  2.461750E+0000  1.239964E+0000
 -2.306754E+0000 -3.179660E-0001
  5.304005E-0001  1.755194E-0001
  7.062026E-0001  1.157521E+0000
 -1.952855E+0000 -1.201294E+0000
  2.244978E+0000  2.120805E+0000
 -8.341931E-0001  6.065734E-0001
 -3.143324E+0000 -2.930950E+0000
  1.871238E+0000 -1.579261E+0000
  1.279957E+0000  3.806866E+0000
 -9.896513E-0001  3.104394E+0000
 -3.338775E+0000 -5.079976E+0000
  4.181662E+0000 -1.874987E+0000
  7.921477E-0001  2.774011E+0000
 -3.184452E+0000  1.948441E+0000
 -8.248581E-0001 -3.268348E+0000
  1.550103E+0000 -6.911853E-0001
  3.087188E-0001  1.313998E+0000
  5.100514E-0001  2.876022E+0000
 -3.114052E+0000 -2.771698E-0001
 -1.346838E-0001 -9.010331E-0001
  2.453171E+0000  7.799897E-0001
 -2.322705E+0000  4.272373E+0000
 -3.015114E+0000 -5.730573E-0001
  3.148286E+0000 -4.554816E+0000
  7.576966E-0002  3.571594E-0002
  1.719691E+0000  3.649246E+0000
 -9.330695E-0001  1.609657E-0001
  3.829170E-0001 -9.504900E-0001
  1.826182E+0000  2.847918E+0000
  5.304460E-0001  3.581182E+0000
 -3.598551E+0000 -1.333919E+0000
 -7.575411E-0001 -3.704251E+0000
  5.463881E+0000 -1.121267E+0000
 -3.944654E-0001  5.513184E+0000
 -5.805110E+0000  9.318901E-0001
  7.485405E-0002 -6.569684E+0000
  3.038259E+0000  5.482626E-0001
  3.317113E-0001  6.686954E+0000
 -4.266748E+0000 -2.252401E+0000
 -1.117141E+0000 -3.886324E+0000
  2.823978E+0000  1.192114E+0000
  8.774836E-0001  3.225326E+0000
 -3.908780E+0000  2.838185E+0000
 -7.829885E-0001 -5.034004E+0000
  7.207519E-0001  3.190435E+0000
  3.547344E+0000 -8.014618E-0002
 -3.223167E+0000  1.046919E+0000
 -5.639180E-0001 -4.705472E-0001
  3.469686E+0000  1.148057E+0000
 -1.257965E+0000  2.561296E+0000
 -2.157411E+0000 -1.336668E+0000
  1.068279E+0000 -8.873565E-0001
  8.390669E-0001  1.444171E+0000
 -3.001113E+0000  3.903239E+0000
  4.925425E-0001 -3.218292E+0000
 -7.243807E-0001 -2.848149E+0000
  2.658033E+0000 -4.319409E-0001
  1.051571E+0000  4.050915E+0000
 -9.580371E-0001 -1.604109E+0000
 -1.018754E-0001 -1.047995E-0001
 -8.072241E-0001  2.644031E-0001
  1.517044E+0000 -1.144046E+0000
 -2.790771E-0001  1.614734E+0000
  5.990565E-0002 -3.175177E+0000
  5.590227E-0001 -1.946464E+0000
  4.325734E+0000  1.548254E+0000
 -3.574280E+0000  3.496386E+0000
 -2.552125E+0000 -6.832293E-0001
  1.220958E+0000 -8.867547E-0001
 -4.829039E-0001  5.372596E-0001
  1.671519E+0000 -4.773946E-0001
  5.107770E-0002  2.145085E+0000
 -8.667781E-0001  6.233848E-0001
 -2.486325E+0000  2.549897E-0001
  1.882746E+0000 -1.033920E-0001
 -1.128445E+0000  2.098200E+0000
  1.900822E+0000  2.490892E-0001
 -2.411325E+0000 -2.984035E-0001
  2.363923E+0000 -6.746434E-0001
  2.165965E-0001  4.810246E-0001
  1.520187E-0002  3.109872E+0000
 -5.562774E-0002 -2.872773E+0000
  1.626378E+0000 -2.714515E+0000
  1.153564E+0000  3.648494E+0000
 -1.917135E+0000  2.746104E+0000
 -3.397641E+0000 -1.651690E-0001
  1.086411E+0000 -3.789516E-0001
  7.201003E-0001  1.883356E+0000
 -2.375307E+0000 -3.600954E-0002
 -9.593023E-0001 -8.208643E-0001
  3.502197E+0000  1.097664E+0000
 -1.969374E-0001  1.688538E+0000
 -1.551142E+0000  9.166230E-0001
 -1.624961E+0000 -1.458357E+0000
  1.190457E+0000 -4.061600E-0001
  2.617470E+0000 -6.884066E-0001
 -2.232073E+0000  2.950718E+0000
 -8.024748E-0001 -9.499955E-0001
  2.342997E-0001 -1.478884E+0000
  7.428009E-0001  2.232117E+0000
 -7.870545E-0001  4.158276E-0002
 -4.775469E-0001 -3.526098E+0000
  2.333773E+0000  3.636165E-0001
  8.213390E-0001  4.727399E-0001
 -2.194800E+0000 -1.584213E+0000
  1.360694E+0000 -9.867569E-0001
  6.602142E-0001  2.329042E+0000
 -2.362250E+0000 -1.485143E+0000
  1.839224E-0001 -5.083541E-0001
  2.262520E+0000  6.283892E-0001
 -3.651227E+0000  2.044851E+0000
 -1.228202E+0000 -3.210631E+0000
  8.710268E-0001 -7.427983E-0001
  2.443386E+0000  3.616327E+0000
 -3.557586E+0000  1.343053E+0000
 -2.092947E+0000 -4.011903E+0000
  4.510265E+0000 -1.825686E+0000
  3.020183E+0000  3.629488E+0000
 -4.454155E+0000  3.963334E+0000
 -4.459517E-0001 -3.359660E+0000
  1.987181E+0000 -2.490977E+0000
  4.150456E+0000  2.460280E+0000
 -1.506646E+0000  3.765818E+0000
 -4.987060E+0000 -1.464015E+0000
  5.613359E-0001 -3.998907E+0000
  3.882062E+0000 -4.213584E-0002
 -1.362128E+0000  5.096891E+0000
 -2.272687E+0000 -1.481470E+0000
  3.898906E-0001 -2.988161E+0000
  3.651237E+0000 -1.810211E+0000
  1.076571E+0000  3.229226E+0000
 -1.755493E+0000  7.931420E-0002
 -1.736857E+0000 -3.394096E+0000
  1.952695E+0000 -4.206828E-0001
  1.175168E+0000  2.420971E+0000
  1.045107E+0000 -6.726817E-0001
 -2.528233E+0000  2.222902E+0000
  3.002166E+0000 -1.864786E+0000
 -2.056378E+0000  1.503960E+0000
  1.778557E+0000 -2.648367E+0000
  7.187264E-0001 -7.414381E-0001
  3.789259E-0001  1.834053E+0000
 -1.115360E-0001 -1.493790E+0000
 -1.843021E+0000 -1.743157E+0000
  7.996707E-0001  2.255067E-0001
  7.310799E-0001 -1.029860E+0000
  4.891872E-0001 -5.228985E-0001
 -1.868735E+0000  4.094679E-0001
  9.891072E-0001 -4.943338E-0001
 -8.104011E-0002  2.590364E+0000
 -2.426695E-0001 -1.132778E+0000
  2.095979E-0002 -1.824056E+0000
  1.063921E+0000  1.010495E+0000
 -1.961972E-0001  2.457888E+0000
 -7.884206E-0001  2.491660E+0000
 -1.350613E+0000 -1.976679E+0000
  8.501873E-0001 -2.414493E-0001
 -9.871315E-0002  3.109979E+0000
 -1.644354E+0000 -3.834889E-0001
 -2.275043E+0000  3.175795E-0001
  4.684522E+0000 -2.962002E+0000
 -1.044440E+0000  1.824753E+0000
  1.022149E+0000  8.957591E-0001
  4.650617E-0001  3.501734E-0002
 -1.611618E+0000  4.287552E-0001
  2.021418E+0000 -2.571715E+0000
  5.740514E-0002  6.178189E-0001
 -1.505783E+0000  1.988865E+0000
 -1.397762E+0000 -3.051072E+0000
 -6.991901E-0001 -2.557847E+0000
  2.400472E+0000  7.873408E-0001
  3.258865E-0001  2.508868E+0000
 -2.099589E+0000 -8.418931E-0001
  2.648149E+0000 -4.321889E+0000
  1.382407E-0001  1.425471E+0000
  8.834162E-0001  4.091014E+0000
 -3.680376E+0000 -1.701266E+0000
  8.542281E-0001 -3.776579E+0000
  1.642073E+0000  1.118194E+0000
  2.267985E+0000 -9.584244E-0001
 -6.258879E-0001 -5.163523E-0001
  4.207804E-0001 -3.755419E+0000
  1.468496E+0000  1.578981E+0000
  5.660799E-0002  1.908164E+0000
 -2.002068E+0000  2.985545E-0001
 -2.380484E+0000 -2.236333E+0000
  2.269445E+0000 -1.390978E+0000
  2.128454E+0000  1.978566E+0000
 -1.907408E+0000  8.722478E-0001
 -3.842863E+0000 -1.536236E+0000
  2.461732E+0000 -3.179880E+0000
 -8.323618E-0001 -2.561338E-0001
  6.094027E-0001 -1.128604E+0000
  1.019125E+0000 -1.957109E+0000
  1.189288E+0000  2.043353E+0000
  3.414503E-0001 -1.258882E+0000
 -2.279795E+0000  2.166935E+0000
  3.739290E+0000 -1.890095E+0000
  6.026334E-0001  1.219559E+0000
  1.689692E-0001  1.689962E+0000
 -2.247991E+0000 -2.965454E+0000
  2.190947E+0000 -2.002565E+0000
  1.967576E+0000  2.326605E+0000
 -1.210339E+0000  1.304338E+0000
 -1.845447E+0000 -9.795683E-0001
  5.960164E-0001 -5.640652E-0001
  4.191556E+0000  2.215018E+0000
 -2.446768E+0000  8.285098E-0001
 -1.641791E+0000 -2.723770E+0000
  2.975803E+0000 -1.998712E+0000
  2.658045E+0000  2.817167E+0000
 -3.965723E+0000  2.714167E+0000
 -1.226119E+0000 -2.309351E+0000
  9.166303E-0001 -2.431453E+0000
  4.554091E-0001  6.987646E-0001
  6.027298E-0001  3.820794E+0000
 -2.534823E+0000 -3.931448E+0000
  2.228095E-0001 -2.710934E+0000
  4.645353E+0000  1.076145E+0000
 -4.760321E+0000  4.089094E+0000
  1.438515E+0000 -3.442117E+0000
 -3.076064E-0001  8.511820E-0003
  2.201647E+0000  2.381276E+0000
 -3.519707E+0000  1.896561E-0001
 -1.642867E+0000 -3.902664E+0000
  2.716447E+0000 -5.940714E-0002
  1.686083E+0000  2.492707E+0000
 -2.220867E+0000 -3.769200E-0001
  1.017517E+0000 -3.532915E+0000
 -3.242485E-0001 -6.805002E-0001
  2.351675E+0000  2.405517E+0000
 -2.619489E+0000  7.740079E-0002
 -1.721763E+0000 -1.883229E+0000
  3.622555E+0000  1.350293E+0000
 -1.287646E+0000  3.910758E+0000
 -1.513566E+0000  4.145047E-0001
  3.119386E-0001 -8.171189E-0001
  1.622051E+0000 -3.540146E-0001
 -2.187317E+0000 -1.898798E-0001
 -1.339602E-0001 -4.459846E-0001
  4.158179E-0001 -3.502554E-0002
  1.455327E+0000 -1.898131E-0001
 -1.635893E+0000  1.244268E+0000
  1.894750E-0001 -1.320524E+0000
 -7.910885E-0001 -4.742478E-0002
 -4.200515E-0002  1.450560E+0000
 -8.021027E-0002  9.906451E-0001
  7.926429E-0001  1.232947E+0000
 -2.484065E-0001  4.467443E-0001
 -4.949469E-0001 -1.774870E-0001
  1.436131E+0000 -1.722104E+0000
 -1.358192E+0000 -9.069614E-0001
  1.647729E+0000 -1.927791E+0000
 -1.925327E+0000 -3.505304E-0001
  1.423681E+0000  4.513419E-0001
 -1.413185E+0000  6.750404E-0002
 -2.933630E+0000 -7.686992E-0002
  2.695786E+0000 -2.978154E+0000
 -2.975806E+0000 -9.684284E-0001
  2.770963E+0000  5.539665E-0001
  5.558207E-0001  1.751136E+0000
 -3.990104E+0000 -9.307415E-0002
  1.312266E+0000 -2.304902E+0000
 -3.845195E-0001  2.196339E+0000
 -1.144980E+0000  1.379271E+0000
 -1.168025E+0000 -1.612956E+0000
  6.007577E-0001  2.917185E-0001
  2.256279E+0000  1.203580E-0001
 -1.327171E+0000  1.397396E+0000
 -6.479596E-0001  9.091333E-0002
  1.153255E+0000  7.319998E-0001
  2.129949E+0000 -5.165470E-0002
 -1.950905E+0000  2.282183E+0000
  1.370149E-0001 -2.399727E+0000
 -1.212594E-0001 -2.532758E+0000
 -1.175857E+0000 -9.397012E-0001
  3.397087E+0000  1.145980E+0000
 -7.860470E-0001  3.584120E+0000
 -4.728943E+0000 -1.103358E+0000
 -1.662020E+0000 -1.899153E+0000
  4.216122E+0000 -6.702602E-0001
 -1.998852E+0000  2.461867E+0000
  2.601495E+0000 -3.396751E+0000
  1.161493E+0000  6.528061E-0001
  2.396213E+0000  2.359713E+0000
 -2.518196E+0000  3.276355E+0000
 -1.377238E-0001 -4.442754E-0001
  2.127035E+0000 -2.409524E+0000
 -5.228371E-0001  2.901533E-0001
 -4.766140E-0001 -1.058989E+0000
 -9.257510E-0001 -4.310953E-0001
  1.734960E+0000  3.333054E+0000
  2.057251E-0001  1.214682E+0000
 -9.189196E-0001 -2.446186E+0000
  1.068875E+0000 -3.164591E+0000
  3.871939E+0000  1.866149E+0000
  3.396233E-0001  1.130068E+0000
 -1.891064E+0000 -2.632411E+0000
  3.146758E+0000 -1.667012E+0000
 -6.051190E-0001  5.759918E-0001
  9.892134E-0001  1.076864E+0000
 -8.473373E-0001 -1.609212E+0000
  9.572893E-0001 -2.058672E+0000
  3.811784E+0000  3.850203E-0001
 -3.137224E+0000  1.127094E+0000
  8.994872E-0001 -2.834551E+0000
  4.842327E-0001 -3.551229E-0001
  3.269181E-0001  1.829901E+0000
  1.357306E-0001 -9.598995E-0001
 -2.059880E+0000 -2.850357E+0000
  2.952245E+0000  1.165810E+0000
  5.769515E-0001  3.763420E+0000
 -2.924863E+0000 -2.543770E+0000
 -3.761819E-0001 -5.265263E-0001
  2.181641E+0000  1.350863E+0000
 -2.319156E+0000  2.901555E+0000
 -2.207495E+0000 -3.322351E-0001
  1.115228E+0000 -1.747399E+0000
 -4.294150E-0001 -3.829142E-0001
  5.675385E-0001 -1.202236E+0000
  2.030593E+0000 -4.290433E-0001
  4.643810E-0001 -1.629063E-0001
 -5.340064E-0001  1.260283E-0001
 -1.527824E-0001  8.919456E-0001
  2.562336E-0001 -2.643853E-0001
 -1.280887E+0000  1.142215E+0000
  1.411304E+0000 -9.684230E-0001
 -1.073686E+0000  1.271188E+0000
 -1.533702E+0000  1.179173E+0000
  3.605398E-0001 -1.820809E+0000
 -6.944543E-0001  8.331448E-0001
  1.680383E+0000  9.374450E-0001
 -2.158613E+0000  1.884348E+0000
 -6.914211E-0001 -9.117340E-0001
  1.513879E+0000 -3.312550E+0000
  1.440296E+0000 -1.570316E+0000
 -6.717929E-0001  2.724801E+0000
  5.821706E-0001 -1.111743E+0000
 -6.798372E-0001 -2.371770E+0000
 -4.317626E-0003  7.176904E-0001
  1.672330E-0001  4.529094E+0000
 -1.359035E+0000 -9.760122E-0001
 -1.303053E+0000 -4.900281E+0000
  2.763278E+0000 -1.345167E+0000
  7.094439E-0001  4.234822E+0000
 -3.866989E+0000 -4.381707E-0001
 -7.792986E-0001 -5.440102E+0000
  4.831038E+0000 -1.075416E+0000
  8.739278E-0001  7.350581E+0000
 -3.393301E+0000 -1.902724E+0000
 -2.962406E+0000 -4.353843E+0000
  6.665620E+0000 -3.963745E+0000
  2.225715E+0000  5.796963E+0000
 -6.042358E+0000  9.215577E-0001
  6.836778E-0001 -7.944900E+0000
  4.376759E+0000  1.757507E-0001
  1.383512E-0001  5.841519E+0000
 -3.919445E+0000 -2.558835E-0001
 -2.022992E-0001 -2.208506E+0000
  3.061130E+0000  3.580721E+0000
  3.625201E-0001  3.014133E+0000
 -4.844510E+0000  1.024499E+0000
 -2.336282E-0001 -4.321064E+0000
  2.662622E+0000  1.300327E+0000
  1.412793E+0000  4.074001E+0000
 -5.589160E+0000 -8.087543E-0001
  4.179332E-0002 -6.744952E+0000
  4.253431E+0000  1.126332E+0000
  3.921040E-0001  4.436218E+0000
 -3.770894E+0000  2.953081E-0002
  7.302498E-0001 -2.719708E+0000
  2.080338E+0000  3.103914E+0000
  1.171109E-0001  4.888647E+0000
 -1.828303E+0000 -2.210414E+0000
  1.096036E+0000 -4.350545E+0000
  3.206701E+0000  2.166929E+0000
 -1.947585E+0000  3.411244E+0000
 -2.575900E+0000 -1.941834E+0000
  6.861350E-0001 -1.124704E+0000
  1.167149E+0000  5.901922E-0001
  3.359537E-0001  2.641871E+0000
 -4.760658E+0000 -1.689572E+0000
  2.652425E+0000 -4.145029E+0000
  4.763870E+0000  2.462250E+0000
 -4.489108E-0001  3.607337E+0000
 -5.209842E+0000 -1.914163E+0000
  1.732135E+0000 -5.601691E+0000
  4.976543E+0000  2.775704E+0000
 -1.159472E-0001  1.567520E+0000
 -5.182272E+0000  3.598439E-0001
  2.779886E+0000 -3.328019E+0000
  1.446041E+0000  1.503304E+0000
 -6.025416E-0001  2.029964E+0000
 -3.929098E+0000 -2.937158E+0000
  8.491938E-0001 -4.317507E+0000
  2.542106E+0000 -2.435666E-0001
  8.781922E-0001  3.406898E+0000
 -2.210635E+0000 -1.074863E+0000
 -2.805802E+0000 -1.980135E+0000
 -2.882338E-0001  4.457214E-0001
  1.354157E+0000  2.353398E+0000
  1.181869E-0001  1.842431E+0000
 -2.557748E+0000  3.859980E-0001
  4.987597E-0002 -1.895349E+0000
  2.295537E-0001  1.348575E+0000
  7.745197E-0002 -1.356673E-0001
  4.028041E-0001  2.317815E+0000
  1.271701E+0000  1.015882E+0000
 -3.214690E+0000 -5.355525E-0001
  2.514705E+0000 -2.213323E+0000
 -5.142961E-0001  4.937454E-0001
 -1.632998E+0000  8.328782E-0001
  8.155374E-0002 -2.546504E-0001
 -1.798034E+0000  3.614896E-0001
  2.041769E+0000 -5.542943E-0001
  1.209607E+0000 -8.958379E-0002
 -1.514769E+0000 -1.571611E+0000
 -8.006392E-0001  1.853700E+0000
  2.525927E-0003  6.487121E-0001
  3.756450E-0001 -2.352565E+0000
  3.485046E-0001 -1.815485E-0001
  1.758354E+0000  1.015414E+0000
 -8.406669E-0001  3.397835E-0001
 -3.455805E-0001  2.081507E+0000
  6.170269E-0001  1.068749E-0001
 -2.395207E+0000 -1.916264E+0000
  3.211341E+0000 -6.718952E-0001
  2.181813E+0000  1.337231E+0000
 -5.310075E-0001  2.794069E+0000
 -2.705278E+0000 -3.191823E+0000
  9.858399E-0001 -1.289139E+0000
  2.606107E-0001  6.612300E-0001
 -1.261372E+0000  5.896961E-0001
  7.293254E-0001 -9.920934E-0001
 -3.289513E-0001  1.808269E-0001
  2.404800E+0000 -1.760515E+0000
  3.278331E-0001  7.393678E-0001
 -3.207168E-0001 -1.630726E+0000
  1.047930E+0000  2.802126E+0000
 -2.471758E+0000  1.508934E+0000
  1.493261E-0001 -3.096851E+0000
  2.550937E+0000  4.434607E-0001
 -3.002282E+0000  2.810511E+0000
 -8.889975E-0001 -1.628392E+0000
  1.206359E+0000 -4.335150E+0000
  1.535156E+0000  8.723662E-0001
 -9.718569E-0001  1.001591E+0000
 -9.621155E-0001 -1.090798E+0000
 -2.060825E-0002 -1.801330E+0000
  3.930800E-0001  1.288156E+0000
  2.455824E-0001 -1.027636E-0001
 -4.288655E+0000  2.052165E-0001
  1.054348E+0000 -2.276442E+0000
  1.998517E+0000  3.118441E+0000
 -2.030912E+0000  2.079069E+0000
 -2.507020E+0000 -2.513539E+0000
  1.409408E+0000 -1.983750E+0000
  2.376134E+0000  3.113598E+0000
 -2.131859E+0000  2.776685E+0000
  4.983094E-0003 -3.243071E+0000
  1.725009E-0001 -1.469323E+0000
 -1.306969E-0001 -1.508427E-0001
  3.548215E-0001  1.173491E+0000
 -5.902957E-0001 -1.195400E+0000
 -2.077739E+0000 -5.431582E-0001
  2.210665E+0000 -2.262961E-0003
  6.910412E-0001  3.086094E+0000
  1.739852E-0002  1.118068E+0000
 -1.988476E-0001  6.237161E-0003
  1.721316E-0001 -1.421973E-0001
  2.033990E+0000 -3.717825E-0001
 -1.630088E+0000  1.730515E+0000
  5.446599E-0001 -1.262921E+0000
 -3.772064E+0000 -8.049031E-0001
  3.015848E+0000 -2.054450E+0000
  1.590492E+0000  3.515477E+0000
 -8.027137E-0001  6.735559E-0001
 -3.604576E+0000 -3.956562E+0000
  6.083296E+0000 -2.039710E+0000
 -1.501679E-0001  6.580565E+0000
 -3.984381E+0000 -1.741091E+0000
 -1.324417E+0000 -2.872038E+0000
  4.860382E+0000 -1.419257E-0001
  1.676721E+0000  2.957976E+0000
 -4.261996E+0000  1.434622E-0001
 -1.411110E-0001 -1.702376E+0000
  2.847477E-0001 -1.700003E+0000
 -8.335516E-0001  4.941792E+0000
 -2.228869E+0000 -1.681136E+0000
 -1.567116E+0000 -3.200523E+0000
  6.844660E+0000  1.789800E+0000
 -1.267965E+0000  2.037733E+0000
 -3.689278E+0000  6.024805E-0001
  9.761517E-0001 -3.423794E+0000
  1.203444E+0000 -1.944314E+0000
  8.648763E-0001  1.307014E+0000
 -3.518530E+0000  3.046321E+0000
  1.979874E+0000 -5.482875E+0000
 -1.382264E+0000  6.326612E-0001
  5.329876E-0001  1.385830E+0000
  3.862280E-0001 -8.663158E-0001
 -3.474505E+0000 -1.960211E+0000
  3.273436E+0000 -4.757131E-0001
  2.943669E-0001  3.205867E+0000
 -4.069299E+0000  1.761162E+0000
 -1.777335E+0000 -3.607966E+0000
  5.138130E+0000  1.479263E-0001
 -3.979306E-0001  4.719076E+0000
 -5.713314E+0000 -1.195611E+0000
  3.729668E+0000 -4.420078E+0000
  3.038082E+0000  2.414229E+0000
  3.769915E-0001  2.172975E+0000
 -2.246180E+0000 -1.843655E+0000
 -8.622288E-0001 -1.933821E-0001
  3.373789E+0000 -3.364190E-0001
 -3.295843E+0000  1.562411E+0000
 -1.538523E+0000 -1.946836E+0000
  2.019949E+0000  8.903711E-0001
  8.212347E-0001  7.731906E-0002
  7.196393E-0003 -1.155535E+0000
  1.591192E-0001  2.422847E-0001
 -1.102091E-0001  2.347936E-0001
 -8.586268E-0001  1.129849E+0000
 -1.462382E+0000 -1.781394E-0001
 -2.116732E+0000  2.567152E+0000
  1.650485E+0000 -1.766608E-0001
 -5.302146E-0001  6.497581E-0002
  1.793911E+0000 -1.126279E+0000
  7.831726E-0001  1.752943E+0000
 -7.463376E-0001  1.018164E+0000
  9.969976E-0001  5.783579E-0001
 -3.886694E+0000  1.089914E+0000
 -5.765595E-0002 -1.443620E+0000
  4.653723E-0001 -3.951445E-0001
  6.220433E-0001  1.673286E+0000
 -1.019734E+0000  1.565676E+0000
 -1.241152E+0000 -8.412099E-0001
  1.006805E+0000 -3.856406E+0000
  9.531491E-0001 -1.460775E-0001
  3.717811E+0000  3.546400E+0000
 -4.639728E+0000  2.204911E+0000
 -1.033363E+0000 -1.917413E+0000
  2.715476E+0000  6.139134E-0001
  1.038233E+0000  2.742188E+0000
 -7.450805E-0001 -5.246139E-0001
 -2.612076E+0000 -2.024780E+0000
  1.317658E+0000  7.719150E-0002
  1.351769E+0000  2.604329E+0000
 -2.584367E+0000 -7.178407E-0001
 -6.184116E-0001 -8.288707E-0001
  3.237830E+0000 -3.533245E-0001
 -3.799792E+0000  1.384966E+0000
  7.660161E-0001 -3.039079E+0000
  2.070580E+0000 -4.528109E-0002
 -2.177552E+0000  1.805333E+0000
 -1.896623E+0000  7.012739E-0001
  1.455251E+0000 -1.583373E+0000
  1.485591E+0000  3.988448E+0000
 -1.046257E+0000  9.831116E-0001
 -1.914100E+0000  6.620148E-0001
 -3.137658E-0001 -1.878315E+0000
  2.198251E+0000 -1.274870E+0000
  2.262258E+0000  2.240669E+0000
 -1.479233E+0000  4.502021E-0001
 -1.062130E+0000  9.172735E-0002
 -6.131002E-0001 -2.888307E+0000
  9.424167E-0001 -3.349887E-0002
 -4.177055E-0001  3.430255E+0000
 -1.581656E+0000 -5.451032E-0001
 -3.269132E+0000  9.464022E-0001
  1.342024E+0000 -2.583014E+0000
 -1.098534E+0000  1.714901E+0000
  1.916302E+0000 -9.337184E-0001
 -4.938348E+0000 -6.297493E-0002
  4.728429E+0000 -1.404727E+0000
  1.432255E+0000  2.558826E+0000
 -3.404582E+0000  1.859965E+0000
 -1.832556E+0000 -2.958349E+0000
 -3.090628E-0001  4.585266E-0001
  4.257149E+0000  2.777767E-0001
 -3.305283E+0000  1.002537E+0000
  3.940405E-0001 -6.895096E-0001
  2.849315E+0000 -1.009165E+0000
 -8.535070E-0001  4.410697E+0000
  7.237596E-0001  3.976161E-0001
 -4.534197E+0000 -7.954662E-0001
  3.213956E+0000 -7.013686E-0001
  1.502827E+0000  2.033005E+0000
 -1.489459E+0000  1.143521E+0000
 -2.148599E+0000 -2.631537E+0000
  9.612712E-0001 -1.004944E-0001
 -6.007801E-0001  1.258476E+0000
 -1.814665E+0000  7.907628E-0001
 -8.188083E-0001 -2.108539E+0000
 -6.230637E-0001 -5.848283E-0001
  2.964253E+0000  1.791051E-0001
  7.922363E-0001  3.210118E+0000
 -3.674408E+0000 -4.351002E-0002
  2.660860E+0000 -2.690669E+0000
  3.551184E-0001  2.178742E+0000
 -2.232351E+0000  7.770405E-0002
 -7.084184E-0001 -1.965470E+0000
  7.101286E-0001 -1.102791E+0000
  8.022583E-0001 -8.463554E-0001
 -1.839892E+0000 -4.355619E-0001
 -1.029729E-0001 -1.253771E-0001
  1.440114E+0000 -2.630827E-0001
 -1.148366E+0000  2.535223E-0001
  2.767139E-0001 -2.347401E+0000
  3.460988E+0000  7.401220E-0001
 -6.079220E-0001  1.895542E+0000
 -1.450797E+0000  5.918476E-0001
 -1.368318E+0000 -1.840589E+0000
  1.516140E+0000 -1.050303E+0000
  7.242175E-0001  1.025176E+0000
 -6.288537E-0002  3.586822E+0000
 -2.465803E+0000  1.016493E+0000
 -1.343252E-0001 -4.462794E+0000
  2.662756E+0000  1.418834E+0000
  1.922565E+0000  3.241249E+0000
 -4.266977E+0000 -1.686647E+0000
  1.164667E+0000 -5.290284E+0000
  4.726355E+0000  7.673375E-0001
 -1.250375E+0000  4.631325E+0000
 -4.014485E+0000 -2.757702E+0000
 -1.004870E+0000 -1.838850E+0000
  3.628571E+0000 -4.995385E-0001
 -9.759582E-0001  3.504368E+0000
 -2.223060E+0000 -2.403852E+0000
 -1.745394E+0000 -2.028428E+0000
  2.063044E+0000 -1.266918E-0001
  1.416312E+0000  7.020784E-0001
 -2.485922E+0000  3.831819E-0001
 -1.623632E+0000 -2.658268E+0000
  1.487944E+0000 -4.242217E-0001
  8.269936E-0002  3.454224E+0000
 -1.941679E+0000 -9.305193E-0001
  2.713314E+0000 -1.517168E+0000
  8.155203E-0001  1.581501E+0000
 -2.115189E+0000 -5.278765E-0002
 -1.560317E+0000 -1.077629E+0000
  3.102526E+0000 -7.073239E-0001
 -4.772966E-0001  2.305152E+0000
 -1.887143E+0000  8.815352E-0001
 -1.323309E+0000 -1.917399E+0000
  2.653199E+0000 -1.888022E+0000
 -1.327945E+0000  3.998927E+0000
 -1.879316E+0000 -9.376556E-0001
 -7.130670E-0001 -3.443127E+0000
  3.519184E+0000 -7.237920E-0001
  1.805032E+0000  5.190840E+0000
 -3.924826E+0000  2.510582E+0000
 -2.471907E+0000 -4.550378E+0000
  4.255736E+0000 -6.021163E-0001
  4.147778E+0000  6.196370E+0000
 -6.015844E+0000  3.194912E+0000
 -2.146182E+0000 -4.752478E+0000
  4.694399E+0000 -3.177589E+0000
  2.816097E+0000  5.456820E+0000
 -3.938628E+0000  2.244848E+0000
 -3.080103E+0000 -5.033846E+0000
  4.922835E+0000 -1.973505E+0000
  1.985416E+0000  5.540066E+0000
 -4.131003E+0000  3.100759E+0000
 -3.733811E+0000 -3.634256E+0000
  3.223025E+0000 -3.699890E+0000
  2.369924E+0000  2.679975E+0000
 -7.409142E-0001  1.764153E+0000
 -1.686079E+0000 -2.729063E+0000
  2.559356E+0000 -3.314260E-0001
 -3.347661E-0002  4.544833E+0000
 -4.569911E+0000 -2.324044E+0000
  2.633479E+0000 -3.363654E+0000
  3.739824E+0000  2.823131E+0000
  7.496365E-0001  3.327550E+0000
 -5.973020E+0000 -8.810972E-0001
  2.385051E+0000 -2.945687E+0000
  1.988287E+0000 -1.340686E+0000
  2.688451E+0000  3.381863E+0000
 -2.619670E+0000  2.153607E+0000
 -1.545247E+0000 -3.794700E+0000
  2.966956E+0000 -2.221612E+0000
  1.684731E+0000  2.173138E+0000
 -2.148483E+0000 -1.407890E-0001
 -1.176709E+0000 -3.637514E+0000
  1.795193E+0000 -5.148304E-0001
 -3.650381E-0001  2.301996E+0000
 -2.024435E+0000 -7.846047E-0001
 -1.772363E+0000 -3.658701E+0000
  3.928449E+0000  2.082654E+0000
 -1.670506E+0000  3.441761E+0000
 -3.899148E+0000 -3.001228E+0000
  4.634201E+0000 -2.800370E+0000
  2.950704E+0000  1.539419E+0000
 -1.663478E+0000  2.117936E+0000
  1.671706E-0001 -1.053874E+0000
 -1.086857E+0000 -2.604879E+0000
  3.398747E+0000 -3.208221E-0001
  1.057813E-0001  1.975286E+0000
  1.059699E+0000 -1.784974E+0000
 -3.352828E+0000 -5.193643E-0001
  2.883349E+0000 -3.353156E-0001
  1.297097E+0000  6.734209E-0005
 -5.995976E-0001  2.808056E-0001
  2.952845E-0001 -2.242951E+0000
  4.058146E-0001 -7.345934E-0001
 -4.129530E-0001  1.161815E+0000
 -1.627338E+0000  9.397208E-0001
 -2.096347E+0000 -1.853510E+0000
  2.279265E+0000 -1.058773E+0000
 -3.454300E-0001  4.887803E-0001
 -2.480156E-0001  2.823581E+0000
 -2.541139E+0000  2.180044E-0001
 -1.572690E+0000 -2.824412E+0000
  2.738782E-0001  1.622729E-0001
  4.238485E+0000  1.787057E+0000
 -3.638892E+0000  4.161986E+0000
 -2.468808E+0000 -2.451377E+0000
  1.955639E+0000 -4.139912E+0000
 -4.358100E-0001  4.755446E+0000
 -1.818421E+0000  1.341359E+0000
 -2.204644E+0000 -2.385123E+0000
 -3.170301E-0001  1.285297E+0000
  4.622904E-0001 -7.923267E-0002
 -1.702005E+0000  1.372431E+0000
  4.693010E-0001 -4.091446E-0001
 -2.291357E+0000 -1.112733E+0000
  6.418219E-0001 -2.292718E+0000
  1.390327E+0000  2.696071E+0000
  3.948363E-0001  1.852108E+0000
 -3.021227E+0000  1.638582E+0000
  1.200620E+0000 -4.509275E+0000
  1.298730E+0000 -2.460121E+0000
  2.071541E+0000  1.202933E+0000
 -1.623548E+0000  1.346044E+0000
 -1.364687E+0000 -2.791954E+0000
  2.809131E+0000 -1.315191E+0000
  6.405845E-0001  3.514173E+0000
 -1.370530E+0000  4.669961E-0001
 -8.258333E-0001 -5.751530E-0001
  3.821726E-0001  4.057134E-0001
  1.555603E+0000  1.277935E+0000
  5.827256E-0001  5.210277E-0001
  6.331574E-0001  8.189492E-0001
 -1.069840E+0000  1.621162E+0000
 -6.461624E-0001 -5.190339E-0001
 -1.075567E+0000  7.714650E-0001
  4.633425E+0000  4.342924E-0001
 -2.342204E+0000  2.478420E+0000
  3.888370E-0001  1.572439E+0000
 -1.636320E-0001 -7.699779E-0001
 -1.917659E+0000 -1.343030E+0000
 -6.059062E-0001  5.263999E-0001
  4.004314E+0000  5.749667E-0002
 -4.095891E+0000  1.011825E+0000
  1.045444E+0000 -2.586937E+0000
  2.547453E+0000 -1.058965E+0000
  6.462519E-0001  1.798235E+0000
 -1.469960E+0000  1.093106E+0000
  4.839454E-0001 -2.308983E+0000
  1.572336E+0000  3.791286E-0001
  6.577908E-0001  1.533848E+0000
 -5.487029E+0000  1.949166E+0000
  2.905398E+0000 -4.671660E+0000
 -7.352011E-0001  1.639871E+0000
  1.558563E+0000  1.321645E+0000
 -3.239149E+0000  1.218399E+0000
  1.148875E+0000 -4.102604E-0001
 -5.095054E-0001 -5.327354E-0001
  1.858641E-0001 -7.382901E-0001
 -6.879161E-0001  5.268706E-0001
 -1.354557E-0001 -3.804848E+0000
 -8.706664E-0001 -1.251830E-0001
  4.903390E+0000  1.253875E+0000
 -3.623569E+0000  4.012552E+0000
 -2.575229E+0000 -6.452646E-0002
 -1.525211E+0000 -4.517426E+0000
  2.938881E+0000  2.416450E+0000
  1.441743E+0000  8.224627E-0001
 -4.462318E+0000  6.913875E-0004
  3.473528E+0000 -1.615331E+0000
 -3.516117E-0001 -5.904710E-0001
 -3.982873E-0001  2.460357E+0000
 -3.421988E+0000 -6.367777E-0001
 -2.699821E-0001 -5.571773E-0001
 -4.831091E-0001 -8.438248E-0002
 -7.380496E-0001  2.908320E+0000
 -3.583925E+0000 -5.212473E-0001
  2.155589E+0000 -1.427630E+0000
  3.200591E+0000  2.106614E+0000
 -2.933316E+0000  1.277371E-0001
  6.395926E-0002 -3.515760E+0000
  2.531957E+0000  9.390433E-0001
  1.297056E+0000  4.107991E+0000
 -5.417374E+0000  3.500920E-0002
  5.024613E-0001 -2.840091E+0000
  2.705379E+0000 -1.178356E+0000
 -1.938320E+0000  2.730354E+0000
 -1.048987E-0001 -3.975617E+0000
 -1.012390E+0000 -1.635910E-0001
  3.034660E+0000  2.436475E+0000
 -2.352509E+0000  1.588047E+0000
 -4.168697E+0000 -2.817617E+0000
  3.469796E+0000 -2.381250E+0000
  3.514801E+0000  3.904467E+0000
 -2.902772E+0000  2.241745E+0000
 -1.970629E+0000 -3.462851E+0000
  2.372731E+0000 -2.120364E+0000
  1.280862E+0000  1.565681E+0000
 -5.051535E+0000  2.001878E-0001
  3.250501E+0000 -2.749462E+0000
  2.250646E+0000 -1.714032E+0000
 -3.757668E-0001  2.718472E+0000
  7.266610E-0001  1.905377E+0000
 -2.740744E+0000 -1.155805E+0000
  9.754048E-0001 -2.093449E+0000
  1.226346E+0000  1.436144E+0000
 -7.328068E-0001  4.618470E+0000
 -1.660343E-0001 -1.565103E+0000
 -2.081766E+0000 -1.405616E+0000
  3.032533E+0000 -2.248117E+0000
 -3.245970E+0000  4.823926E+0000
 -1.133995E+0000 -1.166416E+0000
 -1.253604E+0000 -2.817636E+0000
  2.930873E+0000 -4.266434E-0001
 -2.517309E+0000  1.398380E+0000
 -2.137662E+0000 -2.024611E+0000
  2.784634E+0000 -2.539500E+0000
  1.286974E+0000  2.806437E+0000
 -2.084261E+0000  3.318398E+0000
 -1.139063E+0000 -2.856656E+0000
  1.451100E+0000 -1.117483E+0000
  3.219171E+0000  2.987234E-0001
 -3.540035E+0000  2.766822E+0000
  1.097490E+0000 -5.578028E+0000
 -1.214262E+0000 -4.030550E-0001
  2.106753E+0000  2.845179E+0000
 -1.535394E+0000  8.040042E-0001
 -2.317667E+0000 -1.751583E+0000
  3.819909E+0000 -1.508303E-0001
 -2.713096E+0000  1.843965E+0000
 -9.428334E-0001 -3.279355E-0001
  1.463373E+0000 -1.502373E+0000
  1.994548E+0000  3.785649E-0001
 -4.010221E+0000 -2.306710E-0001
  1.267189E-0001 -1.657817E+0000
  1.530742E+0000  8.254272E-0001
 -7.824812E-0001  1.652657E+0000
 -1.727731E+0000 -1.061735E+0000
  4.715495E-0001 -2.691840E+0000
  7.438943E-0001  2.979546E+0000
  5.170668E-0001  7.834961E-0001
  5.877977E-0001 -4.045368E+0000
  1.127329E+0000 -6.394598E-0001
  2.128499E+0000  2.939146E+0000
 -2.991115E+0000 -1.262528E+0000
  6.078642E-0001 -2.896566E+0000
  2.456891E+0000  1.225245E+0000
  1.185779E+0000  3.554364E+0000
 -4.703361E+0000 -6.537222E-0001
  2.536831E+0000 -2.919901E+0000
  1.666018E+0000  3.507723E+0000
 -2.554332E+0000  3.522130E+0000
 -2.960356E+0000 -1.829902E+0000
  3.028877E-0001 -3.682861E+0000
  4.580860E+0000  4.074672E+0000
  3.923322E-0001  2.879163E+0000
 -6.055683E+0000 -2.112110E+0000
  2.046610E+0000 -4.392812E+0000
  3.576811E+0000  2.241173E+0000
 -2.402588E+0000  1.660457E+0000
 -1.403713E+0000 -2.003361E+0000
  1.220711E+0000 -1.675137E+0000
  2.706433E+0000  7.328696E-0002
 -2.047395E+0000  1.911668E+0000
 -1.843113E+0000 -1.568726E+0000
  9.871544E-0001 -2.121239E+0000
  1.108915E+0000 -1.457248E+0000
  1.541208E+0000  2.171648E+0000
  2.218698E-0002  1.060818E+0000
 -1.583248E+0000 -4.585450E-0001
  3.057288E+0000 -2.031452E+0000
 -1.443610E-0002  2.754563E+0000
 -5.266471E-0001 -4.318322E-0001
 -9.308340E-0002 -2.329850E-0001
  3.891553E-0001 -1.141413E+0000
 -4.525162E-0001  1.775473E+0000
  3.310755E-0001  3.172682E-0001
 -5.742843E-0001 -1.397619E+0000
 -2.448434E-0001  1.982100E-0002
  1.227275E+0000  1.544924E+0000
  6.904221E-0001 -3.165455E-0001
 -1.857178E+0000  8.925478E-0002
  2.159454E+0000 -1.358787E-0001
 -1.245440E+0000  1.609799E+0000
  1.310103E+0000  3.938858E-0001
 -1.529250E+0000  2.870979E+0000
  5.869148E-0001 -1.213432E+0000
 -2.415489E+0000  2.161384E+0000
  9.052948E-0001 -1.262063E+0000
 -3.855656E-0001 -1.514761E+0000
  1.121029E+0000  1.350389E+0000
  1.983042E-0001  3.135075E+0000
 -2.117313E-0001 -4.638946E-0001
 -6.463922E-0001 -2.285136E+0000
 -2.529328E+0000 -3.078879E-0001
  1.456804E+0000  6.365378E-0001
  1.404405E+0000  3.941669E-0001
 -1.265009E+0000  1.277448E+0000
  1.146130E+0000  4.983324E-0001
 -2.385476E+0000 -9.868370E-0001
  1.724058E+0000  1.177900E+0000
 -6.526698E-0001  1.317757E+0000
 -1.785473E+0000  2.446918E-0001
  1.611451E+0000 -3.930245E+0000
  2.186840E+0000  6.449738E-0001
 -4.059335E-0001  2.339735E+0000
 -3.778280E+0000 -8.027210E-0001
  6.729943E-0001 -3.514422E+0000
  1.715576E+0000  2.707302E-0001
  9.957128E-0002  1.265423E+0000
 -2.883227E+0000 -2.836756E+0000
  7.389129E-0001 -4.413731E+0000
  3.041420E+0000  2.016507E-0001
 -2.045194E+0000  1.939437E+0000
 -2.048240E+0000 -3.653992E+0000
  1.660304E+0000 -3.437844E+0000
  1.820374E+0000  6.639658E-0001
 -1.476991E+0000  3.041603E+0000
 -1.750299E+0000 -3.615072E+0000
  5.988010E-0001  5.263396E-0001
  3.163751E+0000 -1.725109E-0001
 -2.086548E+0000  9.511796E-0001
 -1.163687E+0000  1.149858E+0000
  1.834481E+0000 -3.688570E-0001
  4.619103E-0001  1.832605E+0000
  3.034953E-0001 -1.071231E+0000
 -1.913737E+0000 -2.878751E+0000
  2.963587E+0000 -2.376936E+0000
  1.204526E+0000  2.015148E+0000
 -2.875422E+0000 -5.084917E-0003
  2.339203E-0001 -2.206796E+0000
  1.974205E+0000  3.114453E-0001
 -1.950596E+0000  1.922488E-0001
 -1.543621E+0000 -2.569596E+0000
  2.221344E+0000 -1.798374E+0000
  1.709468E+0000 -3.626719E-0002
 -2.355809E+0000  8.696969E-0001
 -1.121090E+0000 -1.122637E+0000
  2.013580E+0000 -3.567645E+0000
 -1.090777E+0000  4.182590E+0000
 -7.139342E-0001  9.723556E-0001
 -3.212985E+0000 -3.457982E+0000
  1.787905E+0000 -2.803206E+0000
  8.200707E-0001  2.730116E+0000
 -1.583035E+0000  1.638328E+0000
 -2.723765E+0000 -1.619351E+0000
  8.395843E-0001 -1.645025E+0000
  1.230027E+0000  1.748827E+0000
 -1.706682E+0000  7.464775E-0001
  2.724260E-0001 -9.993334E-0001
  1.643047E+0000 -1.390206E-0001
  7.197728E-0001  1.816179E+0000
 -8.510452E-0001  1.840732E+0000
  3.719066E-0001  5.131782E-0001
 -3.148796E+0000 -1.089266E+0000
  2.425719E+0000  3.645022E-0001
 -5.473483E-0002  2.846840E+0000
 -2.003423E+0000 -1.012327E+0000
 -6.263134E-0001 -2.599620E-0001
 -8.409595E-0002 -6.534480E-0001
  1.871883E+0000  4.392365E-0001
 -2.603088E+0000  1.310415E+0000
 -1.918052E+0000  6.056726E-0001
  1.007981E+0000 -2.002247E+0000
  4.754718E-0001  8.399141E-0001
 -1.809479E+0000 -3.978292E-0001
  4.168558E-0001 -1.281423E+0000
  2.127602E-0001 -1.122196E+0000
 -2.564748E-0001 -1.429045E-0001
 -9.139991E-0001 -2.042187E+0000
  1.146107E+0000 -2.418947E+0000
  9.378215E-0002  7.487707E-0001
  1.180575E+0000  3.329320E-0001
 -2.168041E+0000 -1.004717E+0000
 -6.118236E-0001 -6.395778E-0001
  3.245609E+0000  1.052451E-0001
 -1.418820E+0000  2.899744E+0000
 -1.502360E+0000  5.227211E-0001
 -2.144388E+0000 -1.742167E+0000
  3.067307E+0000 -4.363558E-0002
  3.289903E-0001  4.177012E+0000
 -1.115970E+0000 -3.052001E-0001
 -1.913998E+0000 -3.838695E+0000
  3.995926E+0000 -1.441149E+0000
  6.331867E-0001  5.282896E+0000
 -3.778297E+0000 -5.266720E-0001
  7.559320E-0001 -3.638282E+0000
  3.679173E+0000  9.667456E-0001
 -6.673139E-0001  4.397952E+0000
 -4.924617E-0001 -1.458939E+0000
 -1.940897E+0000 -2.993617E+0000
  2.368340E+0000 -1.046108E+0000
  3.717490E-0001  3.836389E+0000
 -4.904313E+0000 -7.605820E-0001
  1.528351E+0000 -4.092756E+0000
  2.187065E+0000  2.502091E+0000
 -5.517059E-0001  3.885341E+0000
 -5.089781E+0000  1.720274E+0000
  1.189266E+0000 -5.212118E+0000
  2.570703E+0000  7.427416E-0001
 -9.786217E-0001  3.885394E+0000
 -3.744852E+0000  8.125401E-0001
  1.191938E+0000 -3.588016E+0000
  1.130889E+0000 -1.766621E+0000
  1.426122E+0000  2.036805E+0000
 -1.900028E-0001  2.944099E+0000
 -1.666301E+0000 -2.681476E+0000
  1.460596E+0000 -2.295291E+0000
  2.641147E+0000  2.203792E+0000
 -3.552103E-0001  1.223859E+0000
 -2.955104E+0000 -1.953663E+0000
  2.874498E+0000 -3.889202E+0000
  2.358066E+0000  2.117541E+0000
 -9.738355E-0001  1.001440E+0000
 -2.795867E+0000  9.056102E-0001
  2.674271E+0000 -1.672755E+0000
 -5.096745E-0001  2.608342E+0000
  5.173587E-0001 -7.305982E-0001
 -7.027340E-0001  2.344919E+0000
  1.325978E+0000 -2.227753E+0000
  1.603747E-0001  2.504236E+0000
 -5.631809E-0001  2.717253E+0000
 -6.171664E-0001 -8.398244E-0002
 -1.030535E+0000 -3.109815E+0000
  4.247304E+0000  3.284049E-0001
 -7.745391E-0001  2.349644E+0000
 -2.583261E+0000 -2.934010E-0001
  1.920552E+0000 -1.544479E+0000
  8.962085E-0001  9.358027E-0001
  7.520977E-0001  2.867195E+0000
 -2.462658E+0000 -1.976169E-0001
 -9.916481E-0001 -1.449268E+0000
  2.530917E+0000 -3.033626E+0000
 -1.473686E+0000  2.963646E+0000
 -6.320265E-0001  4.584103E-0001
 -1.149477E+0000 -5.235213E+0000
  1.703391E+0000  6.473198E-0001
  2.638530E+0000  2.824632E-0001
 -1.824456E+0000  1.379308E+0000
 -9.429524E-0001 -2.259041E+0000
  2.729007E+0000 -1.716356E+0000
 -8.517885E-0001  2.343680E+0000
 -2.689265E-0001 -8.090367E-0001
 -2.064246E+0000 -1.598200E+0000
  4.056504E+0000  4.086339E-0001
  1.132825E+0000  2.941700E+0000
 -5.432024E+0000 -5.076007E-0001
  2.040358E+0000 -4.574920E+0000
  3.144118E+0000  1.662138E+0000
 -1.428234E+0000  4.755054E+0000
 -4.445846E+0000 -2.428752E+0000
  8.048356E-0001 -3.479514E+0000
  4.193480E+0000  3.866494E+0000
 -1.588105E+0000  3.410580E+0000
 -1.354933E+0000 -4.163004E+0000
  1.402437E+0000 -7.558660E-0001
  1.783539E+0000  2.956428E+0000
 -3.331692E+0000  9.901610E-0001
 -4.112959E-0001 -2.997471E+0000
  1.951850E+0000  6.716524E-0001
  9.051951E-0001  4.380674E-0001
 -2.269939E+0000 -9.629805E-0001
  3.975777E-0001  8.458464E-0002
  6.636659E-0001 -1.803485E+0000
 -3.781238E-0001  1.864725E+0000
  1.773360E+0000  5.561668E-0001
 -2.583891E+0000  1.785225E+0000
  2.502280E+0000 -2.370881E-0001
 -1.034450E+0000  3.861844E+0000
 -3.149499E+0000  1.556509E-0001
  3.429844E-0001 -2.492235E+0000
  2.888682E+0000 -5.585614E-0001
 -2.021398E+0000  2.631697E+0000
 -2.599682E+0000 -1.804654E-0001
  5.941866E-0001 -1.769121E+0000
  1.531528E-0001  2.664146E+0000
  2.427610E+0000  1.221022E+0000
 -4.209488E+0000  1.451658E+0000
  8.319221E-0001 -4.295269E+0000
  2.114393E+0000  9.563762E-0001
  1.515975E+0000  3.140422E-0001
 -3.544948E+0000  1.952637E+0000
  2.718453E+0000 -2.195109E+0000
 -3.443345E-0001  6.236893E-0001
  1.764466E+0000  4.594597E-0001
 -7.567435E-0001 -6.068218E-0001
  6.383717E-0001  8.013788E-0001
  1.387196E+0000  8.346617E-0001
 -1.483539E+0000 -2.874402E+0000
  4.205705E-0001  1.658851E+0000
  1.836339E+0000  1.787903E+0000
 -2.406356E+0000  1.597787E+0000
 -1.487464E+0000 -1.621770E+0000
  7.309858E-0001  6.520632E-0002
 -5.746452E-0001  2.861868E+0000
 -1.238346E+0000 -2.548823E-0001
 -5.755454E-0001 -5.086101E-0001
 -2.040673E-0001  4.720793E-0003
  1.539570E+0000 -3.628004E-0001
  8.432756E-0001  9.559473E-0001
 -2.036682E+0000 -1.012985E+0000
 -2.046575E+0000 -1.502907E+0000
  2.921630E+0000  5.151054E-0001
  5.359207E-0001  1.875198E+0000
 -1.571834E+0000  1.979632E+0000
 -2.270188E+0000 -1.885382E-0002
  2.118720E+0000 -8.451387E-0001
  1.596611E+0000  3.929259E+0000
 -2.443863E+0000  3.277016E+0000
 -2.483896E+0000 -2.569664E+0000
  3.203697E+0000 -2.617689E+0000
  3.281710E-0001  1.653171E+0000
 -1.991210E+0000  3.407412E+0000
 -5.127089E-0001 -2.337191E+0000
  6.542432E-0001  9.514946E-0001
  1.492345E+0000  1.861665E+0000
 -3.586671E+0000  7.244728E-0001
  5.682124E-0001 -3.196011E+0000
  2.702115E+0000  1.478280E+0000
 -4.643673E-0001  3.830319E+0000
 -8.161417E-0001 -1.823480E+0000
 -2.782174E-0001 -1.168757E+0000
  2.339075E+0000 -6.621952E-0001
 -4.922647E-0001  3.411884E+0000
 -2.833101E+0000 -5.694088E-0001
  1.573554E+0000 -1.828309E+0000
  2.795098E+0000  4.360347E+0000
 -2.945000E-0001  1.230942E+0000
 -2.978304E+0000 -2.335100E+0000
  8.983191E-0003 -3.999272E+0000
  3.098644E+0000  2.022039E+0000
 -1.090120E+0000  2.735786E+0000
 -2.095569E+0000 -2.735332E+0000
 -1.549991E+0000 -2.190899E+0000
  4.508650E+0000  1.295648E+0000
 -3.763284E+0000  3.377957E+0000
 -6.721523E-0001 -3.195279E+0000
  1.400561E+0000 -7.764907E-0001
 -1.588754E-0002  8.452580E-0001
  1.051956E+0000 -7.101145E-0001
 -2.170796E+0000  5.932989E-0001
  3.118216E+0000  4.743916E-0001
 -2.440122E-0001  3.799250E-0001
 -1.197714E+0000  1.371819E-0001
 -5.135227E-0001  1.599155E+0000
  8.816723E-0001 -9.365103E-0001
 -8.621029E-0001 -7.937338E-0001
  8.445797E-0001 -4.701200E-0002
 -1.142553E+0000  8.365088E-0001
  9.016807E-0001 -8.130988E-0001
 -1.321985E+0000  7.781743E-0001
 -3.456733E-0001  2.466372E+0000
  2.302062E+0000 -7.971664E-0001
 -3.282135E+0000  6.763962E-0001
  1.272582E+0000 -2.812720E+0000
 -2.347814E+0000  1.769227E-0001
  4.014144E+0000  6.058414E-0001
 -7.139376E-0001  1.618162E+0000
 -2.193948E+0000 -7.087258E-0001
  1.182392E+0000 -1.324776E+0000
  2.619735E+0000  2.886286E+0000
 -8.897070E-0001  1.014230E+0000
 -2.980689E+0000 -2.078766E+0000
  2.321569E+0000 -3.031576E+0000
  2.653010E+0000  4.483735E-0001
 -2.854775E+0000  4.536312E+0000
  6.880458E-0001 -1.558209E+0000
 -1.364606E+0000 -2.161497E+0000
  3.351486E+0000  6.573248E-0001
 -2.250499E+0000  4.200513E+0000
 -1.563782E+0000 -2.513030E+0000
  1.862994E-0001 -2.058432E+0000
  2.991697E+0000  1.798350E+0000
 -3.165585E+0000 -2.135837E-0001
 -1.793901E+0000 -4.062769E+0000
  5.479923E+0000 -1.352505E+0000
  6.852017E-0001  5.115038E+0000
 -3.719310E+0000 -6.550438E-0001
 -7.327774E-0001 -2.166965E+0000
  4.637446E+0000 -5.557368E-0001
 -3.503197E-0001  2.853336E+0000
  3.529268E-0001 -2.180052E+0000
 -7.009157E-0001 -2.507989E+0000
  3.644651E+0000  3.149375E+0000
 -1.959149E+0000  6.475295E+0000
 -5.050722E+0000 -7.798438E-0001
 -4.602689E-0001 -6.939427E+0000
  3.658110E+0000  2.061607E+0000
  1.436461E+0000  5.539729E+0000
 -4.136741E+0000 -1.219198E-0001
  1.282410E+0000 -4.412837E+0000
  2.448669E+0000 -3.320241E-0001
  2.371762E+0000  2.400570E+0000
 -9.041422E-0001  1.490801E+0000
 -1.556560E+0000 -3.017799E-0001
  1.926604E+0000 -2.799113E+0000
 -1.937376E+0000  2.750901E+0000
  2.550375E-0001 -2.059033E-0001
 -2.465797E+0000  2.875304E-0001
  6.975038E-0001 -1.296982E+0000
  6.683931E-0001  1.166366E+0000
 -9.832653E-0001 -3.529036E-0001
 -1.385923E+0000 -1.689184E+0000
  2.845066E+0000  4.683407E-0001
 -1.231988E+0000  1.946827E+0000
 -1.280951E+0000 -2.632788E-0001
  2.358548E+0000 -1.635823E-0002
  6.159344E-0001 -1.058515E-0001
 -2.767245E+0000  3.494692E-0001
  1.660927E+0000 -2.614018E+0000
 -3.902253E-0001 -5.219532E-0001
  1.017587E-0001  1.294551E+0000
  4.183171E-0003 -4.566183E-0001
 -1.014718E+0000  1.511188E-0001
  3.851777E+0000  1.045973E+0000
 -1.357102E+0000  4.937160E+0000
 -2.656982E+0000  2.400721E-0001
 -5.936247E-0001 -3.277957E+0000
  4.595615E+0000  5.686144E-0001
 -1.100663E+0000  4.121497E+0000
 -2.341171E+0000  1.039093E+0000
  1.726678E-0002 -4.791550E+0000
  1.248095E-0001 -6.385426E-0001
  2.165335E+0000  3.189506E+0000
 -2.942838E+0000  1.800310E+0000
  3.255474E-0001 -4.510953E+0000
  2.430913E+0000 -5.630285E-0001
 -7.216021E-0001  2.112734E+0000
 -1.641352E+0000 -5.796139E-0001
  1.493980E+0000  2.018949E-0002
 -1.228942E+0000  7.971131E-0001
 -2.203639E+0000 -2.857798E+0000
  3.822753E+0000  1.780683E-0002
  3.806089E+0000  5.223287E+0000
 -6.500676E+0000  3.098313E+0000
  1.289174E+0000 -4.502755E+0000
  1.735301E+0000 -2.644726E+0000
 -7.573984E-0002  3.861545E+0000
 -8.087054E-0001  3.144614E+0000
 -3.897974E+0000 -2.489779E+0000
  2.209609E+0000 -3.452714E+0000
  2.330332E+0000  1.488183E+0000
 -1.573173E+0000  3.567143E+0000
 -4.394454E+0000 -1.082273E+0000
 -1.924591E-0002 -4.264610E+0000
  3.996044E+0000 -4.407186E-0001
 -1.078557E+0000  2.718371E+0000
 -1.984000E+0000 -1.197753E+0000
 -3.143829E+0000 -3.266046E+0000
  3.903934E+0000 -8.300856E-0001
  1.477824E+0000  1.509590E+0000
 -2.776170E+0000 -1.416166E+0000
 -9.614367E-0002 -4.459087E+0000
  2.412781E+0000 -1.059488E+0000
  4.077085E-0001  4.631514E+0000
 -2.628984E+0000  2.154303E+0000
 -7.606806E-0001 -2.978424E+0000
  6.699411E-0001  8.131296E-0001
 -5.717036E-0002  2.559606E+0000
 -2.962771E+0000  1.433511E+0000
  1.162342E+0000 -1.707325E+0000
  1.567619E+0000  1.152249E+0000
  2.402462E+0000  9.901604E-0001
 -1.630865E+0000 -3.168453E-0001
  9.381800E-0001 -1.579542E+0000
 -1.204365E+0000  1.097536E+0000
  1.173149E+0000 -1.647325E+0000
 -1.428380E+0000  2.930758E-0001
  2.463401E+0000 -9.389981E-0001
 -1.207359E-0001  8.340953E-0001
  5.430345E-0001  1.922575E-0001
 -1.820611E-0001 -1.533177E+0000
 -2.690106E-0001  1.459950E+0000
  3.501161E-0001 -2.543724E+0000
  1.143108E+0000 -9.476962E-0001
  6.056775E-0001  1.932660E+0000
 -2.986460E+0000 -4.507402E-0001
  7.097701E-0001 -1.630997E+0000
 -1.102479E-0001  2.736403E+0000
  4.470070E-0001  9.114114E-0001
 -1.629817E+0000  1.965530E+0000
  1.560459E+0000 -2.210683E+0000
 -2.998272E-0002  2.059290E+0000
  4.921567E-0001  1.819745E+0000
  2.664159E-0001 -8.569355E-0001
 -1.868310E+0000  1.639053E+0000
 -3.923220E-0004 -5.139883E-0001
  1.847535E+0000 -1.746042E+0000
 -2.955816E+0000  6.806381E-0001
  8.585459E-0001 -2.651896E+0000
 -2.204698E+0000  8.749373E-0001
  2.593861E+0000  8.444775E-0001
 -3.182439E+0000  9.064341E-0001
  1.700905E+0000 -2.891064E+0000
  2.738683E-0001  2.106031E+0000
  7.686612E-0001  2.114907E+0000
 -1.558625E+0000 -7.708539E-0001
  1.193877E+0000 -2.902165E+0000
  1.167394E+0000  5.072071E-0001
  1.704842E+0000  2.491506E+0000
 -6.090129E-0001  3.818586E+0000
 -7.098326E-0001 -3.805964E+0000
 -1.526055E+0000 -7.991699E-0001
  2.017100E+0000  8.857598E-0003
  1.978579E+0000  2.308752E+0000
 -3.315152E+0000  5.717882E-0001
 -5.490304E-0001 -1.584641E+0000
  5.172273E+0000 -2.047079E+0000
 -2.024649E+0000  2.336685E+0000
  7.938591E-0001  1.618079E+0000
 -5.817045E-0002 -1.105905E+0000
 -4.357104E-0001 -1.526285E+0000
 -4.197242E-0001  4.599528E-0001
  3.402084E+0000  1.905251E+0000
 -3.297990E+0000  2.295498E+0000
 -1.739699E+0000 -2.712765E+0000
  3.600953E+0000 -3.156591E+0000
  2.282564E+0000  3.736826E+0000
 -1.967492E+0000  8.920966E-0001
 -2.194823E+0000 -1.795255E+0000
  3.924881E-0001 -8.724297E-0001
  4.238124E+0000  2.708733E+0000
 -1.635952E+0000  9.843155E-0001
 -1.903746E+0000  5.108621E-0001
 -4.950487E-0002 -1.980214E+0000
  3.710400E-0001  1.324508E+0000
 -2.347928E+0000  2.450984E+0000
 -2.069090E-0001 -2.033391E+0000
 -3.646247E-0001 -2.018478E+0000
  2.830686E+0000  6.409847E-0001
 -3.180171E-0001  1.512498E+0000
 -3.351213E+0000  8.784546E-0001
  2.421441E+0000 -3.111651E+0000
 -7.984241E-0001  2.084368E+0000
 -9.223291E-0001 -5.600191E-0001
 -2.189410E+0000  5.345491E-0001
  7.469269E-0002 -6.479513E-0001
 -3.136292E-0001  1.003068E+0000
  2.176674E-0001  2.345473E+0000
 -1.557580E+0000  1.470296E+0000
  2.262448E-0001 -2.759656E+0000
 -1.521505E+0000 -9.476675E-0001
  2.262442E+0000 -3.874824E-0001
 -1.528847E+0000 -8.578400E-0001
  1.624209E+0000 -4.702664E-0001
 -7.422386E-0001 -1.162561E+0000
 -2.365491E-0001  2.541780E+0000
  2.314536E+0000  3.182648E-0001
 -2.315930E+0000  5.023559E-0001
 -8.379653E-0001  5.171488E-0001
  3.698201E+0000 -7.969311E-0001
 -5.050560E+0000  8.031580E-0001
  2.195790E+0000 -1.930765E+0000
  9.240087E-0001  3.482104E-0001
  9.568147E-0001  4.341232E-0001
 -3.302045E-0001  1.431170E+0000
  6.361199E-0002  8.768343E-0001
 -2.936343E-0001  6.474556E-0001
  3.779206E-0001 -1.839236E+0000
  1.105236E+0000 -8.126128E-0001
  1.616985E+0000 -7.304902E-0002
 -3.082054E+0000 -4.144044E-0001
 -1.306180E-0002 -4.946050E+0000
  1.965955E+0000  5.655436E-0001
  1.339762E+0000  3.508979E+0000
 -3.327452E+0000 -1.210687E+0000
  3.397864E+0000 -3.440522E+0000
  1.684731E+0000  2.707078E+0000
  1.185923E+0000  1.581397E+0000
 -3.976199E+0000  3.956564E-0001
  1.752723E+0000 -1.834203E+0000
  1.032644E+0000  4.589106E-0001
 -1.150538E+0000  4.177824E-0001
 -5.278813E-0002 -4.255469E-0001
  3.108009E+0000 -1.731155E+0000
  4.344135E-0001  1.911980E+0000
  1.287753E-0001 -3.365571E-0001
 -1.310297E+0000  4.630979E-0001
 -1.857170E-0001  2.749993E+0000
  1.903063E-0001  1.910993E+0000
  8.035070E-0001 -4.143495E-0001
  5.167807E-0001 -6.136622E-0001
  8.551265E-0001 -2.881722E-0001
  1.790493E+0000 -5.385494E-0001
  3.840286E-0001  3.371927E-0001
 -1.523126E+0000 -3.280601E-0001
  2.971783E-0001  1.143239E+0000
 -1.049275E+0000  4.611829E-0001
 -8.391395E-0001 -3.305329E-0001
  1.807304E+0000 -1.117591E+0000
 -8.997951E-0001  1.057131E+0000
  1.713457E+0000  1.604833E+0000
 -4.272264E+0000  3.158577E+0000
  1.528435E+0000 -2.323794E+0000
  1.711966E+0000 -8.516637E-0001
 -1.610734E+0000  2.618089E+0000
 -4.914930E-0001 -1.377219E+0000
 -3.785720E-0001 -1.714475E+0000
  2.998093E+0000  1.331589E+0000
 -1.825035E+0000  2.456981E+0000
  8.930011E-0002 -1.794113E-0001
  4.994593E-0002 -3.824710E-0001
  5.999690E-0001 -5.226400E-0001
  2.700134E-0001 -1.389252E-0001
 -3.758319E-0001  5.870522E-0001
  3.005742E-0001 -1.154603E+0000
  3.782742E-0001  1.471787E-0001
 -4.015504E-0001  2.139550E-0001
 -1.681490E+0000 -9.079750E-0001
  9.787311E-0001 -9.257313E-0001
  1.017997E+0000  6.080877E-0001
 -2.772251E+0000  2.238424E+0000
  4.440821E-0001 -1.283436E+0000
  2.632509E-0001 -1.274937E+0000
 -1.054968E+0000 -2.183189E+0000
  2.978416E+0000 -3.613361E+0000
  6.753764E-0001  9.832223E-0001
  9.278887E-0001  1.677180E+0000
 -3.924246E+0000 -2.225905E-0001
  7.935319E-0001 -1.862081E+0000
 -3.708466E-0001  1.392739E+0000
  1.716251E+0000  1.126475E+0000
 -4.030055E+0000 -2.722637E-0001
  1.421057E+0000 -4.036321E+0000
  3.205350E-0001 -1.945465E+0000
 -3.080451E-0002  2.984205E+0000
  2.493347E+0000  1.528554E+0000
 -3.486403E+0000 -8.952929E-0001
  1.837548E+0000 -3.636338E+0000
  1.582194E-0001  1.089190E+0000
 -5.432771E-0001  2.087439E+0000
 -2.229033E+0000 -3.517943E-0001
  4.811578E-0001 -1.965707E+0000
  9.661587E-0001  2.260379E+0000
 -1.790686E+0000 -2.674886E-0002
 -4.682125E-0001 -2.285397E+0000
  3.572624E+0000 -5.859177E-0003
 -7.466862E-0001  1.124346E+0000
 -2.476015E+0000 -1.589291E+0000
  1.509241E+0000 -3.453647E+0000
  2.057171E+0000  1.414938E+0000
  1.443402E-0001  2.835802E+0000
 -3.437107E+0000 -1.211998E+0000
 -1.156255E+0000 -4.838986E-0001
  3.205157E+0000 -1.105839E+0000
  4.994566E-0001  3.796902E+0000
 -1.365236E+0000  2.845703E+0000
 -4.066907E+0000 -1.802808E+0000
  1.248613E+0000  8.335045E-0002
  4.321711E+0000  1.324937E+0000
 -3.098713E+0000  3.258910E+0000
 -1.498941E+0000 -3.620927E+0000
  3.858140E-0001 -3.273987E+0000
  4.074862E+0000  1.669247E+0000
 -3.137699E+0000  1.850797E+0000
 -3.264539E-0001 -8.000317E-0001
  1.042865E+0000 -4.281537E+0000
  1.498589E+0000  3.290115E+0000
  9.230408E-0001  3.924800E+0000
 -2.442920E+0000 -1.445126E+0000
  7.598957E-0001 -3.121381E+0000
  2.462194E+0000  2.694389E+0000
 -3.038219E+0000  1.289748E+0000
 -1.215575E+0000 -4.352111E-0001
  1.136408E+0000 -2.863683E+0000
 -2.340365E-0001  1.602175E+0000
 -2.189941E+0000  1.569596E+0000
  4.523088E-0001 -1.798417E-0001
 -2.284675E+0000 -1.182930E+0000
  2.898301E+0000 -9.839985E-0001
  1.064189E+0000  1.493159E+0000
 -1.137660E+0000  1.737146E+0000
 -5.154742E-0001 -1.366420E+0000
  1.824591E+0000  3.266610E-0001
 -3.815137E-0003  4.402591E+0000
 -9.334564E-0001 -2.383236E+0000
 -1.135055E+0000 -2.218647E+0000
  2.891954E+0000 -8.278610E-0001
  2.519127E+0000  8.498677E-0001
 -4.549512E+0000  1.801609E+0000
  1.550488E+0000 -2.052779E+0000
  3.765142E-0001  1.523872E+0000
  2.214917E-0001  2.407127E-0001
 -1.882594E-0002 -1.169855E+0000
 -6.912002E-0001 -1.354474E+0000
  2.529897E+0000 -5.601269E-0002
 -2.702261E-0001  2.610792E+0000
 -7.969550E-0001  1.245783E+0000
  8.248406E-0001 -1.970046E+0000
  4.100526E+0000 -6.534166E-0001
 -2.463409E+0000  3.147430E+0000
 -6.995877E-0002 -4.351587E+0000
  4.446185E-0001 -2.371647E+0000
  4.934390E+0000  1.263233E+0000
 -3.369054E+0000  2.989204E+0000
 -1.509242E+0000 -1.209473E+0000
  2.560867E+0000 -1.494220E+0000
  1.183512E+0000  2.288271E+0000
 -4.165806E-0001  5.659662E-0001
 -1.439678E+0000 -3.146014E+0000
  4.723000E-0001 -3.816570E-0001
  2.192527E+0000  1.947105E+0000
 -4.223740E+0000  3.827444E+0000
 -1.024839E+0000 -3.499550E+0000
  2.101374E+0000 -4.782124E-0001
  1.094543E+0000  1.977148E+0000
 -2.787044E+0000  2.798829E+0000
 -2.669066E+0000 -3.773575E+0000
  1.569373E+0000 -6.561268E-0001
  3.030808E-0001  4.402195E+0000
 -1.808366E+0000 -1.619571E-0001
  5.562523E-0001 -1.308307E+0000
 -6.978721E-0001 -3.641600E-0002
  3.407918E+0000  1.306309E+0000
 -3.266640E+0000  2.566291E+0000
 -1.492736E+0000 -2.330931E+0000
  1.628118E+0000 -4.223450E-0001
  1.957223E+0000  1.948956E+0000
 -1.772678E+0000  1.108481E+0000
 -2.916266E+0000 -3.997568E+0000
  3.977325E+0000 -2.262665E+0000
  5.921138E-0001  6.358014E+0000
 -3.080654E+0000  2.706442E+0000
 -2.434905E+0000 -5.376933E+0000
  5.400267E+0000 -3.009687E+0000
  3.226844E+0000  2.961709E+0000
 -4.024266E+0000  4.976681E+0000
 -1.595291E+0000 -4.044396E+0000
  3.140367E+0000 -2.526489E+0000
  1.324057E+0000  3.648771E+0000
 -2.354948E+0000  2.531618E+0000
 -2.642363E+0000 -4.738730E+0000
  2.861794E+0000 -1.414122E+0000
  3.234089E+0000  1.836959E+0000
 -4.072431E+0000  1.837848E+0000
 -2.326878E+0000 -5.626380E+0000
  2.501773E+0000 -4.324965E+0000
  5.852362E-0001  3.651873E+0000
  8.277586E-0001  9.087871E-0001
 -3.523535E+0000 -7.892924E-0001
 -7.733118E-0001 -2.588152E+0000
  2.844634E+0000 -2.455933E-0001
 -2.594826E-0001  3.286127E+0000
 -5.038523E+0000 -5.586702E-0001
  1.154941E+0000 -3.834766E+0000
  1.428460E+0000  1.653102E+0000
  6.925677E-0001  3.884045E+0000
 -5.883818E+0000 -1.996510E+0000
  1.288236E+0000 -4.496989E+0000
  4.235001E+0000  2.065572E+0000
  2.372876E+0000  3.553792E+0000
 -5.291626E+0000 -1.916579E-0001
 -1.729753E+0000 -4.462615E+0000
  4.824570E+0000  1.440346E-0001
 -5.575969E-0001  3.793660E+0000
 -5.240207E-0001 -5.683254E-0002
 -3.029449E+0000 -8.453401E-0001
  4.017069E+0000 -2.633027E+0000
 -1.241112E+0000  2.506422E+0000
 -3.582634E+0000  8.768806E-0001
  1.969470E+0000 -3.468124E+0000
  3.066689E-0001  1.360936E+0000
  2.035677E+0000  2.026079E+0000
 -1.501396E+0000 -2.311251E-0001
  1.237329E+0000 -6.965896E-0001
  3.425882E-0001  2.682711E+0000
 -6.334236E-0001  1.942587E+0000
 -7.951695E-0001 -2.231655E+0000
  6.790557E-0001 -8.990511E-0001
  4.687764E+0000 -5.425702E-0001
 -1.474873E+0000  4.944978E+0000
 -1.939960E+0000 -1.150967E+0000
  2.121375E+0000 -5.093363E+0000
 -2.101228E-0002  2.381291E+0000
  2.848496E+0000  4.227994E+0000
 -6.139369E+0000 -2.021293E-0001
  2.583242E+0000 -3.903133E+0000
  1.572039E+0000  2.857108E+0000
  1.023769E+0000  3.619632E+0000
 -3.695525E+0000 -1.493509E+0000
 -6.912681E-0001 -2.725200E+0000
  5.997869E+0000  2.974808E-0001
 -1.465082E+0000  4.436682E+0000
 -3.364186E+0000 -1.073949E+0000
 -1.792069E+0000 -3.522948E+0000
  3.966434E+0000 -9.020823E-0001
 -5.873301E-0001  4.947096E+0000
 -5.154925E+0000 -4.400442E-0002
  8.727881E-0003 -3.107840E+0000
  1.881112E+0000  8.138127E-0001
  1.184101E+0000  1.483990E+0000
 -3.365028E+0000 -7.988388E-0001
  1.895130E+0000 -2.887251E+0000
  3.394363E+0000 -3.095125E-0001
 -2.481091E+0000  3.601089E+0000
 -7.918391E-0001 -1.101052E+0000
 -2.876373E+0000 -3.415829E+0000
  2.040863E+0000 -2.042861E-0001
  3.316158E+0000  2.183685E+0000
 -3.775956E+0000 -4.826238E-0002
  1.135989E+0000 -3.266538E+0000
  2.676811E+0000  3.076997E-0001
 -7.658753E-0001  2.271527E+0000
 -5.524206E-0001 -1.562764E+0000
  7.422409E-0001 -1.693882E+0000
  9.936838E-0001 -1.757480E+0000
  6.479638E-0001  6.208618E-0001
 -1.186720E+0000  5.426142E-0001
  7.623935E-0001 -1.616220E+0000
 -2.346921E-0001  1.243526E+0000
 -2.454601E+0000  8.547980E-0001
 -1.034495E+0000 -4.085394E+0000
  1.987602E+0000 -2.716147E+0000
  2.000080E+0000  9.773111E-0001
  1.812349E-0001  1.812870E+0000
 -2.579738E+0000 -2.003244E+0000
 -1.457212E-0002  6.615651E-0001
  2.021034E+0000  1.469987E+0000
 -3.072862E+0000 -3.878711E-0001
  1.827870E+0000 -2.259232E+0000
  2.125950E-0003  1.534468E+0000
  2.869225E+0000  1.902195E-0001
 -1.547586E+0000  5.408569E-0001
  9.463924E-0001 -8.091825E-0001
 -4.408249E-0001 -1.939847E+0000
  1.780522E+0000 -1.203081E+0000
  1.164104E+0000  3.339890E+0000
 -1.076714E+0000  1.644417E+0000
 -2.408627E+0000 -8.023084E-0001
  4.096606E-0001 -1.681927E+0000
  2.046266E+0000 -1.122343E+0000
  7.927149E-0001  9.006060E-0001
 -1.258664E+0000  2.344748E-0001
 -8.194058E-0001 -4.149552E+0000
  5.557689E-0001 -3.470051E-0001
  7.556643E-0001  6.213097E-0001
 -6.322009E-0001  9.891286E-0001
 -2.733493E+0000 -9.848196E-0001
  2.327745E+0000 -1.294145E+0000
  7.940600E-0001  4.380500E-0002
 -6.701570E-0001  2.795570E+0000
 -2.105923E+0000 -2.762060E+0000
 -1.091220E+0000 -3.791513E-0001
  3.987657E+0000 -3.707507E-0001
 -3.580992E-0001  1.388303E+0000
 -3.188796E-0001  2.411124E-0001
 -5.004125E-0001 -4.203125E-0001
  6.103449E-0001 -2.668626E+0000
  1.023772E+0000 -1.072320E+0000
  9.843917E-0001 -3.994159E-0001
  1.201470E-0002  2.401163E+0000
  5.241438E-0002 -1.727994E+0000
  7.506786E-0001 -1.691143E+0000
  1.855928E+0000 -6.196963E-0002
 -1.640398E+0000  2.141897E+0000
 -2.505676E+0000  5.981446E-0001
 -5.612537E-0001 -3.399983E+0000
  2.767794E+0000  5.774821E-0001
 -7.107109E-0001  1.161230E+0000
 -2.037734E+0000 -2.162028E+0000
 -6.358530E-0001 -2.106642E+0000
  2.283452E+0000 -4.875194E-0001
  2.703338E+0000  1.611455E+0000
 -2.373179E+0000  4.505937E-0001
 -7.891987E-0001 -2.038088E+0000
  3.048020E-0001 -2.442313E+0000
  2.378137E+0000  2.600239E+0000
 -2.363023E+0000  7.911158E-0001
 -1.515822E-0001 -1.276091E+0000
  2.531811E+0000 -1.839640E+0000
 -1.137220E+0000  5.872281E-0001
  6.075355E-0001  6.070842E-0001
 -8.603973E-0001 -1.222045E+0000
 -8.874596E-0002 -1.436071E+0000
  1.404318E+0000 -3.200441E-0001
 -1.008295E+0000  2.685645E+0000
  1.075122E+0000 -1.364900E+0000
 -1.172978E+0000 -2.862377E+0000
 -7.587353E-0003  1.334019E+0000
  2.242717E+0000 -7.320835E-0001
 -2.600931E+0000  9.625014E-0001
  1.363106E+0000 -9.880792E-0001
 -3.174153E-0001 -1.878298E+0000
  1.035979E+0000  7.776441E-0001
 -6.339179E-0001 -6.960714E-0001
 -4.555629E-0001  1.809754E-0001
  4.638175E-0002  1.161692E+0000
  1.193293E-0001  8.000330E-0001
 -4.408854E-0001 -1.159199E+0000
 -9.147205E-0001  6.674645E-0001
  1.770538E+0000  2.544067E+0000
 -3.974731E+0000  1.235886E+0000
  1.833825E+0000 -7.300583E-0001
 -9.700890E-0002  1.893116E+0000
 -1.430464E+0000  1.196665E+0000
 -4.473351E+0000  1.042985E-0001
  1.400542E+0000 -5.626984E-0002
  1.901112E+0000  1.732261E+0000
 -2.491896E-0001  4.768225E-0001
 -4.403738E-0001 -7.121051E-0001
  3.323050E+0000 -2.135378E+0000
 -1.345175E+0000  1.570473E+0000
  2.678352E+0000  4.531690E-0001
 -5.691757E-0001 -8.039637E-0001
  1.498641E-0001  5.545296E-0001
  1.588512E+0000  1.190397E+0000
 -1.163063E+0000  6.059059E-0001
 -7.819307E-0001  3.268134E-0001
  2.247994E+0000 -2.849541E+0000
 -1.412387E+0000  1.396810E+0000
  3.625449E+0000  2.004163E+0000
 -4.667673E+0000  2.922045E+0000
  1.013011E+0000 -3.188754E+0000
  9.388776E-0001 -2.390542E+0000
  5.658750E-0001  1.824751E+0000
 -1.687905E+0000  7.675625E-0001
 -8.397843E-0001 -3.180278E+0000
  1.206128E+0000 -6.289319E-0001
  2.420424E+0000  8.084893E-0001
  5.467578E-0001  2.218188E+0000
 -2.373641E+0000 -8.201613E-0001
  5.204134E-0001 -2.575982E+0000
  1.049845E+0000  2.507018E-0001
  1.142827E+0000  1.453100E+0000
 -1.453548E+0000 -5.962072E-0001
 -1.849200E+0000 -2.381600E+0000
  2.297970E+0000 -9.686874E-0001
  3.701558E+0000  2.801155E+0000
 -3.599336E+0000  1.221180E-0001
 -1.991214E+0000 -2.192025E+0000
  3.479659E+0000 -2.497540E+0000
  3.042435E+0000  4.967838E+0000
 -2.804714E+0000  9.992216E-0001
 -3.434156E+0000 -3.376919E+0000
  2.066887E+0000 -3.522430E+0000
  3.881334E+0000  2.310762E+0000
 -1.895099E+0000  4.169666E+0000
 -3.615845E+0000 -2.953869E+0000
  3.730419E+0000 -3.730225E+0000
  9.159511E-0001  2.080850E+0000
 -7.530628E-0002  2.679289E+0000
 -2.133884E+0000 -1.335965E+0000
 -8.200863E-0002 -4.029121E+0000
  1.273880E+0000  1.461680E+0000
  2.272416E+0000  2.536869E+0000
 -3.815168E+0000  6.858410E-0001
 -2.887844E+0000 -1.372253E+0000
  4.915823E+0000 -9.124224E-0001
 -2.266802E+0000  2.279790E+0000
 -6.169009E-0001  1.884999E+0000
  6.042866E-0001 -1.045463E+0000
  7.126594E-0001  2.008317E+0000
  2.217747E-0002 -2.327568E+0000
  1.069396E+0000 -1.004505E+0000
  1.932178E-0001  2.489861E+0000
  1.796566E+0000 -5.594078E-0001
 -1.324243E+0000 -6.958375E-0001
  6.294176E-0001  7.223056E-0001
 -1.069763E-0001 -5.332630E-0001
 -1.305190E+0000  2.863355E-0001
 -2.295932E-0001  8.768789E-0001
 -1.201617E+0000 -1.944911E+0000
  1.595461E-0001 -1.899041E+0000
  3.929079E+0000 -7.282831E-0002
  1.593941E+0000  2.495589E+0000
 -1.997944E+0000  8.269795E-0001
 -9.324933E-0001  8.815910E-0002
  2.102312E+0000 -9.947015E-0001
 -8.762785E-0001  2.253762E+0000
  8.575581E-0001  6.818297E-0001
 -1.059105E-0002  1.308219E+0000
 -2.039659E+0000  5.497289E-0001
  2.683484E+0000  9.881125E-0001
  1.785701E+0000  1.809543E+0000
 -2.912333E+0000  1.818333E+0000
 -3.536635E-0001 -4.028650E-0001
 -4.678134E-0001 -2.976911E+0000
  1.538866E+0000 -4.750513E-0001
 -3.590271E-0001  3.106570E+0000
 -8.996405E-0001  2.260426E+0000
 -2.733933E+0000 -2.359832E+0000
  2.687728E+0000 -1.601804E+0000
  9.527407E-0001  2.514739E-0001
 -3.059790E+0000  1.482943E+0000
  9.018494E-0001 -1.070016E+0000
  1.642787E+0000 -6.398248E-0002
  4.526626E-0001  6.236725E-0001
  1.166539E-0001 -1.295655E+0000
 -2.287848E-0001 -8.114167E-0001
  1.432039E+0000 -1.711907E+0000
  1.007747E+0000 -5.984356E-0001
 -7.275211E-0001 -1.397706E+0000
  5.378898E-0002 -1.205768E+0000
 -3.060533E-0001 -3.435450E-0001
 -8.891218E-0001  1.842325E+0000
 -5.678426E-0001  9.189667E-0001
  1.846534E+0000 -1.054660E+0000
 -1.645949E+0000  2.301309E-0001
  6.905854E-0001 -8.866350E-0001
 -3.437490E-0001  4.258540E-0001
 -2.466997E+0000 -2.266794E+0000
  8.742710E-0001  9.228653E-0001
 -2.566654E-0002  2.661092E-0001
 -1.935068E+0000 -1.573590E+0000
  2.769416E+0000 -3.291086E+0000
  4.525966E-0001  1.950505E+0000
  4.734321E+0000 -4.353333E-0001
 -2.388675E+0000 -9.995050E-0001
  2.758142E+0000 -9.827237E-0001
 -3.271026E-0001  1.587749E+0000
 -8.139733E-0001  1.042194E+0000
  1.611529E+0000 -1.527593E+0000
 -8.793291E-0001  3.982112E-0001
  2.290894E+0000  1.241188E+0000
 -1.622268E+0000 -5.992787E-0001
 -5.846156E-0002 -2.132619E+0000
  2.098891E+0000  2.944034E-0001
  1.528264E-0001  5.155673E-0002
  4.661280E-0001  1.191704E-0001
  2.256194E-0001 -2.903295E-0002
  1.889183E+0000 -1.088190E+0000
  2.996367E-0001 -3.780180E-0001
  6.589630E-0001  1.563353E+0000
 -1.535842E+0000 -1.341835E+0000
 -1.074301E+0000 -8.436939E-0001
  3.084996E-0001  2.967257E-0001
  1.835148E+0000  1.168867E+0000
 -2.256494E+0000  1.186440E+0000
 -6.366545E-0001  2.156824E-0001
  1.917168E+0000 -6.920352E-0001
 -7.277959E-0001  1.278173E+0000
 -8.678588E-0001  4.479577E-0001
  1.961795E-0001 -2.356663E+0000
  9.814701E-0001 -1.080962E+0000
  7.435210E-0001  3.172142E+0000
 -6.982481E-0001  5.981341E-0001
 -3.201563E+0000 -2.298971E+0000
  2.787290E+0000 -8.823107E-0001
  2.809796E+0000  2.313078E+0000
 -4.133137E+0000  8.019088E-0001
 -5.689048E-0001 -4.529844E+0000
  3.020010E+0000  1.533173E+0000
  2.841954E+0000  3.238261E+0000
 -4.177332E+0000  1.534894E+0000
 -1.158031E+0000 -4.452373E+0000
  2.175537E+0000  1.483891E+0000
 -4.567649E-0002  3.323115E+0000
  9.661111E-0002 -1.977718E+0000
 -2.424892E+0000 -7.916938E-0001
  1.424410E+0000 -1.170184E+0000
  1.854547E+0000  3.569820E-0001
 -2.135207E+0000  1.521909E+0000
 -1.315053E+0000  6.127629E-0001
  2.145621E+0000 -2.778982E+0000
  1.020489E+0000  1.522615E+0000
  2.927632E-0001  1.666605E+0000
 -8.155774E-0001 -2.102653E+0000
 -2.271656E+0000 -2.558793E+0000
  4.091677E+0000 -1.201910E+0000
  4.274796E-0001  3.451987E+0000
 -1.516923E+0000 -9.150713E-0001
  7.739464E-0001 -1.377660E-0003
  1.554100E+0000  5.066158E-0001
  5.924632E-0002  2.453170E+0000
  1.647620E-0001 -2.279265E+0000
 -4.231863E-0001 -1.159105E+0000
  2.927148E+0000 -1.954986E-0001
 -4.144225E+0000  1.229259E+0000
 -1.209675E-0001 -3.838053E+0000
  1.480239E+0000 -3.595526E-0001
  2.940176E-0001  2.320677E+0000
 -2.000276E+0000 -4.223788E-0001
  7.949938E-0001 -3.916290E+0000
  3.573684E+0000  9.844873E-0001
 -2.227109E+0000  5.208761E+0000
 -3.774315E+0000 -3.986334E+0000
  1.345499E+0000 -4.255234E+0000
  5.525837E+0000  2.505985E+0000
 -5.068421E-0001  3.792699E+0000
 -4.782881E+0000 -3.231083E+0000
  2.107563E+0000 -4.199359E+0000
  4.732033E+0000  1.348539E-0001
 -1.706271E+0000  5.490808E+0000
 -3.390555E+0000 -3.149631E-0001
  1.632676E+0000 -3.516634E+0000
  2.154314E+0000 -1.904244E-0001
 -7.661674E-0001  3.469302E+0000
 -2.375638E+0000 -7.569269E-0001
 -2.422805E+0000 -5.587870E+0000
  4.702914E+0000  1.751664E+0000
 -1.056052E-0001  3.204274E+0000
 -1.534170E+0000  2.163631E+0000
 -1.099191E+0000 -4.997754E+0000
  9.083729E-0001 -1.238899E+0000
  1.572562E+0000  3.712717E+0000
 -2.637835E+0000  2.721632E+0000
 -3.049759E+0000 -3.812194E+0000
  3.145708E+0000 -2.979120E+0000
 -3.675044E-0001  4.503616E+0000
 -2.605631E+0000  7.186431E-0001
 -5.829070E-0001 -2.375888E+0000
  2.105716E-0002  2.500302E-0001
  2.191974E+0000 -1.580515E+0000
 -9.359646E-0001  3.179989E+0000
 -1.652012E+0000 -1.449431E+0000
  9.094014E-0002 -1.508111E+0000
  2.498245E+0000  3.160501E-0001
  1.052608E-0001  4.063534E+0000
 -4.077195E+0000  1.071722E+0000
  1.471943E+0000 -6.061391E+0000
  4.569021E+0000 -7.279112E-0002
  2.862414E+0000  2.343507E+0000
 -4.089963E+0000  9.617525E-0001
  6.688396E-0001 -2.299366E+0000
  1.897921E+0000 -1.363530E+0000
 -1.125680E-0001  2.664954E+0000
 -2.245024E+0000  6.537448E-0002
  1.138377E+0000 -4.382730E+0000
 -7.123878E-0002  6.873114E-0001
  6.528038E-0001  9.426177E-0001
  7.131143E-0001  1.104652E+0000
 -3.350265E+0000 -3.101278E-0001
 -9.167406E-0001 -4.277576E+0000
  4.758729E+0000 -1.127336E+0000
  5.607317E-0002  2.218474E+0000
 -2.601197E+0000  1.882700E+0000
 -1.471826E+0000 -2.460964E+0000
  1.128256E+0000 -1.476309E+0000
  2.765301E+0000  2.143976E+0000
 -8.524642E-0001  2.019237E+0000
 -2.520432E+0000 -2.892545E-0001
 -3.581288E-0001 -2.211980E+0000
  1.107451E+0000  3.348132E+0000
 -1.053119E-0001 -2.262899E-0001
 -3.123870E+0000 -1.156208E+0000
 -1.386771E-0001 -2.740769E+0000
  3.175382E+0000  3.810567E-0001
 -8.394311E-0001  3.113633E+0000
 -3.965870E+0000  3.539284E-0001
  1.366349E+0000 -1.731431E+0000
  2.733824E+0000  4.177444E-0001
  1.328513E-0001  3.119103E+0000
 -2.996168E+0000 -1.969598E+0000
 -1.827483E+0000 -2.928020E+0000
  2.791447E+0000 -2.547770E+0000
  1.077740E+0000  3.313951E+0000
 -2.318175E+0000  4.910150E-0001
 -8.620337E-0001 -3.757618E+0000
  4.104815E+0000  3.677816E-0001
 -9.839054E-0001  1.942641E+0000
 -1.468336E+0000  4.616641E-0001
  2.342815E+0000 -2.155500E+0000
  1.457394E+0000 -3.238038E-0001
  1.603517E+0000  3.616805E+0000
 -1.685739E-0001 -4.521005E-0001
  2.653663E-0001 -2.100822E+0000
  6.396986E-0001  9.195798E-0001
  1.455530E+0000  2.721027E+0000
 -2.321674E+0000  1.875303E+0000
  2.247196E+0000 -3.072676E+0000
 -1.002955E+0000  2.460015E+0000
  2.686216E+0000  1.433334E+0000
 -4.950283E+0000  4.009021E-0001
 -2.517582E-0001 -2.437941E+0000
  1.800882E+0000  3.357075E-0001
 -5.338788E-0001  1.126886E+0000
 -2.908722E+0000  1.080731E+0000
 -3.486730E-0001 -5.032615E+0000
  1.369214E+0000  6.666000E-0001
 -9.056639E-0001  4.209116E+0000
 -3.613340E+0000  7.737352E-0001
  2.179662E-0001 -3.056670E+0000
  2.594641E+0000  3.042063E+0000
 -1.163874E+0000  2.242562E+0000
 -3.012965E+0000 -2.136147E+0000
  7.350723E-0001 -1.901730E+0000
  4.165120E+0000  4.810840E+0000
 -3.793063E+0000  7.769024E-0001
 -2.371130E+0000 -2.162472E+0000
  4.061040E+0000 -1.036024E+0000
 -3.367083E-0001  2.023840E+0000
 -3.205403E-0001  8.746506E-0001
 -9.701382E-0001 -2.652642E+0000
  1.022677E+0000 -9.633172E-0001
 -8.927985E-0001  1.733667E+0000
  1.141918E-0001  1.869535E+0000
 -2.189656E+0000 -1.297037E+0000
  1.327990E+0000 -1.124390E+0000
 -1.460595E+0000  1.951654E+0000
  3.230710E+0000 -6.046505E-0001
 -2.387741E+0000  5.962374E-0001
  2.532808E-0001 -5.572589E-0001
  5.978073E-0001 -3.234891E-0003
 -5.549245E-0001  1.293915E+0000
 -2.249044E+0000 -1.510655E+0000
  2.653128E-0002 -2.409762E+0000
 -1.410578E+0000  2.039421E+0000
  1.138709E+0000  7.894650E-0001
 -1.899217E+0000 -2.153663E+0000
  6.922283E-0001 -1.548151E+0000
  2.717493E+0000 -1.423385E-0001
 -1.477668E+0000  3.467117E+0000
 -5.305964E-0002 -3.275116E-0001
 -2.610029E+0000 -2.090738E+0000
  1.526129E+0000 -1.597888E-0001
 -1.888415E-0001  3.749833E+0000
 -2.796442E-0001  5.476222E-0001
  5.573994E-0001 -4.811301E-0001
 -7.658271E-0001  1.166708E+0000
 -3.748182E-0001  9.313339E-0002
 -2.163941E+0000 -1.435984E-0001
  6.124326E-0001  4.005450E-0001
 -3.200308E+0000  4.293560E-0001
  2.626954E+0000 -3.166132E+0000
  1.776623E+0000  2.302402E-0002
  9.617620E-0001  3.641964E+0000
 -2.794687E+0000  2.033821E+0000
 -7.119020E-0001 -1.172449E+0000
  1.839778E+0000 -1.275395E+0000
  2.425503E+0000 -1.275305E+0000
 -1.715217E+0000  2.792150E+0000
 -2.129201E+0000 -1.935089E+0000
  4.155030E-0001 -9.296616E-0001
  1.716768E+0000  7.157614E-0001
 -2.728194E+0000  2.241032E+0000
 -4.603025E-0001 -9.084650E-0002
 -9.800983E-0001 -6.358884E-0001
  1.026760E+0000 -1.635482E+0000
  3.085596E-0001  2.116047E+0000
 -1.692232E+0000  2.405403E+0000
 -2.110437E+0000 -4.141819E-0001
  1.820878E+0000 -3.107151E+0000
 -5.198459E-0002 -6.108508E-0001
 -1.199393E+0000  2.595286E-0001
 -4.941702E-0001 -7.183063E-0001
  6.666122E-0001 -2.717497E+0000
  1.959621E+0000  6.934810E-0001
  1.200215E+0000  3.618677E+0000
 -3.862354E+0000  1.289010E+0000
  1.679907E+0000 -4.677152E+0000
  3.935790E-0001 -1.450967E+0000
  3.281872E+0000  6.134712E+0000
 -3.399328E+0000  2.817319E+0000
 -3.774931E+0000 -2.492201E+0000
  1.812322E+0000 -2.808615E+0000
  1.506497E+0000  4.956440E-0001
 -2.263518E+0000  1.838456E+0000
 -2.119084E+0000 -2.625142E+0000
  3.511146E+0000 -1.125085E+0000
  4.528092E-0001  3.277809E+0000
 -3.354618E+0000  1.318989E+0000
  1.491147E+0000 -2.399146E+0000
  5.911794E-0001  1.213114E+0000
  5.073932E-0001  3.109381E+0000
 -2.447930E+0000 -6.569650E-0001
 -1.170961E+0000 -3.909234E+0000
  3.128801E+0000  8.505743E-0001
 -2.240191E-0001  4.349730E+0000
 -3.736774E+0000  1.951436E+0000
 -2.289894E+0000 -4.054827E+0000
  2.501995E+0000 -3.956009E-0001
 -5.673300E-0001  2.974131E+0000
  5.539191E-0001  1.858560E-0003
 -4.602462E+0000 -1.345252E-0001
  3.139947E-0001 -2.237860E+0000
  9.522205E-0001  2.464297E+0000
 -5.108670E-0002  7.787496E-0001
 -3.222464E+0000 -1.386053E+0000
  2.788449E+0000 -4.528399E+0000
  1.262785E+0000  4.848636E+0000
 -6.304589E-0001  3.903265E+0000
 -6.132331E+0000 -4.107416E+0000
  2.856690E+0000 -3.250058E+0000
  5.618142E+0000  1.404222E+0000
 -3.534484E+0000  5.859412E+0000
 -1.431070E+0000 -5.240787E-0001
 -8.310493E-0001 -2.679977E+0000
  3.127720E+0000  1.399937E+0000
 -9.695171E-0002  4.815513E-0001
 -1.655058E+0000  8.448053E-0001
  1.137971E+0000 -1.738158E+0000
  6.003688E-0001 -1.447864E-0001
  4.214924E+0000 -1.601185E+0000
 -1.438402E+0000  3.130226E+0000
  1.446652E-0001  3.290953E-0001
 -8.052516E-0002 -2.877087E+0000
  1.176292E+0000  2.523043E+0000
  3.409261E-0001  1.940044E+0000
 -2.294664E+0000 -1.383374E+0000
  1.694473E+0000 -6.326127E-0001
  7.062874E-0001  9.888453E-0001
 -2.862043E+0000  5.915673E-0001
  5.524973E-0001 -4.548525E+0000
  1.968908E+0000 -4.392706E-0001
  1.272604E+0000  3.802872E+0000
 -1.536543E-0001 -1.235298E+0000
 -3.024197E+0000 -4.376768E-0001
  2.142065E+0000  5.694614E-0001
  2.799810E+0000  1.111649E+0000
 -3.983568E+0000  1.194432E+0000
  1.666988E-0001 -3.911060E+0000
  4.645426E+0000  6.723289E-0001
  2.131004E+0000  2.701157E+0000
 -5.059501E+0000 -9.095489E-0001
  1.587662E+0000 -5.023340E+0000
  2.251284E+0000 -1.264782E+0000
  6.156686E-0002  5.376997E+0000
 -1.213065E-0001 -1.280883E+0000
 -3.340908E-0001 -3.719056E+0000
  3.248324E+0000 -7.806792E-0001
 -1.146580E+0000  3.015658E+0000
 -9.680847E-0001 -7.361584E-0001
  1.943020E+0000 -2.219961E+0000
 -1.734622E+0000  2.470336E+0000
 -1.054532E+0000  4.364507E-0001
 -4.626236E-0001 -1.935801E+0000
  2.741645E+0000 -5.621320E-0001
  1.539524E-0001  2.135125E+0000
 -2.394412E+0000  1.981020E-0001
 -3.929380E-0001 -3.908359E+0000
  2.851139E+0000 -6.405993E-0001
 -1.502780E+0000  2.492470E+0000
  3.827170E-0002  7.336317E-0001
  3.874938E-0001 -2.356718E+0000
  6.809603E-0001  7.711971E-0001
 -3.178442E-0001  8.374114E-0001
 -1.726664E+0000  6.879909E-0002
  1.662108E+0000 -2.922875E+0000
 -2.369083E+0000  2.046400E+0000
  1.239665E+0000  4.325900E-0001
 -3.314590E+0000 -1.943153E+0000
  1.321701E+0000 -7.765350E-0001
  7.706563E-0001  3.223768E-0001
 -1.188127E-0001  2.978691E+0000
 -9.450493E-0001 -8.792679E-0001
 -3.000988E+0000 -2.725275E+0000
  3.435254E+0000 -1.765415E+0000
 -2.194086E-0003  2.007022E+0000
 -2.661077E-0001  1.376773E+0000
 -2.310108E+0000 -2.893963E+0000
  1.837690E+0000 -2.571143E+0000
  3.305881E+0000  2.643752E+0000
 -3.324650E+0000  4.079401E+0000
 -3.613829E+0000 -6.021823E+0000
  5.545630E+0000 -2.509359E+0000
 -3.561905E-0002  5.997567E+0000
 -2.384099E+0000  2.540802E+0000
 -2.515286E+0000 -5.590617E+0000
  3.702511E+0000 -1.213140E+0000
  2.197438E+0000  3.377606E+0000
 -3.574426E+0000  1.913736E+0000
 -1.152961E+0000 -3.143047E+0000
  3.914364E-0001 -2.806327E+0000
  1.509424E+0000  1.748795E+0000
 -6.575397E-0001  6.708179E-0001
 -4.224946E+0000 -2.003676E+0000
  1.913096E+0000 -1.198134E+0000
  6.324626E-0001  1.436338E+0000
 -3.302528E+0000  3.366324E+0000
 -5.970001E-0001 -1.031557E+0000
 -5.492063E-0001 -2.355018E+0000
  4.646270E-0001  2.184355E+0000
  2.638449E-0001  1.862327E+0000
 -1.699813E+0000 -2.547494E-0001
 -8.652493E-0001 -2.469820E+0000
 -2.889285E-0001  5.215910E-0001
  2.551046E+0000  1.889421E+0000
 -3.968560E+0000  1.293665E+0000
 -1.298402E+0000 -2.291490E+0000
  4.943138E+0000 -3.669514E+0000
 -1.896793E-0001  1.497446E+0000
 -1.557757E+0000  1.590015E+0000
  2.214260E-0004 -1.025554E+0000
 -8.056387E-0001 -1.840061E+0000
  1.239814E+0000  1.543376E+0000
 -1.433961E+0000  6.451133E-0001
 -3.086485E+0000 -3.185037E+0000
  3.277104E+0000 -4.590840E+0000
  1.532380E+0000  2.107004E+0000
 -4.056698E+0000  3.565332E+0000
 -1.045863E+0000 -1.783418E+0000
  4.162944E-0001  1.320376E+0000
  2.135020E+0000  4.701186E-0001
 -1.646528E+0000  2.055289E+0000
  3.947735E-0001 -2.813503E+0000
  2.290287E+0000  1.170401E+0000
 -2.258129E+0000  3.358691E+0000
 -3.440300E+0000 -1.023942E+0000
  1.708064E+0000 -3.897120E+0000
  3.487748E+0000  8.024177E-0001
 -2.043588E+0000  3.070847E+0000
 -1.529381E+0000 -3.406821E+0000
 -3.885165E-0001 -3.893165E+0000
  4.723066E+0000  1.917625E+0000
 -9.387840E-0001  4.894185E+0000
 -4.439111E+0000 -2.619221E+0000
 -7.362260E-0001 -6.133868E+0000
  5.771147E+0000 -1.535572E+0000
  7.960384E-0001  4.889563E+0000
 -3.461224E+0000 -2.492825E-0001
  7.158103E-0001 -5.135120E+0000
  4.297617E+0000  1.349116E+0000
 -5.274594E-0001  5.576313E+0000
 -2.221130E+0000 -2.150517E+0000
 -2.740529E+0000 -5.963896E+0000
  3.718588E+0000 -6.401841E-0001
  2.035554E+0000  6.439033E+0000
 -3.678505E+0000  2.613332E+0000
 -2.166593E+0000 -3.855175E+0000
  4.742282E+0000 -1.027440E-0001
 -7.611559E-0001  8.950686E-0001
 -2.222484E+0000  8.647965E-0001
  7.671829E-0001 -1.119247E+0000
  2.966987E-0001 -1.272236E+0000
  7.428895E-0002  1.775324E+0000
 -1.315654E+0000  2.659752E+0000
 -4.075067E+0000 -3.169712E-0001
  1.699246E+0000 -2.272592E+0000
  2.820582E+0000  9.733623E-0001
 -1.975283E+0000  3.378035E+0000
 -4.839590E-0001 -1.921614E+0000
 -1.506208E+0000 -2.160182E+0000
  2.309816E+0000  2.277332E+0000
  1.229231E+0000  6.098103E-0001
 -4.432753E+0000  4.420143E-0001
  1.209386E+0000 -1.238292E+0000
  1.066583E+0000  8.922972E-0001
 -1.184173E+0000  1.655004E+0000
  2.230539E-0001 -1.076052E+0000
 -2.680611E+0000  5.941123E-0001
  3.583847E+0000 -6.173339E-0001
 -6.601908E-0001  2.551092E+0000
 -1.693149E+0000 -8.527271E-0001
  3.830712E-0001 -2.459953E+0000
  5.920210E-0001  5.753059E-0001
  2.024706E-0001  7.173134E-0001
 -1.926775E+0000  1.972856E+0000
  2.869979E+0000 -2.361683E+0000
 -1.478027E+0000  3.152271E+0000
  1.838865E+0000 -2.687858E-0001
 -1.531500E+0000  7.805225E-0001
  7.473451E-0001 -1.861023E+0000
  2.269094E+0000  2.065493E+0000
 -1.672906E-0001  6.461156E-0001
 -5.546753E-0001 -7.399850E-0001
  1.582405E+0000  2.656784E-0001
  1.651898E-0001  1.293584E+0000
 -1.522125E+0000 -7.750809E-0001
  6.296300E-0001 -2.502277E+0000
 -4.311640E-0001  1.116383E+0000
  2.050199E+0000  1.026624E+0000
 -1.378002E+0000  2.491012E+0000
  1.556927E+0000 -3.910922E+0000
 -3.734577E-0001 -5.568728E-0001
  1.451565E+0000  1.784468E+0000
  6.933010E-0001  9.229251E-0001
 -3.187293E+0000  6.850104E-0001
  4.020770E-0001 -1.780580E+0000
  1.875554E+0000  9.174981E-0001
 -4.567947E-0001  4.139034E+0000
 -1.433930E+0000 -1.809871E+0000
  3.402582E+0000 -1.080508E+0000
 -3.761767E-0001  3.064755E+0000
  1.881036E-0001  2.762137E+0000
 -1.645061E+0000 -2.956752E+0000
 -1.556952E-0001 -1.252975E+0000
  2.038425E+0000  1.133759E+0000
 -3.811967E+0000  3.623249E+0000
  1.924984E-0001 -2.906468E+0000
  1.381538E+0000 -8.059830E-0001
  1.717081E+0000  4.150023E+0000
 -2.530033E+0000 -1.465698E+0000
  1.482434E+0000 -3.528622E+0000
  3.811148E-0001 -5.669831E-0001
 -1.761887E-0001  3.890030E+0000
  4.144696E-0001 -2.210829E+0000
  2.807039E-0001  1.042093E+0000
  2.502563E+0000  7.880920E-0001
 -3.717789E-0001  3.366768E-0001
 -2.300028E+0000  2.176918E+0000
  7.963791E-0001 -1.024125E+0000
  1.950601E+0000 -3.635562E-0001
  9.556652E-0001  1.282622E+0000
 -7.473593E-0001  1.356848E+0000
 -2.041504E+0000 -3.453292E+0000
  1.813429E+0000 -2.419094E+0000
  1.328998E+0000  2.386556E+0000
 -3.380078E+0000  1.557306E+0000
 -1.962347E+0000 -2.691146E+0000
  2.399343E+0000 -1.655057E+0000
  2.256113E+0000  3.986726E+0000
 -2.400959E+0000  2.306746E+0000
 -4.162140E+0000 -3.700093E+0000
  3.704314E+0000 -3.546839E+0000
  2.502107E+0000  4.604802E+0000
 -3.390458E+0000  4.154714E+0000
 -3.031437E+0000 -2.696964E+0000
  3.106708E+0000 -1.999546E+0000
  1.957459E+0000  2.825748E+0000
 -1.107726E+0000  8.726158E-0001
 -1.182323E+0000 -5.155838E+0000
  9.749562E-0001  5.330799E-0001
  2.432197E+0000  7.144304E-0001
 -3.506399E+0000  7.738787E-0001
 -9.230166E-0001  4.248608E-0001
  1.105891E+0000 -1.121045E+0000
  1.415109E+0000  2.133923E+0000
 -1.514239E+0000  2.781550E+0000
 -3.864690E+0000 -5.032615E+0000
  2.455732E+0000 -2.099089E+0000
  3.395677E+0000  2.407032E-0001
 -5.820761E+0000  2.592157E+0000
  1.390879E+0000 -5.397131E+0000
  3.441006E-0001  7.073385E-0001
 -1.024268E+0000  2.505754E+0000
 -3.453844E-0001 -2.924797E+0000
  4.859394E-0001 -4.021431E+0000
  5.537038E+0000  1.762228E+0000
 -2.171003E+0000  6.013488E+0000
 -6.050542E+0000 -2.738744E+0000
  2.889054E+0000 -4.995125E+0000
  3.885725E+0000  2.380930E+0000
  3.231310E-0001  5.249968E+0000
 -6.762700E+0000 -1.508659E+0000
  2.336874E+0000 -5.313147E+0000
  4.134674E+0000  2.560427E+0000
 -1.563986E+0000  4.112022E+0000
 -3.992590E+0000 -2.828775E+0000
 -3.780527E-0002 -5.964727E+0000
  5.593566E+0000  1.575459E+0000
 -1.144114E-0001  4.525813E+0000
 -5.296896E+0000  1.737523E+0000
  1.818148E+0000 -5.076081E+0000
  6.441178E+0000  5.255772E-0001
 -1.605269E+0000  5.784228E+0000
 -4.589274E+0000  3.659929E-0001
  2.798215E+0000 -4.363834E+0000
  1.822994E+0000  2.161540E+0000
  2.584328E-0001  5.699223E+0000
 -3.126620E+0000 -1.830320E+0000
  1.025507E+0000 -1.758476E+0000
  1.523388E+0000  1.241812E+0000
 -2.524692E-0003  1.245214E+0000
 -1.504052E+0000 -4.713747E+0000
  1.980152E+0000 -8.075528E-0001
  4.731268E-0003  2.842906E+0000
 -2.703105E+0000 -1.626245E-0002
  1.291213E+0000 -3.477930E+0000
  7.410277E-0001  1.843892E+0000
  1.590434E+0000 -5.162832E-0001
 -6.392776E-0001  1.990440E+0000
 -7.562519E-0001 -2.089521E+0000
  1.089319E+0000 -1.023075E+0000
 -1.025082E+0000  9.852648E-0001
 -8.221793E-0001  1.834171E+0000
 -5.899908E-0001  5.410730E-0001
 -2.206805E-0001 -1.029957E+0000
  2.770019E+0000 -1.278980E+0000
  1.931070E-0001  7.218481E-0001
 -2.724200E+0000 -7.450921E-0001
  4.663097E-0001 -2.541115E+0000
  2.784313E+0000 -5.330341E-0001
 -3.454944E-0001  1.091189E+0000
 -2.181208E+0000  1.199354E+0000
  2.508446E+0000  2.590270E-0001
 -7.764871E-0001  2.884819E-0001
  2.193459E+0000 -2.018828E-0002
 -1.707757E+0000 -4.196362E-0001
  4.377768E-0001  2.690332E-0001
  3.056262E-0002  2.119002E-0001
  3.647693E-0001 -1.766415E+0000
 -6.113850E-0001  2.103725E+0000
  1.640770E+0000 -2.744588E+0000
 -1.028098E+0000  1.757587E+0000
  1.282594E+0000  1.718069E+0000
  3.097960E-0001  4.248336E-0001
 -1.661664E+0000 -4.611002E-0001
  1.742247E+0000 -1.769499E+0000
 -3.356131E+0000  1.498480E+0000
  2.367188E+0000 -2.257661E-0001
 -1.949660E+0000  2.539129E+0000
 -3.379277E-0002 -2.001359E+0000
  1.811374E+0000 -2.011433E+0000
  1.339432E+0000  2.377349E+0000
 -2.037206E+0000  3.336237E+0000
 -2.251854E+0000 -5.724870E-0001
  1.383705E+0000 -2.260652E+0000
  2.247657E+0000  1.452350E-0001
 -2.768585E+0000  1.749465E+0000
  1.479891E+0000 -2.372207E+0000
 -1.075751E+0000 -2.511637E+0000
  4.766949E-0001  1.783852E-0001
  2.197250E+0000 -1.642100E+0000
 -2.483648E+0000  1.142514E+0000
  1.097080E+0000 -2.650921E+0000
  2.065211E+0000 -4.323945E-0001
 -2.860391E+0000  2.717861E+0000
  2.394222E-0002 -2.292379E-0001
  1.923412E+0000 -2.590199E+0000
  7.981579E-0001 -5.777231E-0001
 -1.834240E+0000  1.428319E+0000
  2.077705E+0000 -7.245724E-0003
 -6.895585E-0001 -8.865588E-0001
  5.143288E-0001 -4.572901E-0001
 -1.065843E+0000 -6.113873E-0001
  9.781245E-0001  7.429164E-0001
  8.737169E-0001 -2.596934E-0001
  1.056712E+0000 -1.594944E+0000
 -1.058761E+0000  2.848596E-0001
  4.706642E-0001  9.916609E-0001
  2.736817E+0000  1.120204E-0001
 -3.289573E+0000  1.624278E+0000
 -6.921992E-0001 -8.517847E-0001
 -1.510882E+0000 -1.265050E-0001
  2.386404E+0000 -2.232923E+0000
 -1.485518E+0000  5.076044E-0001
  2.014036E+0000  3.799480E-0001
 -3.699483E+0000 -3.393982E-0001
  1.608460E+0000 -5.796556E-0001
 -1.216758E+0000  1.011856E+0000
 -1.837039E-0001 -2.454396E+0000
  5.878160E-0001  6.558496E-0002
  2.291784E+0000 -6.126650E-0001
 -7.713885E-0001 -1.831732E+0000
  3.925683E-0001 -8.747128E-0001
  2.547465E+0000  1.464704E+0000
 -7.146077E-0001  2.156126E+0000
 -2.751530E+0000 -1.738434E+0000
  9.939037E-0001 -1.324944E+0000
  3.852945E+0000  3.741504E+0000
 -2.285872E+0000  2.638202E+0000
 -4.369591E+0000 -4.923367E+0000
  2.297253E+0000 -5.149365E+0000
  6.412886E+0000  3.376618E+0000
 -4.694229E+0000  2.912753E+0000
 -9.585837E-0001 -2.897094E+0000
  2.848224E+0000 -1.937956E-0001
 -2.376469E+0000  1.936974E+0000
  2.360355E-0001 -1.346192E+0000
  4.847917E-0001  1.647797E+0000
 -2.253955E-0002  4.686877E-0001
 -2.097195E+0000 -2.815810E-0001
  1.401806E+0000 -1.989020E+0000
  5.944710E-0001  1.355850E+0000
  6.480245E-0002  2.737119E-0001
  7.891472E-0001 -1.860712E+0000
  1.470540E+0000  1.040226E-0001
  3.071047E+0000  2.781754E+0000
 -1.780872E+0000  7.843148E-0001
 -8.527845E-0001 -1.808895E+0000
  2.880930E+0000  1.444971E+0000
 -2.642790E+0000  5.305332E-0001
  6.495813E-0001 -1.176585E+0000
  2.378075E-0001 -1.325029E+0000
 -4.265196E-0001  1.553294E+0000
  5.711102E-0002 -8.646327E-0001
 -2.848981E+0000 -4.531417E-0001
  2.029662E+0000  7.122795E-0001
 -6.022813E-0001  1.989342E+0000
  8.416583E-0001  8.247866E-0001
 -4.152693E-0001  2.406374E-0001
 -9.428027E-0002  2.941865E-0001
  4.459480E-0001 -1.577330E+0000
  8.443076E-0001  1.861855E+0000
 -2.384315E-0001  1.664818E+0000
 -2.062817E+0000 -4.968811E-0001
  3.212452E+0000 -2.734920E+0000
 -2.344708E-0001  1.852603E+0000
 -8.520285E-0002 -1.193892E-0001
  7.717012E-0001 -1.239027E-0001
 -1.913951E+0000  2.010105E+0000
  4.433148E-0001 -2.078848E+0000
 -1.052262E+0000 -1.567889E+0000
  2.876610E-0002 -3.923092E-0001
  2.972566E-0001  1.661968E+0000
 -1.075429E+0000 -3.050746E-0001
 -1.421092E+0000 -1.186258E-0001
  2.165721E+0000  1.256488E+0000
 -1.625473E+0000  9.033255E-0001
 -9.498692E-0001  3.043665E-0001
  2.294749E+0000 -1.155855E+0000
  7.456862E-0001  3.533541E+0000
 -6.855191E-0001  6.293931E-0001
 -4.788725E-0001 -1.298140E+0000
  1.950068E+0000  5.834977E-0001
 -1.116104E+0000  1.169371E+0000
  2.119582E+0000 -2.581756E+0000
  2.297310E+0000  1.123386E+0000
  7.875450E-0001  2.753672E+0000
 -3.853031E+0000 -7.668072E-0001
  3.939546E+0000 -2.984484E+0000
 -3.601735E-0001  2.376752E+0000
  8.531312E-0001  3.049590E+0000
 -1.591346E+0000 -4.061787E-0001
  1.113253E+0000  6.416321E-0001
 -9.189137E-0001  7.448855E-0001
 -3.648702E-0001 -1.033076E+0000
 -6.036061E-0001 -8.356637E-0001
  1.908300E-0001  8.237686E-0001
  2.626003E-0001  1.399369E+0000
  1.438029E-0001 -2.735673E+0000
  1.152566E+0000 -1.211528E+0000
  1.504771E+0000  2.081109E+0000
 -1.692213E+0000 -2.066424E+0000
 -7.045446E-0001 -1.500326E+0000
  1.856756E+0000  1.040761E+0000
 -7.650843E-0001  3.355672E+0000
  1.082809E+0000 -8.703792E-0002
 -1.000594E+0000  5.537141E-0001
  1.872250E+0000  3.281140E-0001
 -2.970607E-0001 -4.045208E-0001
  6.639782E-0001  4.584576E-0002
 -5.339746E-0001 -8.120118E-0001
 -3.115343E-0001  1.963382E+0000
 -2.245368E+0000  1.415515E+0000
 -1.457078E+0000 -3.816558E-0001
 -1.139960E+0000 -1.804985E-0001
  7.350006E-0001 -1.330369E+0000
  1.916027E+0000  8.944920E-0001
 -3.604883E+0000  2.579276E+0000
 -4.429965E-0002 -3.311360E+0000
  4.798434E-0001 -1.006611E+0000
  2.597407E+0000  5.839454E-0001
 -1.293116E+0000  2.550294E+0000
 -1.921442E+0000 -2.455904E+0000
 -4.183454E-0001 -8.111131E-0001
  1.074536E+0000  6.858631E-0001
 -7.440366E-0001 -3.083661E-0001
 -2.321025E+0000  1.574796E+0000
  2.526120E+0000 -1.388993E+0000
 -4.690550E-0001 -5.272212E-0002
  1.369347E+0000 -1.323823E+0000
  1.521933E+0000  1.378717E+0000
 -1.886199E+0000  1.982668E+0000
  1.191368E+0000  6.750742E-0002
 -9.182473E-0001 -4.180626E-0001
 -8.388182E-0001  1.584660E-0001
  7.563497E-0001 -1.679201E+0000
  3.314732E+0000  1.959101E+0000
 -2.850780E+0000  1.937923E+0000
 -7.648747E-0002 -2.106639E+0000
  2.477989E+0000 -1.453465E+0000
  4.106354E-0002  4.600605E-0002
 -2.138621E+0000 -2.592623E+0000
  1.314572E+0000 -1.038558E+0000
  1.131355E+0000  1.629793E+0000
  4.523297E-0002  4.425433E+0000
 -2.949195E+0000 -2.044353E+0000
  3.194103E+0000 -3.290700E+0000
  1.146613E+0000  3.725299E+0000
  3.864642E-0001  5.817408E-0001
 -3.746215E+0000  2.413429E-0001
  2.529963E+0000 -2.534023E+0000
  1.577214E+0000  1.507901E+0000
 -4.337558E-0001  2.173722E+0000
 -9.439932E-0001 -1.278379E-0001
 -8.576075E-0001  2.139545E+0000
  1.822768E+0000 -6.055434E-0001
 -1.661382E+0000 -1.472022E+0000
  2.010265E+0000 -2.233611E+0000
  2.105309E+0000  4.171785E-0001
  8.608270E-0001  3.130153E+0000
 -2.049322E+0000 -1.795113E+0000
  1.084804E+0000 -4.178244E+0000
  2.435603E+0000  3.559288E+0000
 -2.814945E+0000  6.796547E-0001
 -2.076277E+0000 -1.014805E+0000
  4.959018E+0000 -3.609064E+0000
  2.073456E+0000  2.815583E+0000
 -8.793779E-0001  2.492929E+0000
 -3.777117E+0000 -8.611215E-0001
  1.524489E+0000 -3.637215E+0000
  4.088028E-0001  4.112157E+0000
 -1.526395E+0000  2.824836E+0000
 -3.218046E+0000 -1.083512E+0000
  6.838368E-0001 -4.364453E+0000
  1.138667E+0000  7.412639E-0001
  1.387419E+0000  3.769087E+0000
 -4.087802E+0000 -1.258264E+0000
  2.363989E+0000 -3.329917E+0000
  3.747025E+0000  1.577467E+0000
 -2.756045E+0000  3.402106E+0000
 -1.542475E+0000 -1.106378E+0000
 -2.422092E-0001 -3.108411E+0000
  1.983554E+0000 -2.912888E-0001
  8.082281E-0001  1.594091E+0000
 -2.247024E+0000  1.064981E+0000
  1.866320E+0000 -1.013497E+0000
  6.885578E-0001  5.253685E-0001
  2.135163E+0000  1.259313E+0000
 -5.234426E+0000  3.150318E+0000
  2.371615E+0000 -4.062017E+0000
  1.466831E+0000 -1.206486E+0000
 -2.274085E+0000  2.798026E+0000
  1.094472E+0000 -2.538045E+0000
 -2.102522E+0000 -6.712199E-0001
  3.741776E+0000 -1.247566E+0000
 -9.492985E-0001  4.074996E+0000
 -1.834570E+0000 -5.828371E-0001
 -5.932035E-0001 -1.031531E+0000
  2.560304E+0000  3.807849E-0001
 -2.068439E+0000  2.728312E+0000
 -2.808907E+0000 -9.069307E-0001
  1.845421E+0000 -2.239060E+0000
 -7.712647E-0001  2.423579E+0000
  6.601887E-0001 -8.734479E-0001
 -2.989402E+0000 -1.330925E+0000
  2.944168E+0000 -1.758674E+0000
  1.122697E+0000  2.115215E+0000
 -6.222039E-0001  4.297302E+0000
 -3.005661E+0000 -1.450737E+0000
  4.515080E-0001 -5.485131E-0001
  1.785574E+0000 -1.360930E+0000
 -2.355169E+0000 -1.128293E+0000
  1.840445E-0001 -1.140548E+0000
  3.519839E+0000 -2.084950E-0001
 -4.124212E-0001  2.876607E+0000
 -1.326497E-0001 -2.428395E+0000
 -2.340014E+0000 -2.327704E+0000
  5.637328E+0000 -1.720934E+0000
 -1.996818E+0000  2.862401E+0000
 -1.751959E+0000 -1.006405E+0000
 -1.225713E+0000 -4.602716E-0002
  2.545725E+0000  7.913478E-0001
  8.209323E-0001  2.198381E+0000
 -3.832342E+0000 -2.523330E+0000
 -7.632075E-0002 -3.550253E+0000
  2.873370E+0000  5.651476E-0001
 -2.333469E-0001  7.973104E-0001
 -2.664660E+0000  1.434400E-0001
  1.367633E+0000 -3.746601E+0000
 -9.514352E-0001  6.027075E-0001
  1.037243E+0000 -1.923504E+0000
 -2.705521E-0001 -1.884362E+0000
  1.714507E-0001  4.641766E-0001
 -1.832976E+0000 -1.909671E+0000
 -5.765754E-0001 -7.225465E-0001
  1.689696E+0000 -1.120064E+0000
 -2.820124E+0000 -8.563590E-0001
  4.073728E-0001 -8.746862E-0001
  3.397551E+0000 -1.598613E+0000
 -1.285220E-0001  1.780202E+0000
 -2.095526E+0000  1.143339E+0000
 -2.783034E+0000 -2.078430E+0000
 -1.445633E-0002 -3.731525E+0000
  2.819799E+0000  3.141340E+0000
 -1.672272E+0000  3.022303E+0000
 -2.586412E+0000 -2.454477E+0000
  2.839857E+0000 -8.943790E-0001
  3.407662E+0000  1.721363E+0000
 -1.456543E+0000  3.632760E+0000
 -2.531823E+0000 -1.864392E+0000
 -1.081687E+0000 -4.397728E+0000
  6.384396E+0000  7.198268E-0001
 -2.073705E+0000  4.460323E+0000
 -3.219607E+0000 -1.939616E+0000
  1.996768E+0000 -3.192275E+0000
  3.405742E+0000 -4.936421E-0001
  3.904634E-0001  6.097327E+0000
 -2.788640E+0000  1.565534E+0000
 -2.021568E+0000 -3.120170E+0000
  4.873614E+0000 -1.622391E+0000
  9.664589E-0001  3.954071E+0000
  5.237522E-0001  2.322760E+0000
 -1.311243E+0000 -4.834906E-0001
 -1.234133E+0000 -2.992527E+0000
  3.912153E+0000  5.787130E-0001
  1.012222E+0000  8.877884E-0002
 -5.540134E-0002  5.839289E-0001
 -1.730222E+0000  2.223542E+0000
  1.337208E+0000 -1.761030E+0000
  3.089481E-0001  2.232824E+0000
  3.070155E-0001  7.742989E-0002
 -3.442576E-0001 -1.393745E+0000
 -2.415086E+0000  1.112436E+0000
  4.100973E-0001  7.862174E-0001
  2.472162E-0001 -2.836538E+0000
  9.973803E-0002  1.621200E+0000
  1.458234E+0000 -3.786115E-0001
 -2.259769E+0000  1.788050E+0000
  2.205501E+0000 -2.129978E+0000
 -1.618483E+0000 -1.797779E+0000
  2.959814E+0000 -3.171408E-0001
  4.702955E-0001  4.402757E-0001
 -8.586863E-0001 -9.379659E-0001
 -5.458370E-0001 -1.941949E+0000
  4.828058E+0000  2.748554E+0000
 -2.251093E+0000  1.490974E+0000
 -3.960853E+0000 -6.914626E-0001
  2.997943E+0000 -3.767706E+0000
  2.932854E+0000  3.222723E+0000
 -6.468197E-0001  3.548143E+0000
 -3.119442E+0000  2.865069E-0002
  1.368401E-0001 -1.970393E+0000
  1.119374E+0000 -2.829132E+0000
  3.173208E+0000  1.131225E+0000
 -7.547331E-0001  2.574919E+0000
 -2.367194E+0000 -1.451181E+0000
  1.184773E+0000 -2.958259E+0000
  3.409713E+0000  1.870356E-0001
 -6.830612E-0001  1.993882E+0000
 -2.016008E+0000 -3.506986E-0002
 -6.518296E-0001 -1.843938E+0000
  1.729886E+0000 -1.567323E+0000
 -1.619405E+0000  3.345721E+0000
 -4.597881E-0001 -1.932173E+0000
 -2.152306E+0000  4.110116E-0001
  3.544825E+0000 -4.513376E-0001
  1.710647E-0001  1.780510E+0000
 -2.456891E+0000 -1.014780E+0000
  2.060542E+0000 -1.271052E+0000
  9.904768E-0001  2.298151E+0000
 -2.127728E+0000 -5.197726E-0001
 -2.654052E+0000 -1.017386E+0000
  2.973608E+0000 -5.024810E+0000
  2.480282E+0000  1.037064E+0000
 -1.608733E-0001  2.355739E+0000
 -3.505098E+0000  1.256310E+0000
  1.527911E+0000 -2.156474E+0000
  1.520721E+0000  9.969101E-0001
  9.353605E-0001  1.893128E+0000
 -6.971665E-0001 -6.275874E-0001
  5.403008E-0001 -2.525400E+0000
  1.582296E+0000 -1.317125E+0000
 -1.420935E+0000  2.342019E+0000
 -4.884480E-0001 -5.177444E-0001
 -1.260014E+0000 -4.591946E-0001
  2.303347E+0000 -1.179900E+0000
  6.353349E-0001  3.947188E-0001
 -2.054766E+0000  5.338453E-0001
 -5.699571E-0003 -6.344703E-0001
  9.546132E-0001  4.692508E-0001
 -2.397694E-0001  3.256855E-0001
 -1.488742E+0000 -1.472796E+0000
  2.897778E+0000  4.724885E-0002
 -8.395428E-0001  1.008626E+0000
  2.555408E-0001  7.064186E-0001
  1.308551E+0000 -3.138251E+0000
  2.059286E+0000 -8.261153E-0002
 -6.759646E-0001  1.294116E+0000
 -1.938403E-0001 -1.607336E+0000
  1.076261E+0000 -1.277235E-0001
 -4.343211E-0001 -1.505441E-0001
 -4.767732E-0001 -1.130201E+0000
  4.216259E-0001 -9.616506E-0001
  6.368165E-0001  1.289900E+0000
 -7.982731E-0001  1.030520E+0000
 -1.014501E+0000 -4.810516E-0001
  3.096570E-0001 -1.090759E+0000
  2.940957E+0000  1.358146E+0000
 -2.410154E+0000  8.961155E-0001
 -2.109143E+0000 -1.066939E+0000
  1.573421E+0000 -7.793891E-0001
  1.907061E+0000  1.446311E+0000
  5.183184E-0001  8.888064E-0001
  1.580475E+0000 -1.087900E+0000
  4.007405E+0000 -8.183399E-0001
 -7.133564E-0001  1.215817E+0000
 -3.778166E+0000  1.299816E+0000
  1.169339E+0000 -2.671661E+0000
 -7.081256E-0001  3.099896E+0000
  2.005380E+0000  2.440527E+0000
 -4.145126E+0000  7.488652E-0002
  7.228131E-0001 -2.674208E+0000
  1.066804E+0000 -2.713652E+0000
  1.166203E+0000  1.812595E+0000
 -2.433620E+0000  8.594217E-0001
  7.243287E-0001 -1.161913E+0000
  2.590267E-0001  1.323332E+0000
 -5.372438E-0001  1.298609E+0000
 -1.703960E+0000 -1.365635E+0000
  2.259458E+0000 -2.250496E+0000
  1.554422E+0000  4.661234E+0000
 -2.619752E+0000  7.395681E-0001
 -2.640117E+0000 -3.071955E+0000
  1.120313E+0000  6.597230E-0001
  3.287122E+0000  1.750897E+0000
 -3.335465E+0000  8.597890E-0001
  4.294878E-0001 -3.541457E+0000
  1.500518E+0000 -1.698509E-0002
  1.677321E+0000  1.336251E+0000
 -4.105511E+0000  1.424244E+0000
  7.890001E-0001 -7.027215E+0000
  2.118671E+0000 -7.442535E-0001
  2.516855E+0000  1.213812E+0000
 -2.850069E+0000  2.461361E+0000
 -8.246041E-0001 -3.411862E+0000
  1.867396E+0000 -2.491440E+0000
  1.088095E+0000  1.878330E+0000
 -1.863372E+0000  1.707403E+0000
  2.830231E-0001 -2.246056E+0000
 -1.497270E+0000  3.050614E+0000
  3.554388E+0000  8.464702E-0001
 -3.258478E+0000 -1.903778E-0001
 -1.133947E+0000 -3.564326E+0000
  1.560873E+0000 -9.074196E-0001
 -1.242439E-0001  3.010542E+0000
 -2.541554E-0001 -1.478110E-0001
 -1.563914E+0000 -1.084500E+0000
  9.425386E-0001 -2.050518E+0000
  1.836612E+0000  2.871225E+0000
 -3.756054E-0001  1.866457E+0000
 -2.856440E+0000  1.475184E+0000
  1.423429E+0000 -2.123109E+0000
  1.029365E+0000  4.892353E-0001
  9.722415E-0001  9.180548E-0001
 -2.936286E-0001  1.029147E-0001
 -1.462402E+0000 -2.134762E+0000
  1.608844E+0000 -4.004974E-0001
  7.697505E-0001  1.496225E+0000
 -1.104778E+0000 -3.811118E-0001
 -6.759743E-0001 -2.473934E-0001
  3.418653E+0000 -1.340130E+0000
 -1.610484E+0000  2.946046E+0000
 -1.069532E+0000 -1.326908E+0000
 -3.233901E-0001 -3.789309E+0000
  2.905426E+0000  7.363242E-0001
  5.674131E-0001  5.627687E+0000
 -4.304815E+0000 -2.519165E+0000
 -6.711846E-0001 -3.780908E+0000
  5.422481E+0000  1.634756E-0001
 -2.850641E+0000  2.657183E+0000
 -4.259735E+0000  1.138063E-0001
  3.737385E+0000 -4.251109E+0000
  5.458203E-0001  1.793815E+0000
 -1.316379E+0000  2.232886E+0000
 -2.240901E+0000  2.198187E+0000
 -1.986107E+0000 -3.149765E+0000
  1.931519E+0000 -2.579584E-0001
 -2.293396E-0001  3.041142E+0000
  1.480359E+0000  7.497520E-0001
 -2.752299E+0000 -1.589626E+0000
 -8.988741E-0001 -3.211534E-0001
  1.649042E+0000 -7.982400E-0001
 -4.311679E+0000  2.309218E+0000
 -1.875355E-0001 -1.422771E+0000
  1.768258E+0000 -8.168586E-0001
 -1.478481E+0000  3.548722E+0000
 -3.951481E-0001  6.669787E-0001
  3.408210E-0001 -4.538188E-0001
  1.697674E+0000  4.297752E-0001
  2.826414E-0001  1.163497E+0000
 -6.077073E-0001  2.702496E+0000
 -1.137511E+0000 -3.159392E+0000
  1.608738E+0000  4.404667E-0001
  1.946920E+0000  5.304167E-0001
 -1.724723E+0000 -1.305480E+0000
 -4.749874E-0001 -1.331223E-0001
  1.647955E+0000  1.043804E+0000
 -1.716103E+0000  1.681675E+0000
 -2.081057E+0000 -2.149760E+0000
  3.691369E-0001 -2.071063E+0000
  4.039193E+0000  5.311089E+0000
 -2.544337E+0000  3.301387E+0000
 -3.874681E+0000 -4.389600E+0000
  4.333573E+0000 -5.467742E-0001
  1.586201E+0000  5.074454E+0000
 -4.631554E+0000 -5.153527E-0001
 -1.119528E+0000 -3.797335E+0000
  4.088865E+0000 -1.505231E+0000
  1.661915E+0000  2.785062E+0000
 -1.874599E+0000  1.069425E+0000
 -9.070529E-0001 -3.437068E+0000
  1.200911E+0000 -3.162001E-0001
  1.497371E+0000  2.123883E+0000
 -2.428415E+0000  1.939072E+0000
 -3.129415E+0000 -6.791667E-0001
  1.381115E+0000 -3.492329E+0000
 -7.410764E-0001  1.592857E+0000
  4.376037E-0001  2.874225E+0000
 -1.695570E+0000 -1.881303E+0000
 -2.060663E+0000 -1.458052E+0000
  5.669958E+0000  5.460414E-0001
 -2.283261E+0000  3.857220E+0000
 -7.555575E-0002 -1.124946E+0000
 -2.967939E-0001 -1.142731E+0000
  3.181707E+0000  8.756070E-0002
 -1.262585E+0000  2.593432E+0000
 -2.099911E+0000 -7.493165E-0001
 -7.015586E-0001 -2.619287E+0000
  2.176800E+0000 -1.220191E+0000
  2.666093E+0000  2.460389E+0000
 -2.363875E+0000  4.396169E+0000
 -4.169155E+0000  1.263503E+0000
  2.240762E+0000 -2.060689E+0000
  1.454804E+0000  1.167109E+0000
 -7.298998E-0001  3.233160E+0000
 -2.509612E+0000  1.155027E-0002
 -2.182150E-0001 -3.528996E+0000
  2.590414E+0000 -3.242365E-0001
  6.762791E-0001  2.151048E+0000
 -1.587882E+0000 -4.190051E-0001
 -4.973788E-0001 -1.299899E+0000
  5.404761E-0001  2.999539E-0001
 -1.683744E+0000 -8.962833E-0001
  1.858076E+0000 -8.714133E-0001
  8.617105E-0001  1.897941E+0000
 -1.273813E+0000 -8.187929E-0002
 -1.444905E+0000 -1.433455E+0000
  1.745345E+0000 -1.871408E+0000
  2.968224E+0000  1.748553E+0000
 -1.254605E+0000  2.579640E+0000
 -3.264218E+0000 -4.433240E-0001
  3.244180E+0000 -2.738316E+0000
  1.538215E+0000  3.527570E+0000
 -2.732771E+0000  9.039894E-0001
 -2.467791E+0000 -2.715865E+0000
  3.660211E+0000 -1.304245E+0000
 -9.708141E-0001  9.684804E-0001
  6.345185E-0001  6.232405E-0001
 -1.368672E-0001 -1.785836E+0000
  1.278204E-0002 -1.141576E+0000
  3.684489E+0000 -9.029340E-0002
 -9.986526E-0001  1.526300E+0000
 -3.178762E+0000 -3.609324E-0002
 -1.868381E-0001 -1.110806E+0000
  1.075785E+0000 -1.632680E+0000
 -1.709328E+0000  9.053621E-0001
 -1.086641E+0000  1.209954E+0000
 -1.159398E-0001  5.547388E-0001
  2.616344E-0001 -7.377642E-0001
  1.807917E-0001 -1.905112E+0000
 -5.037920E-0001 -5.974817E-0001
  2.048063E+0000 -5.675875E-0001
 -1.628786E+0000  2.051266E+0000
  4.478305E-0001  3.442117E-0001
 -1.815318E+0000  1.899806E+0000
  2.183541E+0000 -1.722996E+0000
  1.600357E+0000  1.383075E+0000
 -2.931596E+0000  1.424079E+0000
  1.185668E+0000 -2.438600E+0000
  5.065931E-0001  1.353555E+0000
  1.221305E+0000  2.151478E+0000
 -2.966897E+0000  4.975569E-0001
 -1.125203E+0000 -3.562342E+0000
  3.605501E+0000 -1.047324E+0000
  1.045786E+0000  2.721588E+0000
 -1.327016E+0000 -6.029904E-0001
 -2.405445E+0000 -2.997983E+0000
  3.858000E+0000 -2.861362E+0000
  2.254669E+0000  3.148890E+0000
 -2.829524E+0000  2.153196E+0000
 -1.659980E+0000 -3.559897E+0000
 -7.930710E-0001 -2.597251E+0000
  2.509827E+0000  4.754275E+0000
 -2.754129E+0000 -1.577993E+0000
 -1.977823E+0000 -1.391201E+0000
  4.505154E+0000 -5.251877E-0001
 -1.014563E+0000  2.454687E+0000
  1.571779E-0001  2.346995E+0000
 -2.832534E+0000 -1.027175E+0000
  2.134334E+0000 -1.590584E+0000
  2.643703E+0000 -8.813310E-0001
 -3.234481E+0000  8.032532E-0001
  8.337093E-0002 -2.694075E+0000
  1.821850E+0000 -7.836667E-0001
 -4.522616E-0001  2.358861E+0000
 -1.742413E+0000 -1.824383E+0000
 -5.415143E-0001 -2.276247E+0000
  4.646585E-0001  1.355910E+0000
  1.450464E+0000  1.929151E+0000
 -5.968958E-0001 -5.668930E-0001
  4.034232E-0001  2.230392E+0000
 -7.119174E-0001 -8.285147E-0001
 -2.476144E+0000 -1.841735E+0000
  3.150146E+0000 -2.304844E+0000
  3.257946E-0001  3.538868E+0000
 -1.868821E+0000 -1.456553E+0000
  4.394084E-0001 -6.341915E-0001
  1.267130E+0000  9.549171E-0001
 -3.581377E+0000  1.164608E+0000
  7.661991E-0001 -1.868023E+0000
  1.992702E+0000 -1.207345E+0000
  7.531063E-0001  1.941367E+0000
  3.927447E-0001  8.597626E-0002
 -2.071485E-0002 -7.689758E-0001
  1.278262E-0001 -6.859592E-0002
  8.018317E-0001  1.225393E+0000
 -1.496040E+0000  7.919775E-0001
 -7.532097E-0001 -4.877184E-0001
  4.826522E-0001 -4.926050E-0001
  1.120467E+0000  3.802889E-0001
 -9.391538E-0001  1.445566E+0000
 -2.309649E+0000  1.120386E-0001
  5.281492E-0001 -3.564699E-0001
  7.443290E-0001  1.038208E+0000
 -2.582979E+0000  2.628920E+0000
 -4.186960E-0001 -3.355500E+0000
  2.019048E-0001 -3.037436E+0000
  3.776743E+0000  2.472689E+0000
 -9.331390E-0001  2.458210E+0000
 -3.625733E+0000  8.213190E-0001
  4.231763E+0000 -4.148924E+0000
 -1.500612E+0000  4.136936E+0000
  1.325272E+0000  1.014611E-0001
 -5.260227E+0000 -2.451661E-0001
  3.198284E+0000 -3.363736E+0000
  1.806023E+0000  1.401708E+0000
 -3.842807E-0001  2.328322E+0000
 -9.350574E-0001 -7.753306E-0001
 -1.073220E-0001 -1.104503E+0000
  8.106384E-0001  3.413848E-0001
 -8.929155E-0001  3.690778E+0000
 -1.857409E+0000  7.841872E-0001
 -2.958887E+0000 -1.635290E-0001
  2.489121E+0000 -1.707894E+0000
 -5.544541E-0001  1.921613E+0000
  1.419613E-0002  5.952322E-0001
  1.262469E-0001  3.732515E-0001
 -5.737011E-0001 -1.911600E+0000
  1.642856E+0000 -7.078422E-0001
  4.626488E-0001  1.050678E+0000
 -1.284029E+0000 -8.823665E-0001
 -6.411817E-0001 -2.626142E+0000
  1.705786E+0000 -4.368568E-0002
  3.606037E+0000  1.842219E+0000
 -4.861511E+0000 -1.810605E-0001
  2.111031E+0000 -3.629678E+0000
  1.463889E+0000 -1.579318E-0001
  3.083862E+0000  3.300302E+0000
 -2.276173E+0000 -1.693710E+0000
  1.643821E-0001 -2.916357E+0000
  3.290793E+0000  1.835133E+0000
 -1.513858E+0000  2.120292E+0000
 -2.229290E+0000 -1.669303E+0000
  9.884777E-0001 -1.452805E+0000
  6.712750E-0002  2.270623E+0000
 -1.587588E-0001 -5.318163E-0001
  1.462772E+0000  1.120885E+0000
 -9.778380E-0001  4.035342E-0001
 -5.318013E-0001 -1.055424E+0000
  8.229787E-0001 -5.746526E-0001
  1.188099E+0000 -1.884109E+0000
 -2.351012E+0000  1.955641E-0001
  1.272053E-0002 -2.509761E+0000
 -5.816884E-0001  5.011482E-0001
  7.064877E-0001  2.289491E+0000
 -3.949370E+0000  1.995334E+0000
  2.214063E+0000 -3.792361E+0000
 -1.271210E-0001  1.583289E+0000
  1.138561E+0000  1.589750E+0000
 -2.911686E+0000  1.405907E+0000
  2.855062E+0000 -3.302404E+0000
  2.312644E+0000  1.523452E+0000
  1.043118E-0001  4.233279E+0000
 -3.806086E+0000 -1.151989E+0000
 -2.126734E+0000 -4.087002E+0000
  7.268918E+0000  7.982396E-0001
  1.551808E-0002  5.406640E+0000
 -5.967159E+0000  2.963161E-0001
  1.674703E+0000 -4.233274E+0000
  1.264117E+0000 -5.518913E-0001
  4.965772E-0001  4.462915E+0000
 -4.597290E+0000  3.792259E-0001
 -1.226772E-0001 -4.185736E+0000
  2.592825E+0000 -2.879696E-0001
 -4.248781E-0002  2.978134E+0000
 -2.902959E+0000  3.166171E-0001
 -1.855016E+0000 -2.342970E+0000
  4.581420E+0000 -2.920378E+0000
  1.903437E+0000  1.479447E+0000
 -3.063178E+0000 -4.234998E-0001
  1.029914E+0000 -1.650576E+0000
  6.140246E-0001  1.015218E+0000
  5.273600E-0001  2.078346E+0000
  8.429335E-0001  1.629227E+0000
 -1.373061E+0000 -2.049754E+0000
  2.716095E+0000  5.094826E-0001
  4.358138E-0001  4.727667E+0000
 -2.932272E+0000 -1.445757E+0000
 -8.810362E-0001 -3.795667E+0000
  4.331617E+0000  1.619203E-0001
  2.192621E+0000  3.576959E+0000
 -4.826890E+0000  3.413824E+0000
 -1.490235E+0000 -5.110925E+0000
  1.613166E+0000 -1.945900E+0000
  4.121705E+0000  4.737798E+0000
 -6.112587E+0000  3.386999E+0000
 -2.081018E+0000 -4.782390E+0000
  1.373504E+0000 -1.247376E+0000
  4.826881E+0000  4.469160E+0000
 -5.029124E+0000  3.390982E+0000
 -2.325630E+0000 -4.853985E+0000
  4.930172E+0000 -2.930420E+0000
  2.400326E+0000  5.035520E+0000
 -3.278063E+0000  1.615175E+0000
 -1.994075E+0000 -1.793319E+0000
  1.616081E+0000 -1.090738E+0000
  1.514694E+0000  6.154318E-0001
 -1.200096E+0000  2.874420E+0000
 -2.049463E+0000 -1.789795E+0000
 -1.160485E+0000 -1.602899E+0000
  4.097608E+0000  1.233580E+0000
 -3.085844E+0000  1.759133E+0000
 -2.003467E+0000 -2.480713E+0000
  2.768385E+0000 -1.286282E+0000
 -1.877849E+0000  1.232222E-0001
  6.695521E-0002  2.366859E+0000
 -1.185823E+0000 -3.413319E+0000
  2.232034E+0000  9.180842E-0001
  2.823640E-0001  1.122155E+0000
 -2.284983E+0000 -3.640288E-0001
 -2.182611E-0001 -2.850518E+0000
  1.781989E+0000 -2.272119E-0001
  1.310381E+0000 -4.329241E-0001
  1.057527E+0000  9.924764E-0001
 -1.876910E+0000  4.842886E-0002
 -1.293964E+0000 -1.931023E+0000
  4.215278E-0001 -1.742238E+0000
  1.389081E+0000  9.263484E-0001
 -5.926149E-0002  7.062963E-0001
 -2.294421E+0000 -8.189503E-0001
  1.785148E+0000 -2.806951E+0000
 -9.146549E-0001  2.163447E+0000
  5.772079E+0000 -7.327070E-0001
 -4.904725E+0000  2.319745E+0000
 -4.826950E-0001 -2.917779E+0000
  3.493504E+0000 -2.266409E-0001
  2.444987E+0000  4.556080E+0000
 -2.691376E+0000 -2.036124E+0000
 -9.143996E-0001 -3.341103E+0000
  3.697298E+0000  6.350954E-0001
 -3.273771E-0001  3.534510E+0000
 -4.197408E+0000  1.899515E-0001
 -1.870975E+0000 -4.156381E+0000
  3.848398E+0000  2.764452E-0002
 -7.808405E-0001  3.312086E+0000
 -1.306691E+0000  8.600306E-0001
 -1.989964E+0000 -3.586971E+0000
  9.922965E-0001 -2.602892E+0000
  2.491105E+0000  2.954645E+0000
 -4.078288E+0000  6.733426E-0002
  8.286877E-0001 -1.250464E+0000
  1.808274E+0000  1.511092E+0000
 -1.585280E+0000  1.370063E-0001
  8.053441E-0001 -2.347838E+0000
  8.946547E-0001 -5.523573E-0001
 -2.478064E-0001 -8.607541E-0002
  2.407407E-0001  2.028685E+0000
  4.253647E-0001 -1.639338E+0000
  1.304625E+0000  3.275039E+0000
 -1.406004E+0000 -2.324370E-0001
 -2.372236E+0000 -2.264941E+0000
  3.806085E+0000  1.541647E-0003
  4.257922E-0001  1.468759E+0000
 -2.297857E+0000 -5.975773E-0001
  2.731097E-0001 -1.347149E+0000
  2.828810E+0000  1.641108E-0001
 -2.564262E+0000 -2.915582E-0001
  6.249298E-0001 -2.318863E+0000
 -6.866419E-0001  2.548132E+0000
  1.348954E-0002 -1.173076E+0000
 -2.393553E-0001 -9.369366E-0001
  2.211185E+0000 -2.868936E-0001
  9.557476E-0001  7.781846E-0001
  3.565003E-0001  1.544567E+0000
 -1.738140E+0000 -1.683058E+0000
 -7.676897E-0001 -3.737673E+0000
  4.735067E+0000 -1.247040E+0000
 -1.416099E-0001  2.804615E+0000
 -2.900382E+0000  6.229308E-0002
 -5.243709E-0001 -3.163596E+0000
  3.047035E+0000 -2.549424E-0001
  2.381967E+0000  5.796874E-0001
 -4.398349E+0000  1.016763E+0000
  4.909858E-0001 -2.479132E+0000
  2.158356E+0000 -1.643670E-0001
 -2.639706E-0001  3.191080E+0000
 -3.014988E+0000 -1.008118E+0000
 -1.036131E+0000 -2.029118E+0000
  2.771633E+0000  1.379578E+0000
  9.320905E-0001  2.826787E+0000
 -3.778434E+0000 -9.608055E-0001
  1.650066E+0000 -4.260184E+0000
  1.778503E+0000  3.767176E-0001
 -2.022090E+0000  5.035973E+0000
 -8.312710E-0001 -5.542023E-0001
  1.446816E+0000 -2.991530E+0000
  1.017470E+0000  3.838829E-0001
 -4.177187E-0001  1.682482E+0000
 -2.011155E+0000  7.094550E-0001
 -1.070861E+0000 -3.972254E+0000
  2.175614E+0000  1.152465E-0003
 -5.723451E-0002  2.940551E+0000
 -2.814193E+0000 -1.335152E+0000
  2.057746E+0000 -1.953528E+0000
  1.447981E+0000  5.588260E-0001
  5.564582E-0001  1.699343E+0000
 -2.554960E+0000 -6.246338E-0001
 -9.985802E-0002 -1.121053E+0000
  6.231377E-0001 -1.629583E+0000
 -5.089168E-0001  2.049456E+0000
 -1.162650E+0000 -8.439353E-0001
 -5.406266E-0001 -6.202234E-0001
  3.231333E+0000  4.805237E-0001
 -2.854787E+0000  2.629662E+0000
 -2.409156E+0000  1.081665E+0000
 -3.296303E+0000 -2.184468E+0000
  1.317271E+0000 -4.212668E-0001
  5.740389E+0000  3.905144E+0000
 -4.764065E+0000  2.578960E+0000
  1.593706E-0001 -5.424041E+0000
  2.195189E+0000 -5.029881E-0001
  3.686915E+0000  5.162351E+0000
 -4.852421E+0000  2.037055E+0000
 -9.124327E-0001 -4.035583E+0000
  3.524727E-0001 -1.200925E+0000
  4.454247E+0000  1.656768E+0000
 -2.640638E+0000  1.270468E+0000
 -1.357748E-0001 -2.648421E+0000
  1.144812E+0000 -2.660007E+0000
  1.471167E+0000 -3.167513E-0002
  9.429002E-0002 -9.166069E-0001
 -2.123364E-0001  2.832660E+0000
 -1.050555E+0000 -1.437307E+0000
 -3.127050E-0001 -3.653869E-0001
  1.403815E-0001  5.037885E-0001
 -3.235753E-0003 -2.055906E+0000
  1.171659E+0000  2.780112E+0000
 -6.411416E-0001  1.495179E-0001
 -3.579807E+0000 -2.106498E+0000
  1.299177E+0000 -1.091543E+0000
  1.347585E+0000  1.013663E+0000
 -3.956558E+0000  8.756591E-0001
  1.776698E+0000 -1.164948E+0000
 -2.944953E+0000  1.069405E+0000
  1.692321E+0000  1.822410E+0000
 -1.900679E+0000  7.043872E-0001
 -3.151020E-0001  7.629372E-0001
  1.212314E+0000 -8.913746E-0001
 -1.732374E+0000  2.035888E+0000
 -1.318165E-0001  1.845480E-0001
 -1.767012E+0000 -2.643617E-0001
  8.101324E-0001  9.274525E-0001
  1.241492E+0000 -7.749323E-0002
 -3.374289E+0000 -2.333422E+0000
  2.437439E+0000 -8.704763E-0001
  1.278163E+0000  2.421430E+0000
 -4.339815E+0000  3.159619E+0000
  1.386837E-0001 -3.177562E+0000
  9.756232E-0001  6.544083E-0001
 -7.038326E-0003  1.361798E+0000
 -2.981423E+0000 -9.312817E-0001
  1.207482E+0000 -1.863648E+0000
  1.368280E+0000  1.782700E+0000
 -2.344278E-0001  1.467899E+0000
 -5.832190E-0001  4.314476E-0001
  1.043127E+0000  8.665186E-0002
 -2.962513E+0000  1.461400E+0000
  1.500283E+0000 -1.382566E+0000
 -1.862431E+0000 -1.247705E+0000
  1.696114E+0000 -2.914840E+0000
  1.859652E+0000 -1.486543E+0000
 -2.115495E+0000  2.521538E+0000
 -1.800697E+0000 -1.560984E-0001
  1.601765E+0000 -1.741317E+0000
  1.053926E+0000 -2.670160E+0000
 -1.021132E+0000  3.100624E+0000
  1.106766E+0000  9.431846E-0001
 -1.438889E+0000  1.656236E+0000
 -9.128493E-0001 -1.137887E+0000
 -7.373300E-0001 -1.953767E+0000
  1.716771E+0000  1.480477E+0000
  2.212035E-0001  4.122990E-0001
 -3.423354E+0000  4.950087E-0001
  1.669933E+0000 -1.179898E+0000
  2.527008E-0001 -1.805328E-0001
  1.282262E-0001  1.481999E+0000
 -2.957066E+0000  2.810754E+0000
 -6.236522E-0001 -5.177623E+0000
  4.036166E-0001 -1.528972E+0000
  1.956466E+0000  1.928479E+0000
 -3.497799E+0000  2.180810E+0000
 -1.794614E+0000 -4.698137E+0000
  2.731970E+0000 -2.394364E+0000
  3.149821E+0000  4.910320E+0000
 -4.512714E+0000  2.780236E+0000
  1.937735E+0000 -5.233923E+0000
  3.465275E+0000 -1.053622E+0000
  8.094220E-0001  1.664375E+0000
 -2.024777E+0000  5.182241E-0001
 -1.739051E+0000 -2.270131E+0000
  3.861966E+0000 -3.243299E+0000
  3.694385E-0001  4.490827E+0000
 -2.858010E+0000  1.647655E+0000
  4.662968E-0001 -3.270720E+0000
  3.441629E+0000 -1.723173E+0000
  3.434756E-0001  4.092510E+0000
 -1.097838E+0000 -1.236795E+0000
 -2.314686E+0000 -1.132289E+0000
  3.572127E+0000 -9.481605E-0001
 -4.839022E-0001  1.673567E+0000
 -1.033280E+0000 -4.833995E-0001
 -1.189093E+0000 -1.570828E+0000
  1.821365E+0000 -1.947304E+0000
 -5.579174E-0001  1.467014E+0000
  8.201894E-0001 -1.295596E+0000
  5.375330E-0001  9.251198E-0001
 -2.832887E+0000  7.339066E-0001
  1.246407E+0000 -1.350806E+0000
  7.536260E-0001 -2.573710E-0002
 -1.747943E+0000  1.578802E+0000
 -1.563605E-0001 -1.158215E+0000
  1.854138E+0000 -2.693747E+0000
  1.465578E+0000  1.314307E+0000
 -2.230294E+0000  8.603695E-0001
 -6.744030E-0001 -3.239065E-0001
  1.847165E+0000 -1.675656E+0000
  2.107887E+0000  2.292917E+0000
 -1.690102E-0001  2.819392E+0000
 -3.252250E+0000 -7.808070E-0002
  1.720349E+0000 -2.629094E+0000
  8.346628E-0001 -3.116152E-0001
  7.253208E-0001  1.876313E+0000
 -4.319018E-0003 -1.579371E+0000
 -1.561405E-0001 -9.455969E-0001
  5.905249E-0001  1.324588E+0000
 -6.469099E-0001 -3.951681E-0001
 -3.241210E-0001  2.182191E-0001
 -1.040259E+0000 -2.137680E-0001
  1.085209E+0000  2.138121E-0001
  3.228480E-0001  1.553086E+0000
 -1.746349E+0000  2.826207E-0001
  8.499710E-0001  2.064360E+0000
 -2.401635E-0001 -3.441187E-0001
 -3.304956E+0000  1.846486E+0000
 -8.186337E-0002 -2.374759E+0000
  1.310669E+0000  2.761963E-0002
  1.491013E-0001  1.958764E+0000
 -1.267665E+0000 -3.543382E-0001
 -1.412614E+0000 -9.706733E-0001
  1.951729E+0000 -1.058143E+0000
  8.505707E-0002  1.833861E+0000
 -2.886611E+0000  1.236774E+0000
 -1.501185E+0000  9.763754E-0001
  1.718146E+0000 -1.731524E+0000
 -5.465041E-0001  1.583053E+0000
 -5.132816E-0001  2.411827E+0000
  4.112246E-0001 -6.660473E-0001
  4.174293E-0001  6.894392E-0001
  7.174461E-0002  2.194564E+0000
  8.165239E-0001 -1.481310E+0000
 -3.189799E+0000  9.039096E-0001
  1.372920E+0000 -3.312071E-0002
 -1.990511E-0001  1.116096E+0000
 -1.347538E+0000  1.639114E+0000
  1.135882E+0000 -6.471238E-0001
  1.774367E-0001 -1.066947E+0000
  2.974496E-0001  1.257355E+0000
 -2.699698E+0000  2.971141E+0000
 -7.176475E-0001 -2.037220E+0000
  2.230905E+0000  6.899010E-0002
  3.821972E+0000  1.756012E+0000
 -3.824044E+0000  9.260062E-0001
 -4.992167E-0001 -2.885649E+0000
  2.873494E+0000 -2.034114E-0001
  9.332911E-0001  2.336758E-0001
  1.409022E+0000  6.776107E-0001
 -9.970507E-0001 -4.098085E-0001
  6.952247E-0001  5.365789E-0001
 -1.239808E+0000  1.621497E+0000
  1.840328E-0001 -5.602984E-0001
  1.282287E+0000 -7.818440E-0001
  8.763054E-0001  1.448958E-0001
 -1.406074E+0000 -6.850292E-0001
  1.430886E+0000  1.651450E+0000
 -1.718219E+0000 -5.858090E-0001
  1.190864E+0000 -4.088377E+0000
  2.064194E+0000 -5.842923E-0001
  1.927305E+0000 -2.865612E-0001
 -1.279486E+0000  3.520265E+0000
 -1.489661E+0000 -1.512496E+0000
 -6.620187E-0002 -3.374280E+0000
  3.016740E+0000 -2.031824E-0001
 -7.499976E-0001  3.282464E+0000
 -1.184107E+0000 -9.628295E-0001
 -1.520346E+0000 -3.382282E+0000
  4.142832E+0000 -4.331589E-0001
  7.909761E-0001  2.967429E+0000
 -4.055288E+0000  4.617888E+0000
 -8.969429E-0001 -3.389978E+0000
  2.884369E+0000 -2.391331E-0001
  3.039466E+0000  3.365029E+0000
 -4.611268E+0000  9.289359E-0001
 -8.691422E-0001 -4.478834E+0000
  4.896998E+0000 -1.499663E+0000
 -9.407013E-0001  4.463838E+0000
 -2.285290E+0000  2.186675E-0001
 -1.382484E+0000 -4.189744E+0000
  1.047393E+0000  3.055964E-0003
  2.791833E+0000  2.740001E+0000
 -1.976343E+0000  1.897458E+0000
 -2.642998E+0000 -5.131919E-0001
  3.791010E+0000 -4.245889E-0001
 -6.271044E-0001  3.751668E+0000
 -8.827076E-0001 -6.640244E-0001
  1.184122E+0000 -3.990510E-0001
  1.319336E+0000 -2.369722E-0001
  2.006959E+0000  3.325174E+0000
 -2.816983E+0000  8.901531E-0001
 -7.214337E-0001 -7.607381E-0001
  1.126579E+0000 -1.909738E+0000
  1.978048E+0000  1.424890E+0000
 -2.606998E+0000  1.664989E+0000
  1.907456E-0001 -2.985587E+0000
  1.253982E+0000 -2.538187E+0000
  1.897280E+0000  4.936304E+0000
 -1.948229E+0000 -8.277687E-0001
 -1.653525E+0000 -1.934693E+0000
  3.905454E+0000 -8.913272E-0001
 -8.300244E-0001  4.218994E+0000
 -3.646735E+0000  4.821628E-0001
 -1.810792E+0000 -3.401267E+0000
  4.305470E+0000 -1.403371E+0000
  1.628690E+0000  3.993593E+0000
 -3.168105E+0000 -2.022964E-0001
  1.175726E+0000 -3.358268E+0000
  1.558114E+0000 -3.906539E-0001
  2.529558E+0000  1.319062E+0000
 -2.245377E+0000 -1.865704E-0001
  4.460193E-0001 -2.575245E+0000
  1.381698E+0000  2.425211E+0000
  6.199520E-0004  2.654276E+0000
 -4.337362E+0000  5.304968E-0001
  1.146967E+0000 -2.140258E+0000
  2.417897E-0001  2.384573E+0000
 -4.423590E+0000  2.545331E+0000
 -4.560732E-0001 -1.828674E+0000
 -2.279829E+0000 -1.212732E+0000
  2.170988E+0000  3.000002E-0001
  2.936058E-0001  7.701269E-0001
 -4.725048E-0001  3.549389E-0001
  1.573398E+0000 -5.167376E-0001
 -8.025996E-0001  1.546712E+0000
 -2.424645E+0000  1.021985E-0001
  1.158005E+0000 -5.824770E-0001
 -3.247558E-0001 -8.554571E-0001
 -7.211719E-0001 -1.109169E+0000
  7.785599E-0001 -1.020774E+0000
  2.688554E-0001  2.312129E+0000
 -1.699628E+0000  2.239762E+0000
 -3.401788E+0000 -2.562180E+0000
  2.821143E+0000 -3.176419E+0000
  4.828261E+0000  6.625119E-0001
 -3.331479E+0000  4.087895E+0000
 -2.006848E+0000 -4.499527E+0000
  1.949958E+0000 -5.691846E+0000
  6.854028E+0000  4.467798E-0001
 -3.494211E+0000  4.935079E+0000
 -1.393531E+0000 -4.289854E+0000
  2.332677E+0000 -2.613005E+0000
  2.179326E+0000  2.486898E+0000
 -3.835870E+0000  4.794883E+0000
 -1.140138E+0000  3.257217E-0001
 -6.879603E-0003 -1.737360E+0000
  1.539723E+0000  6.645446E-0001
  5.917626E-0001  2.886050E+0000
 -3.316496E+0000  2.712728E+0000
 -5.507913E-0002 -4.383844E+0000
  1.007587E+0000 -6.182855E-0001
  1.967521E+0000  2.366448E+0000
 -7.701172E-0001  2.991863E+0000
 -2.264841E+0000 -1.525781E-0001
  1.589240E+0000 -5.112521E+0000
  2.441302E+0000  1.604943E+0000
 -7.402055E-0001  3.833493E+0000
 -3.255044E+0000 -2.018243E+0000
 -1.782717E+0000 -4.813331E+0000
  3.568932E+0000  6.780560E-0001
 -2.642792E+0000  2.000641E+0000
 -7.093066E-0001 -8.433371E-0001
 -2.618395E+0000 -1.827273E+0000
  3.563712E+0000 -1.038473E+0000
 -2.307655E-0001  2.615061E+0000
 -1.931080E+0000  1.743129E+0000
 -8.697363E-0001 -2.821968E+0000
  1.911955E+0000  7.836861E-0001
 -1.225353E+0000  1.058596E+0000
 -5.506227E-0001  1.898408E+0000
 -2.383020E+0000  6.655749E-0001
  2.744352E+0000  2.011576E-0001
 -7.148563E-0001 -2.117058E-0002
 -3.324196E-0001  1.376553E+0000
  1.474516E+0000  2.417852E+0000
 -2.516853E+0000 -3.685171E+0000
  5.104614E-0002 -1.560984E+0000
  1.040355E+0000  1.011435E+0000
 -2.152116E+0000  3.037829E+0000
 -2.732216E+0000 -1.690780E+0000
  2.430582E+0000  5.630989E-0001
  4.534632E-0001  6.679054E-0001
 -1.519373E+0000  2.089666E+0000
 -3.757199E-0001 -3.043704E+0000
  5.832103E-0001  1.395230E-0001
  2.397781E+0000  8.230869E-0001
 -3.409336E+0000  1.907126E+0000
  7.111345E-0001 -3.293739E+0000
  1.377326E+0000  1.153976E+0000
  4.112913E+0000  8.713676E-0001
 -1.404202E+0000  3.378803E-0001
  1.107249E+0000 -5.452862E-0001
  3.425776E+0000  2.361314E+0000
 -1.044097E+0000  5.060986E+0000
 -2.124568E+0000 -2.869202E+0000
 -1.768373E+0000 -1.968215E+0000
  6.306406E+0000  3.340772E-0002
 -3.409011E+0000  4.386037E+0000
 -1.553991E+0000 -2.376145E-0001
 -1.224632E+0000 -4.827488E+0000
  3.238005E+0000 -5.342162E-0001
  3.946706E-0001  2.670666E+0000
 -3.430611E+0000  9.045720E-0001
 -1.122438E+0000 -3.787119E+0000
  2.878116E+0000 -2.107539E+0000
  2.247242E-0001  3.643447E+0000
  2.368415E-0002 -1.956318E-0001
 -3.350152E+0000 -6.699154E-0001
  4.381918E+0000 -1.448368E+0000
  5.721710E-0001  8.348667E-0001
  1.297589E-0002  2.381934E+0000
 -2.640968E+0000 -2.473918E+0000
  1.075695E+0000 -1.405570E+0000
  2.154501E+0000  5.088367E-0001
 -2.336136E+0000 -1.661174E-0001
  1.250261E+0000 -2.685991E+0000
  1.688423E+0000  8.214450E-0002
  7.638778E-0001  4.749723E-0001
 -5.257455E-0001  1.432747E-0001
 -2.535713E-0001 -8.980675E-0001
  1.091517E+0000  2.851209E+0000
  1.644402E+0000  2.139420E-0001
 -3.935633E-0001  6.824544E-0001
 -1.743074E-0001 -9.948728E-0001
  4.257905E-0001 -3.705621E-0001
  3.514525E-0001  5.245834E-0001
 -7.971001E-0001  6.428032E-0001
  4.200048E-0001 -2.368348E+0000
 -2.143878E+0000 -9.956748E-0001
  2.387175E+0000 -7.780350E-0001
 -7.438920E-0001  2.932666E+0000
 -2.430017E+0000  2.499734E+0000
 -6.782823E-0001 -1.695349E+0000
 -2.519496E-0001  1.483761E+0000
 -3.905599E-0001  2.301400E+0000
 -7.561684E-0001  4.021524E-0001
  6.253257E-0001 -1.939374E+0000
 -2.988086E-0001  2.422473E+0000
  8.167635E-0001  1.238986E+0000
 -4.498776E+0000 -1.287402E+0000
  4.856265E+0000 -2.418525E+0000
 -4.240404E-0001  2.889620E+0000
 -6.469756E-0001  9.342088E-0001
 -1.343438E+0000 -3.153861E+0000
  1.036638E+0000 -5.843122E-0001
  1.015005E+0000  2.264672E+0000
 -4.166254E-0002  3.156165E+0000
 -3.025563E-0001 -1.355222E+0000
 -1.832440E+0000  1.094691E+0000
  1.642211E+0000 -1.292205E+0000
 -8.138463E-0001 -2.024153E+0000
  1.539990E+0000  3.713677E-0001
  1.639437E+0000  9.115002E-0001
 -1.075210E+0000  8.151209E-0001
 -5.387980E-0002 -1.386649E+0000
  3.676816E+0000 -9.986036E-0001
 -3.709207E+0000  7.864541E-0001
  1.747331E+0000 -2.169793E-0001
 -1.405571E-0001  8.810479E-0001
  2.377109E-0001 -1.092168E+0000
 -5.800154E-0001  2.522644E-0001
 -2.408019E-0001 -1.441483E+0000
  1.333518E-0001  2.442523E-0001
  1.800470E+0000 -5.934919E-0001
 -1.178534E+0000  6.992723E-0001
  5.239503E-0001 -2.144772E+0000
  1.137078E+0000  4.464418E-0001
 -3.131641E+0000  2.948846E+0000
  5.198396E-0001 -1.357549E+0000
 -7.279727E-0001  1.692233E+0000
  8.665475E-0001  1.279483E+0000
 -2.424812E+0000  2.093828E+0000
 -2.178692E+0000 -2.008196E+0000
 -5.302756E-0001 -9.902261E-0001
  4.322337E+0000  1.184862E+0000
 -3.506840E+0000  5.620768E-0001
 -1.543515E+0000 -2.990673E+0000
  3.257588E+0000 -7.670660E-0001
  4.393984E-0001  3.478880E+0000
 -2.828064E+0000  5.862228E-0001
 -1.613393E+0000 -3.401086E+0000
  2.312084E+0000  5.274097E-0001
  1.363033E-0002  4.153161E+0000
 -4.338396E+0000  2.525707E-0001
  9.312821E-0001 -4.056042E+0000
  1.986653E+0000 -7.839799E-0001
  2.420094E+0000  3.130608E+0000
 -1.612578E+0000 -1.466231E-0001
 -3.010807E+0000 -4.213362E+0000
  5.723392E+0000 -1.361460E+0000
  9.630997E-0001  3.852243E+0000
 -4.039537E+0000  1.798202E+0000
 -6.943525E-0001 -4.341732E+0000
  1.203085E+0000 -1.257498E+0000
  1.078844E+0000  4.273538E+0000
  5.862982E-0001  3.119707E+0000
 -2.031059E+0000 -1.667275E-0001
 -2.261820E+0000 -9.446780E-0001
  2.555091E+0000 -2.283098E-0001
 -1.954294E-0001  1.388287E+0000
 -1.421753E+0000  9.536305E-0001
  5.349977E-0001 -1.080422E+0000
 -1.208047E+0000  5.662017E-0001
  1.652764E+0000  1.569269E+0000
 -2.629648E+0000  3.852894E-0001
  1.865456E+0000 -1.146723E+0000
  9.209456E-0002  3.467458E-0001
  8.255233E-0001  1.068500E+0000
 -7.964544E-0001  8.365582E-0002
  2.246194E+0000 -5.032656E-0001
 -1.267792E+0000 -6.428777E-0001
 -1.631028E+0000  2.271522E+0000
  2.686724E+0000  1.161260E-0001
 -2.621455E+0000  1.860499E+0000
 -4.259783E-0001 -1.108399E+0000
 -7.369901E-0001  2.444469E-0001
  2.906329E+0000 -3.565623E-0001
 -2.853207E+0000  1.834052E+0000
 -7.976281E-0001 -3.430672E-0001
  1.050474E+0000 -4.878139E-0001
 -1.388358E-0001  1.384841E+0000
  1.167989E+0000 -2.259671E-0001
  3.718462E-0001 -7.173321E-0001
  4.593844E-0001 -8.361887E-0001
 -1.615331E-0001 -1.351724E-0001
  8.161122E-0001  4.771056E-0001
 -5.093274E-0001  1.853312E-0001
 -1.291433E+0000  1.160505E+0000
  4.611324E-0001 -2.405798E-0002
  1.655022E+0000 -4.227693E-0001
 -1.693618E+0000  3.092339E+0000
 -2.056628E+0000 -4.375984E-0001
 -1.221345E+0000 -2.342235E+0000
  2.148202E+0000 -6.914563E-0001
  1.678839E+0000  3.934233E-0001
 -1.584526E+0000  3.686946E+0000
 -2.933824E+0000 -6.936649E-0002
  4.100448E-0001 -1.121254E+0000
  1.554945E+0000  1.425961E+0000
 -1.260835E+0000  4.416025E-0001
  6.712287E-0001 -5.591200E-0001
 -7.542787E-0001 -1.392706E+0000
  1.678137E+0000 -6.621556E-0001
 -3.492863E+0000  2.876031E+0000
  7.996888E-0001 -6.868550E-0001
  1.655029E+0000 -1.035058E+0000
  5.656326E-0001  1.739966E+0000
 -3.923668E-0001 -7.260500E-0001
 -2.793483E-0001  1.437958E+0000
 -4.301736E-0001 -2.239344E-0001
  1.177196E+0000 -2.690064E+0000
  7.666117E-0002  8.170181E-0002
  1.130816E+0000  2.230389E-0001
  3.404104E-0001  3.068123E-0001
 -1.667815E+0000  3.444660E-0001
  5.445055E-0001  9.809060E-0002
  1.217197E+0000 -5.390168E-0001
  3.207943E-0002 -1.152970E+0000
  5.443564E-0001  1.432065E+0000
 -1.108447E+0000 -3.011891E-0001
 -1.001415E+0000  2.439108E-0001
  1.203315E+0000 -5.930659E-0001
 -1.310159E+0000  4.773812E-0001
 -2.145578E+0000  2.499761E-0001
  2.029634E+0000 -1.855830E+0000
 -7.785265E-0001 -3.972790E-0002
  4.348721E-0001  1.887551E+0000
 -1.807340E+0000 -1.131438E+0000
  1.462355E+0000 -1.574183E+0000
  1.071365E+0000  2.165265E+0000
  6.772711E-0001  9.421909E-0001
 -1.778691E+0000 -1.426107E+0000
 -1.980221E-0001  4.694539E-0001
  2.622723E+0000 -2.571753E-0001
 -1.279067E+0000  9.856380E-0001
 -1.578226E+0000 -1.879102E+0000
  1.448513E+0000 -2.724073E+0000
  3.665519E+0000  2.663036E+0000
 -2.131216E+0000  3.021185E+0000
 -1.314494E+0000 -7.593099E-0001
 -4.480539E-0001 -2.282368E+0000
  4.729880E+0000  4.879418E-0001
 -1.770249E+0000  3.267438E+0000
 -1.482954E+0000 -2.059049E+0000
  2.049745E-0002 -1.514533E+0000
  1.301106E+0000  9.400308E-0001
 -2.259960E-0001  1.469250E+0000
 -2.251272E+0000 -1.132861E+0000
 -7.380374E-0001 -3.692177E+0000
  2.768655E+0000  2.792829E+0000
  1.106651E+0000 -3.661649E-0001
 -1.724624E+0000 -2.476303E+0000
  2.403943E+0000 -7.665852E-0001
  2.196200E-0001  1.455189E+0000
 -5.257073E-0001 -1.863867E+0000
 -1.289133E+0000 -1.909097E+0000
  4.411334E+0000  1.253166E+0000
 -7.285607E-0001  2.231033E+0000
 -9.514853E-0001 -6.914435E-0002
 -1.298968E+0000 -1.107694E+0000
  1.558544E+0000  1.368316E-0001
  1.084075E+0000  2.796227E+0000
 -1.889767E+0000 -6.758072E-0001
  2.858276E-0001 -3.245739E-0001
  3.994644E-0001  8.676481E-0001
 -2.049861E-0001 -7.563132E-0001
 -3.317428E-0002 -3.043569E+0000
  7.096993E-0001  7.306896E-0001
  3.269481E-0001  2.532357E+0000
 -3.481141E+0000  8.112822E-0001
  7.990354E-0001 -3.109419E+0000
  2.194028E+0000 -1.406377E+0000
 -6.622545E-0001  1.587175E+0000
 -7.271460E-0001  5.776225E-0001
  2.497393E-0002 -2.252965E+0000
  2.739794E+0000  4.523113E-0001
  2.689789E+0000  1.278387E+0000
 -5.094980E+0000  1.748904E+0000
  1.495833E+0000 -3.700769E+0000
  2.240806E+0000  7.289833E-0001
 -8.568448E-0001  3.113517E+0000
 -1.404040E+0000 -3.749686E-0001
  3.998101E-0001 -1.769740E+0000
  3.474285E+0000  6.253872E-0002
 -2.864235E-0001  3.831574E+0000
 -2.507088E+0000 -3.890413E-0001
 -5.537399E-0001 -4.227114E+0000
  2.855093E+0000  3.406131E-0001
  1.575026E+0000  2.914872E+0000
 -3.565872E+0000 -1.202673E+0000
  3.082241E+0000 -4.740773E+0000
  1.171257E+0000  3.635663E+0000
  3.729166E-0001  3.200356E+0000
 -4.869441E+0000 -2.521222E+0000
  4.907648E+0000 -2.230098E+0000
  2.486945E+0000  3.231300E+0000
 -3.897442E+0000  2.994800E+0000
  7.385918E-0001 -4.094141E+0000
  4.050262E-0001 -2.066837E+0000
  3.987611E+0000  4.592363E-0001
 -2.577364E+0000  2.211308E+0000
 -3.226930E+0000 -2.379128E+0000
 -8.472508E-0001 -1.245054E+0000
  1.985902E+0000 -2.151376E-0001
 -2.294943E+0000  1.538498E+0000
  2.109489E-0001 -9.592594E-0001
 -2.170367E+0000 -1.640352E+0000
  2.901440E+0000 -3.738310E-0001
  5.197954E-0001  2.323993E+0000
 -8.562838E-0002 -3.381819E+0000
  4.098078E-0001  1.660813E+0000
 -1.801410E-0001 -6.364238E-0001
  2.273526E-0001  1.644462E+0000
  1.245958E+0000 -2.277842E+0000
 -9.225344E-0001  8.302105E-0002
  9.641027E-0001  1.808124E+0000
 -3.336390E-0001 -9.197820E-0002
  7.491252E-0001 -2.062582E+0000
  1.878736E+0000  1.563696E+0000
 -1.710066E+0000  2.671288E+0000
 -3.544694E+0000  4.006495E-0004
 -4.066282E-0001 -3.879827E+0000
  3.880856E+0000  3.854314E-0001
 -9.828671E-0001  3.022717E+0000
 -2.353506E+0000 -2.841408E+0000
  3.180681E+0000 -2.046588E+0000
  1.647972E+0000  2.828038E+0000
 -2.376756E+0000  1.609461E+0000
 -1.246437E+0000 -1.908989E+0000
  3.654495E-0001 -4.624975E-0001
 -1.899223E+0000  8.103041E-0001
 -1.791774E-0001  5.718538E-0002
  1.836460E-0001 -2.538271E+0000
  1.962158E-0001  2.584831E+0000
  1.048919E+0000  1.801042E+0000
 -2.896913E+0000  6.821123E-0001
 -9.967089E-0002 -1.538503E+0000
  2.487182E+0000  1.662757E-0001
 -1.251266E-0001  5.250315E-0001
 -2.835112E+0000 -1.090167E+0000
 -5.485995E-0001 -1.168707E+0000
  3.290094E+0000  2.120675E+0000
 -3.078671E+0000  2.275958E+0000
 -1.930610E+0000 -3.470791E+0000
  2.704112E+0000 -2.727843E+0000
  4.308188E-0001  4.406797E+0000
 -6.777545E-0001 -4.350359E-0001
 -2.610599E+0000 -1.223770E+0000
  2.512440E+0000 -7.008507E-0001
 -1.941042E+0000  2.642202E+0000
 -2.862257E+0000 -2.873167E+0000
  5.200169E-0001 -6.265266E+0000
  3.833346E+0000  1.413656E+0000
  5.272941E-0001  4.785252E+0000
 -6.364234E+0000  1.512721E+0000
 -8.397995E-0001 -7.157244E+0000
  5.791529E+0000 -2.087456E+0000
 -1.982097E+0000  9.590358E+0000
 -2.436500E-0001  1.076782E-0001
 -5.912985E+0000 -5.530583E+0000
  6.325077E+0000 -5.671854E-0001
  2.157997E+0000  5.297307E+0000
 -6.662037E+0000  7.024779E-0001
  1.293733E+0000 -8.019872E+0000
  2.725502E+0000  7.894357E-0002
  2.012478E+0000  2.547941E+0000
 -6.855079E+0000  5.020224E+0000
  5.086297E-0001 -2.990587E+0000
  5.019190E+0000 -3.270413E+0000
 -3.679534E-0001  3.392404E+0000
 -1.157457E+0000  2.533884E+0000
 -3.240764E+0000 -2.653580E+0000
  1.539996E+0000 -4.046133E+0000
  4.248501E+0000  3.447766E+0000
 -3.210462E+0000  3.343321E+0000
 -2.598012E+0000 -4.269149E+0000
  6.283425E+0000 -2.886769E+0000
 -4.488216E-0001  5.817490E+0000
 -3.803296E+0000  3.707520E-0001
 -2.360913E+0000 -4.310623E+0000
  5.703739E+0000 -1.532526E+0000
  2.637644E+0000  4.859555E+0000
 -3.544787E+0000 -1.605298E+0000
 -2.821210E+0000 -9.627564E-0001
  5.097385E+0000 -1.797315E+0000
 -5.548164E-0001  2.971303E+0000
 -3.651583E+0000  1.456556E+0000
  3.482769E-0001 -3.690558E+0000
  4.684929E+0000 -3.812372E-0001
  1.858079E-0001  4.073417E+0000
 -3.289961E+0000  1.244359E+0000
  1.213121E+0000 -4.233407E+0000
  3.031309E+0000  5.693786E-0002
  2.858890E+0000  1.312893E+0000
 -2.500192E+0000  1.125977E+0000
 -1.950328E+0000 -2.471758E+0000
  1.866486E+0000 -2.533635E+0000
  2.576194E+0000  2.955851E+0000
  2.040259E-0001  6.591119E-0001
 -3.482968E+0000 -1.153924E+0000
  1.677647E+0000 -1.799768E+0000
  4.419110E+0000  1.670758E+0000
 -1.651815E+0000  3.719949E+0000
 -2.866447E-0001 -2.232072E+0000
  5.026152E-0001 -8.277227E-0001
  3.032498E+0000  1.858940E+0000
 -3.375623E-0001  1.423658E+0000
 -1.388254E-0001  1.414516E-0001
 -2.865535E-0001  2.339671E-0001
 -7.372224E-0001 -1.172255E+0000
 -3.958662E-0001  1.205176E+0000
  3.639130E-0001  5.479553E-0001
 -1.174495E+0000 -2.374208E+0000
  1.185500E+0000 -2.292139E+0000
  2.177172E+0000  1.573848E+0000
 -4.968104E-0001  2.850661E-0001
 -2.919944E+0000  9.668380E-0001
  1.699305E+0000 -1.874755E+0000
  1.792034E+0000  1.013714E+0000
 -1.888199E+0000  2.693383E+0000
 -4.435712E-0001 -4.294617E+0000
  6.624046E-0001 -9.738194E-0002
  6.608106E-0001 -1.245030E+0000
 -1.027447E+0000 -8.153605E-0001
  1.147870E+0000 -3.596295E-0001
  1.813866E+0000  6.790460E-0001
 -2.345652E+0000  7.284229E-0001
 -1.584839E+0000 -2.904784E+0000
  2.310097E+0000 -6.795588E-0001
 -3.323111E-0001  1.559426E+0000
 -7.260458E-0001 -2.453943E-0001
  1.379798E-0001 -1.703478E+0000
  1.816464E+0000 -1.047729E+0000
  1.754179E+0000  2.651391E+0000
 -2.382266E+0000  1.247974E+0000
 -1.036718E-0001 -1.560035E+0000
 -8.921359E-0001  9.077955E-0001
  1.717203E+0000  5.532428E-0001
  4.959775E-0001 -4.451328E-0001
  3.962021E-0001 -7.029681E-0001
 -9.321576E-0001  1.100332E+0000
  4.407050E-0001 -3.020975E+0000
 -1.306994E+0000 -5.413021E-0001
  1.573590E+0000 -4.090973E-0001
 -8.805081E-0001 -2.359986E+0000
 -2.256192E+0000 -8.251821E-0001
  4.219125E+0000 -1.598085E+0000
  9.095862E-0001  1.574407E+0000
 -1.071276E+0000  4.958747E-0001
 -3.744677E+0000 -2.572295E+0000
  3.736915E+0000 -1.683666E+0000
  8.626244E-0001  4.162132E+0000
 -3.489516E+0000  2.268619E-0003
 -6.500846E-0001 -1.727943E+0000
  3.104867E+0000 -2.191162E+0000
  1.736571E+0000  4.118364E+0000
 -4.383943E+0000  2.653455E+0000
 -5.122089E-0001 -3.825353E+0000
  1.150967E+0000 -1.022768E+0000
  3.156792E+0000  3.097919E+0000
 -2.218548E+0000  3.073451E+0000
 -2.619135E+0000 -3.462466E+0000
  2.882650E+0000 -1.118222E+0000
  5.135968E-0001  3.748618E+0000
 -2.995003E+0000 -2.106028E-0001
 -3.014122E+0000 -3.755278E+0000
  5.417731E+0000 -1.412438E+0000
 -1.274532E+0000  2.886901E+0000
 -2.300093E+0000  5.796843E-0001
  1.880097E+0000 -3.866104E+0000
  1.126465E+0000  2.899806E+0000
 -1.673078E+0000  3.301932E+0000
 -2.985485E+0000 -6.854470E-0001
  1.091380E+0000 -4.865682E+0000
  1.258516E+0000  2.176619E+0000
  1.704659E+0000  2.604720E+0000
 -4.852295E+0000  1.243508E+0000
  1.410894E+0000 -3.373604E+0000
  1.759252E+0000  6.432170E-0002
  1.217248E+0000  4.172028E+0000
 -2.985516E+0000  1.219793E+0000
 -2.637004E+0000 -2.090203E+0000
  2.134114E+0000 -3.755991E+0000
  1.210626E+0000  4.326741E+0000
 -2.527786E+0000  3.825375E+0000
 -3.279125E+0000 -3.238508E+0000
  3.085724E+0000 -1.505089E+0000
  2.798177E+0000  9.498067E-0001
 -2.904825E+0000  4.796212E+0000
 -3.560633E+0000 -3.721038E-0001
  1.569843E+0000 -3.942831E+0000
  3.488658E+0000  1.943861E+0000
 -5.677632E-0001  3.069967E+0000
 -2.442498E+0000 -1.738818E+0000
  8.608555E-0001 -1.315729E+0000
  7.451977E-0001 -2.657515E+0000
 -1.266085E+0000  2.264663E+0000
  8.599995E-0001  2.272222E+0000
 -1.007798E+0000 -8.774714E-0001
  7.220499E-0001 -1.565228E+0000
  1.115465E+0000  5.406104E-0001
 -1.227592E+0000  1.471837E+0000
 -2.946094E+0000 -5.276945E-0001
  2.158639E+0000 -1.730885E+0000
  3.304135E-0001 -6.871118E-0001
  4.521829E-0001 -2.184336E+0000
  1.743276E+0000 -3.153302E-0001
 -6.359720E-0001 -1.040221E+0000
  1.986003E+0000 -7.553560E-0001
 -1.477714E+0000  7.265710E-0002
  2.549734E+0000  2.018268E+0000
 -2.911733E-0001 -8.588987E-0001
 -1.633407E+0000 -5.470341E-0001
  3.783868E+0000  7.505139E-0001
 -2.198345E+0000  1.842799E+0000
 -3.698459E+0000 -2.851374E+0000
  2.836295E+0000 -3.016978E-0001
 -1.423011E-0001  5.097900E-0001
 -4.086966E+0000  2.721391E+0000
 -5.147178E-0001 -3.565127E+0000
  8.242182E-0001 -1.594324E+0000
  1.082632E+0000  1.043040E+0000
  4.385583E-0001  5.885030E-0001
 -1.930174E+0000 -2.663837E-0001
  1.658164E+0000 -6.884550E-0002
  5.119305E-0001  1.849366E+0000
 -2.702573E+0000  2.677285E+0000
  5.884183E-0001 -3.021167E+0000
  2.390998E+0000  1.667021E+0000
  2.041447E+0000  2.981384E+0000
 -3.651917E+0000  1.537143E+0000
 -1.247412E+0000 -6.314947E+0000
  6.601775E+0000 -1.195439E+0000
  7.270902E-0001  5.490345E+0000
 -5.465594E+0000 -1.519380E+0000
 -4.276316E-0001 -4.196139E+0000
  4.661810E+0000  1.035454E+0000
 -2.314994E+0000  4.405041E+0000
 -2.896930E+0000 -8.683069E-0001
  2.506326E+0000 -3.623751E+0000
  3.722669E+0000  3.576566E+0000
 -2.885627E+0000  4.304256E+0000
 -3.883802E+0000 -3.393174E+0000
  3.888807E+0000 -3.728664E+0000
  1.878811E+0000  3.959902E+0000
 -3.886273E+0000  5.151744E+0000
 -2.656571E+0000 -5.375950E+0000
  3.829475E+0000 -3.651446E+0000
  4.167303E+0000  4.742399E+0000
 -2.093897E+0000  3.763790E+0000
 -2.999146E+0000 -3.687432E+0000
 -7.668161E-0001 -2.532153E+0000
  6.280297E+0000  8.373249E-0001
 -3.631079E+0000  5.002149E+0000
 -3.884035E-0001 -8.165498E-0001
 -9.625532E-0001  9.088352E-0001
  4.476945E+0000 -7.076817E-0002
 -2.397527E+0000  3.737529E+0000
 -2.690848E+0000  8.541610E-0001
  7.586081E-0002 -3.979827E+0000
  2.811784E+0000 -6.408340E-0001
 -1.023787E+0000  4.730958E+0000
 -1.090033E+0000  1.573612E-0001
 -2.641760E+0000 -2.732875E+0000
  3.907901E+0000  4.410325E-0001
  7.901027E-0001  3.123324E+0000
 -2.103790E+0000  1.959131E+0000
  2.035664E-0001 -4.161912E+0000
 -8.371753E-0001 -4.225674E+0000
  1.211294E+0000  3.910466E+0000
 -8.698092E-0001  1.207017E+0000
 -2.339168E+0000 -1.136332E+0000
  1.158636E-0001 -3.762936E+0000
  1.833610E+0000  1.131425E+0000
  3.059602E+0000  4.172758E+0000
 -4.255101E+0000 -3.034333E-0002
 -2.035619E+0000 -2.472290E+0000
  3.935190E+0000 -9.257134E-0001
  1.841454E+0000  5.463999E+0000
 -6.039616E+0000  3.106278E+0000
  2.443893E-0001 -6.261394E+0000
  6.321785E+0000 -1.721722E+0000
 -2.161921E-0001  5.524328E+0000
 -1.429275E+0000  2.449957E+0000
 -2.795775E+0000 -4.774813E+0000
  4.585469E+0000 -1.917325E+0000
  5.189513E+0000  4.894470E+0000
 -6.387419E+0000  5.200880E+0000
 -2.951442E+0000 -6.233154E+0000
  2.447533E+0000 -1.795713E+0000
  4.433985E+0000  4.949149E+0000
 -4.668483E+0000  3.596015E+0000
 -2.964202E+0000 -5.821038E+0000
  2.161504E+0000 -6.726438E-0001
  4.881555E+0000  3.736549E+0000
 -3.831413E+0000  4.098886E+0000
 -4.132793E+0000 -3.138519E+0000
  3.738601E+0000 -3.099581E+0000
  3.074366E+0000  3.182834E+0000
 -2.631969E+0000  3.002136E+0000
 -1.888559E+0000 -1.506099E+0000
  1.601838E+0000 -2.742980E+0000
  1.163613E+0000  4.082680E+0000
 -4.704053E+0000  3.115878E+0000
  1.315360E+0000 -1.381203E+0000
  1.767344E+0000 -9.145248E-0001
  1.678070E+0000  2.742810E+0000
 -1.658158E+0000  9.900659E-0001
 -4.064267E-0001 -1.043330E+0000
 -4.173961E-0001 -1.044349E+0000
  1.690810E+0000  2.462634E+0000
 -1.688842E+0000  2.241285E+0000
 -1.399438E+0000 -2.810726E+0000
 -1.540204E+0000 -1.207840E+0000
  3.434583E+0000 -2.262173E+0000
 -5.970292E-0001  1.247538E+0000
 -1.318034E+0000  1.328266E+0000
  7.561681E-0001  1.024497E+0000
 -2.395107E+0000 -1.422955E+0000
  2.322225E+0000  2.493996E-0002
  1.361335E+0000  2.627218E+0000
 -1.781773E+0000  1.149100E+0000
 -1.234890E+0000 -2.630323E+0000
  1.357201E+0000 -3.724120E+0000
  3.360452E+0000  1.914120E+0000
 -1.115840E+0000  2.515459E+0000
 -1.872455E+0000 -2.852035E+0000
 -3.091602E-0001 -1.153349E+0000
  1.724233E+0000  1.085688E+0000
 -2.932477E+0000  1.394832E+0000
  8.928918E-0004 -2.198630E+0000
  1.321322E+0000 -2.594562E+0000
  1.332468E+0000  2.992206E+0000
  1.978960E-0001  1.825120E+0000
 -3.681945E+0000 -2.417026E+0000
  1.396326E+0000 -6.653537E-0001
  1.090089E+0000  2.654280E+0000
 -2.803084E+0000  1.579275E+0000
 -6.128027E-0001 -1.227206E+0000
 -1.035468E-0001 -1.154902E+0000
  1.765568E+0000 -1.594655E+0000
 -2.408408E-0001  1.120296E+0000
 -1.339942E+0000  7.333716E-0001
  3.779021E-0002 -2.538335E+0000
  2.142021E+0000  1.710365E+0000
  2.508962E-0001  2.555081E+0000
 -6.514162E-0001  1.631764E+0000
 -2.131835E+0000  1.580551E-0001
  1.388837E+0000 -4.776438E-0001
  6.670819E-0001  3.628863E-0001
  2.445506E+0000  1.749150E+0000
 -4.433155E+0000  1.420311E+0000
 -7.633909E-0001 -4.483737E+0000
  1.817738E+0000 -1.041593E+0000
  5.736563E-0001  3.489866E+0000
 -1.531633E+0000  1.466328E-0001
 -3.412595E+0000 -1.658609E+0000
  3.046251E+0000 -3.896293E+0000
 -7.337392E-0001  2.978106E+0000
 -1.157065E+0000 -3.457576E-0001
 -2.843933E+0000  1.515199E-0001
  8.617145E-0001 -3.418286E+0000
  2.834397E+0000  2.519045E-0001
  1.571172E+0000  1.262067E+0000
 -7.554616E-0001  1.378228E+0000
 -1.593100E+0000 -1.499776E+0000
  2.076904E+0000  1.422749E-0001
  1.222982E-0001  5.992554E-0001
 -2.977947E+0000 -3.892612E-0001
  3.447747E+0000 -9.478320E-0001
  1.012325E-0001  1.594758E+0000
 -2.547630E-0001  2.700662E+0000
 -3.758913E-0001 -1.798156E+0000
 -4.238472E+0000 -1.570568E+0000
  5.643848E+0000 -2.183491E+0000
  1.472219E+0000  2.226317E+0000
 -7.418266E+0000  1.332965E+0000
  4.507694E+0000 -6.495407E+0000
  1.691348E-0001  1.547058E+0000
  1.395074E+0000  2.075281E+0000
 -1.505127E+0000  4.771113E-0001
 -1.708170E+0000 -1.498361E+0000
  2.224937E+0000 -1.940083E+0000
  2.350976E+0000  2.961484E+0000
 -2.781819E+0000  5.334639E+0000
  6.751083E-0001 -5.759162E+0000
  1.478765E+0000 -1.958925E+0000
  2.449060E+0000  2.089694E+0000
 -2.542249E+0000  1.413313E+0000
 -3.460468E+0000 -3.156828E+0000
  5.223975E+0000 -4.806585E+0000
  1.304602E+0000  3.251992E+0000
 -2.063839E+0000  5.794662E-0001
 -3.893156E+0000 -1.797039E+0000
  3.723193E+0000 -1.383737E+0000
 -1.154252E+0000  2.735430E+0000
 -2.877791E+0000  6.359561E-0001
 -2.169540E+0000 -3.468774E+0000
  2.120721E+0000  7.245208E-0001
  1.890426E+0000  2.941171E+0000
 -3.458334E+0000  1.442041E+0000
 -6.597968E-0001 -4.710595E+0000
  3.867390E+0000  6.572894E-0001
  1.140798E-0001  5.310406E+0000
 -4.282211E+0000 -2.293203E+0000
 -1.259899E+0000 -3.695459E+0000
  6.611453E+0000  1.393709E+0000
 -2.202453E+0000  4.881837E+0000
 -2.759035E+0000  2.818372E+0000
  8.021748E-0001 -3.459345E+0000
  1.570199E-0001  7.304876E-0001
  2.006609E+0000  2.959405E+0000
 -3.412802E+0000 -6.559703E-0001
 -5.750683E-0001 -2.164057E+0000
  4.076553E+0000 -1.024146E+0000
 -2.755269E+0000  2.980473E+0000
 -6.679357E-0001 -6.596924E-0001
  1.070912E+0000 -1.639719E+0000
  2.138230E-0001  6.523502E-0001
 -8.874074E-0001  1.562515E+0000
  6.721347E-0001  1.847870E+0000
  7.628257E-0001 -4.909781E-0001
  1.324403E+0000 -2.707471E+0000
 -3.495213E-0001  3.214556E+0000
 -1.180762E+0000  1.528522E+0000
 -4.214551E+0000  2.770342E-0003
  4.499748E+0000 -2.900856E+0000
  7.330795E-0001  2.406126E+0000
 -6.399730E-0001 -6.505797E-0003
 -3.235164E+0000 -6.254698E-0001
  2.901932E+0000 -1.762871E+0000
  6.319510E-0003  4.330244E+0000
  4.114794E-0001  9.675647E-0001
 -2.011584E+0000 -2.682013E+0000
  2.845992E+0000 -1.903007E+0000
 -2.062025E+0000  2.551261E+0000
  4.424056E-0001  5.503646E-0001
 -1.318473E-0001 -1.898932E-0001
  1.417629E+0000  1.974388E-0001
  1.810334E+0000  7.213499E-0001
 -8.281454E-0001  1.990683E+0000
 -2.625527E+0000 -5.529225E-0001
  1.086817E+0000 -3.380536E+0000
  2.062698E+0000  3.602890E+0000
 -1.781107E+0000  3.201211E+0000
 -2.597593E+0000 -1.162612E+0000
  1.565504E+0000 -3.994791E+0000
  1.884921E+0000  1.647223E+0000
  3.378306E-0001  1.521652E+0000
 -1.631518E+0000  5.355215E-0001
 -6.559191E-0001 -3.171680E+0000
  3.139973E+0000  4.077982E-0001
 -2.049175E-0001  4.174747E+0000
 -1.256571E+0000 -8.405722E-0001
 -1.348709E+0000 -2.661798E+0000
  6.258617E-0001  2.078806E+0000
 -1.033539E-0001  1.148742E+0000
 -2.880999E+0000  1.730400E+0000
  1.553788E+0000 -2.512620E+0000
  1.580626E+0000 -6.498286E-0001
  1.203115E+0000  8.291827E-0001
 -1.253150E+0000  4.839695E-0001
  7.217250E-0001 -1.453639E+0000
  2.038538E+0000  1.639375E+0000
  9.805868E-0002 -1.424540E+0000
 -2.145229E+0000  1.182874E+0000
  1.373338E+0000 -2.083432E+0000
 -1.532704E+0000  1.035957E+0000
  8.214255E-0001  4.688854E-0001
  1.612835E+0000  1.442106E-0001
 -1.064153E+0000 -4.558178E-0001
  1.756509E+0000 -3.408329E-0002
 -3.447354E-0001  1.760216E+0000
  2.373837E+0000 -2.860666E+0000
 -1.843602E+0000  2.444977E+0000
  1.187120E+0000  3.101673E-0001
 -3.291537E+0000 -8.417229E-0001
  2.846438E+0000 -1.552938E+0000
  1.349916E+0000  2.301475E-0001
 -1.122757E+0000  3.430375E+0000
 -3.344945E+0000  1.828097E-0001
  6.885444E-0001 -2.124293E+0000
  1.270460E+0000  4.028101E-0001
 -2.293334E+0000  8.335963E-0001
 -9.250584E-0001 -3.125343E+0000
  2.317014E+0000  1.322699E+0000
  2.212380E+0000 -2.359380E-0001
 -3.802433E+0000  2.545069E-0001
  1.050238E+0000 -1.867842E+0000
 -1.761428E-0001 -1.967453E+0000
  2.301527E+0000  1.289589E+0000
  9.178433E-0002  1.268937E+0000
 -4.213080E+0000  6.543931E-0001
  3.235595E+0000 -1.175673E+0000
 -9.236689E-0001  1.013958E+0000
  4.970309E-0001  7.520102E-0001
  6.082102E-0001 -4.629007E-0002
 -1.450050E+0000  3.290500E+0000
  5.751865E-0001 -2.944121E+0000
 -1.528166E+0000 -3.732432E-0001
  2.629392E+0000 -9.742438E-0001
 -3.077741E+0000  2.126142E+0000
 -1.675974E+0000  1.138421E+0000
  2.125162E-0001 -3.177537E+0000
  3.494366E+0000  5.479842E-0001
 -1.281504E-0001  1.619050E+0000
 -2.341292E+0000 -6.564055E-0001
  2.914499E+0000 -3.481252E+0000
  6.237072E-0001  4.353752E+0000
 -2.252694E+0000  2.828816E+0000
 -2.375180E+0000 -2.418726E+0000
  6.995274E-0002 -2.395924E+0000
  2.449713E+0000  5.488911E-0001
 -1.451579E+0000  2.339446E+0000
 -1.342579E+0000 -8.107577E-0001
  8.325479E-0001 -1.744521E+0000
  1.761285E+0000  5.322963E-0001
  3.253546E-0002 -1.355901E+0000
 -2.265466E-0001 -4.995247E-0001
 -1.510508E+0000  1.092897E+0000
 -1.063275E+0000 -8.264208E-0001
  2.226679E+0000  2.799287E+0000
 -2.126726E+0000  2.208484E+0000
 -9.795607E-0001 -4.831496E-0001
  1.776264E+0000 -1.407632E-0001
 -1.849598E+0000 -1.055247E+0000
  3.248592E+0000  3.523369E-0001
 -4.190659E-0001  4.775067E+0000
 -3.456703E+0000 -7.639988E-0001
  1.157209E+0000 -4.066872E+0000
  2.611007E+0000  2.518910E-0001
 -4.983947E-0001  4.460605E+0000
 -8.391345E-0001 -8.231046E-0001
 -2.139476E+0000 -3.494394E+0000
  4.979385E+0000 -1.912258E+0000
 -3.674715E+0000  2.946963E+0000
 -3.810512E+0000 -2.566470E+0000
  1.709129E+0000 -3.151972E+0000
  2.357367E+0000  2.657538E+0000
  1.038812E+0000  1.006991E+0000
 -5.622004E+0000  2.159312E-0001
  7.929378E-0001 -5.668729E+0000
  3.093235E+0000  5.423173E-0001
 -1.311489E+0000  5.192927E+0000
 -3.361948E+0000 -2.784207E+0000
  5.003937E-0001 -3.349939E+0000
  1.421154E+0000  1.736245E+0000
  1.278736E+0000  2.796813E+0000
 -3.094645E+0000 -1.877372E+0000
 -6.334218E-0001 -2.263310E+0000
  4.456760E+0000 -4.205634E-0001
 -2.012530E+0000  4.257716E+0000
 -8.801806E-0001 -1.090444E+0000
  1.958778E+0000 -5.070954E-0001
  2.473712E+0000  1.257515E+0000
 -2.156052E+0000  4.790851E+0000
 -2.149197E+0000 -2.913997E+0000
  2.121326E+0000 -2.578866E+0000
  3.318926E+0000  6.717028E-0001
 -4.753800E+0000  2.547200E+0000
 -1.794263E-0001 -3.983639E+0000
  6.187193E-0001 -2.682778E+0000
  3.546270E+0000  1.145287E+0000
  1.064867E+0000  1.783849E+0000
 -2.336301E+0000 -1.766238E+0000
  8.842572E-0002 -3.900678E-0001
  1.472606E+0000  6.626268E-0001
  2.261845E+0000  2.145674E+0000
 -4.042733E+0000  3.243924E+0000
 -7.920832E-0001 -1.249060E+0000
 -6.450793E-0002 -2.626572E+0000
  6.013137E-0001  1.145117E+0000
 -9.401025E-0001  2.789092E+0000
 -1.502805E+0000 -5.546835E+0000
  9.207293E-0001 -1.294964E+0000
  1.261485E+0000  2.997997E+0000
 -1.884502E-0001  1.739865E+0000
 -2.052638E+0000 -2.699511E+0000
  3.261166E+0000 -1.446627E+0000
 -9.031271E-0001  2.645420E+0000
  7.511890E-0001  2.061802E+0000
 -3.020815E+0000 -4.035683E+0000
  3.045311E+0000 -1.719480E+0000
  2.974725E+0000 -9.813362E-0002
 -8.845011E-0001  2.789772E+0000
 -1.618863E+0000 -6.859990E-0001
  1.025793E+0000 -1.662276E+0000
  6.060163E-0002  2.479028E+0000
  5.964779E-0001  1.411162E+0000
 -8.527693E-0001 -1.690593E+0000
  8.022049E-0001  2.374405E+0000
  1.855958E+0000 -5.390538E-0001
 -3.888719E+0000  6.129446E-0001
  1.039999E+0000 -1.324891E+0000
 -1.604807E-0001  1.222877E+0000
  2.510111E+0000  1.519860E+0000
 -2.696630E+0000  2.119301E+0000
 -1.413211E+0000 -1.575793E+0000
  1.873305E+0000 -3.318444E+0000
  1.636032E+0000  3.782887E-0001
 -2.355840E+0000  4.012291E+0000
 -2.745404E+0000 -2.719701E+0000
  1.929546E+0000 -4.516218E+0000
  1.953544E+0000  1.822115E-0002
  1.545244E+0000  3.676964E+0000
 -4.342740E+0000 -9.475684E-0001
  1.078309E+0000 -3.467449E+0000
  2.219477E+0000  1.917963E+0000
 -1.767146E+0000  4.606124E+0000
 -2.185955E+0000 -1.474780E+0000
  1.187410E+0000 -2.337276E+0000
  3.701686E-0001  7.639664E-0001
 -1.354051E+0000  2.370502E+0000
  1.074772E+0000 -3.447864E+0000
 -1.911061E+0000  7.866472E-0001
  2.043365E+0000  1.189830E+0000
 -9.974822E-0001 -1.589655E+0000
 -5.017683E-0001 -7.079643E-0001
  3.310211E+0000  6.321081E-0001
 -5.418248E-0001  1.108067E+0000
 -4.006315E-0001  1.396249E+0000
  3.025678E-0001 -3.693084E-0001
 -2.395413E+0000 -1.378179E+0000
  3.073864E+0000 -6.613614E-0001
  8.089896E-0001  1.190520E+0000
 -1.345607E+0000  1.979867E+0000
 -1.290451E+0000 -3.103837E+0000
  1.460363E-0001 -1.205074E+0000
  4.051399E+0000  2.476163E-0001
 -2.547092E+0000  1.922696E+0000
 -1.712276E+0000 -8.515787E-0001
  1.005181E+0000 -1.674340E+0000
 -1.331609E-0001  2.399052E+0000
 -4.165694E-0001  1.023371E+0000
 -2.977017E+0000 -1.597731E+0000
  1.807641E+0000 -2.079791E+0000
  2.194908E-0001 -5.036257E-0001
 -8.384185E-0001  2.066135E+0000
  1.143383E+0000  1.941432E+0000
 -1.829660E-0001 -1.784924E+0000
 -1.306739E+0000  3.574112E-0001
  2.847967E+0000 -3.558681E-0001
 -1.527933E+0000  1.900930E+0000
 -1.967124E+0000 -2.203596E+0000
  2.046437E+0000 -2.603559E+0000
  2.112478E+0000 -4.832449E-0001
 -2.683138E+0000  6.171021E+0000
 -3.181864E+0000 -7.545336E-0001
  3.216855E+0000 -4.381508E+0000
  2.827294E+0000  1.772241E+0000
 -6.277701E-0001  1.183945E+0000
 -1.900362E+0000 -1.578467E+0000
  7.933590E-0001 -3.630068E+0000
  3.670297E+0000  4.080226E-0001
  1.304951E+0000  2.554655E+0000
 -2.444620E+0000 -9.596383E-0001
 -7.892778E-0001 -4.106863E+0000
  2.442027E+0000  1.651542E+0000
 -1.229444E-0003  1.720460E+0000
 -2.284081E+0000 -6.411252E-0001
  2.023648E+0000 -2.676005E+0000
 -6.496432E-0001  7.532186E-0001
  1.047351E+0000 -9.357228E-0001
 -1.369356E+0000 -1.294512E-0001
 -2.659890E-0001 -5.531612E-0002
  2.709976E-0001 -6.248929E-0001
  5.052465E-0001  3.876256E-0001
  1.638751E+0000  1.275231E+0000
 -6.510212E-0001  4.567828E-0002
 -1.112382E+0000 -9.833234E-0002
  1.122187E+0000 -1.823876E+0000
  1.932018E+0000  1.214950E-0001
 -2.991763E+0000  1.128489E+0000
  1.475424E+0000 -1.974995E+0000
  2.746948E+0000  7.077833E-0001
 -6.326506E-0001  1.094381E+0000
 -2.348288E+0000 -1.889406E+0000
  9.296724E-0001 -1.444877E+0000
  1.105939E+0000 -8.179551E-0001
  9.978929E-0001  4.683154E-0001
  6.865844E-0002  6.548788E-0001
  1.932388E+0000 -2.053020E+0000
  9.095489E-0001  3.457814E+0000
 -7.527123E-0001  1.185767E-0001
 -1.410417E+0000 -3.130481E+0000
 -1.471854E-0001 -9.700468E-0001
  2.205862E+0000  2.187090E+0000
 -3.570285E-0001  2.326644E+0000
 -3.526037E+0000 -5.261438E-0001
 -4.655341E-0001 -2.351468E+0000
  2.989730E+0000 -6.154746E-0001
 -1.956418E+0000  2.629800E+0000
  1.590035E-0001  2.193369E-0001
 -1.688437E+0000 -7.062000E-0001
  1.524182E+0000 -1.598268E+0000
  7.045939E-0001  9.801759E-0002
 -7.158619E-0001  1.652090E+0000
 -1.263287E+0000 -3.706580E+0000
  2.046195E+0000 -2.746396E+0000
  2.710800E+0000  3.340118E+0000
 -4.252068E-0001  2.094550E+0000
 -2.238100E+0000 -2.724973E+0000
  1.414902E+0000 -1.895915E+0000
  1.437066E+0000  1.344476E+0000
 -1.905676E+0000  3.028934E+0000
  3.486701E-0001 -2.290637E+0000
 -8.070913E-0001 -2.290636E+0000
  2.984604E+0000  3.483926E+0000
 -1.509279E+0000  6.084928E-0001
 -3.818064E+0000 -8.896531E-0001
  5.033820E+0000 -3.416133E+0000
 -1.109474E-0001  2.580633E+0000
 -1.452102E+0000  2.398608E+0000
 -8.476919E-0001 -4.956756E+0000
  1.531251E+0000 -2.433009E+0000
  4.158953E+0000  2.335444E+0000
 -2.430055E+0000  8.282067E-0001
 -2.393790E+0000 -1.313111E+0000
  3.835939E+0000 -1.645943E+0000
  1.159529E-0001  3.664096E+0000
 -1.251317E+0000  1.931793E+0000
 -8.367595E-0001 -1.081284E+0000
  5.985433E-0001  1.273986E+0000
  3.243155E+0000  7.694854E-0001
 -3.464865E+0000  2.755908E+0000
 -2.009468E+0000 -2.675363E+0000
  3.048658E+0000 -2.409708E+0000
 -1.335596E+0000  3.067220E+0000
  2.210849E-0001  2.539882E+0000
 -2.933690E+0000 -2.119795E+0000
  1.207644E+0000 -3.025530E+0000
  3.166578E+0000  2.313111E+0000
 -3.311128E+0000  2.643643E+0000
 -2.763879E+0000 -2.888847E+0000
  1.912950E+0000 -4.839548E+0000
  2.648869E+0000  2.775778E+0000
 -1.397486E+0000  2.666026E+0000
 -4.686084E+0000 -1.632948E+0000
  8.857204E-0001 -5.107700E+0000
  4.429523E+0000  2.916649E+0000
 -4.951691E-0001  3.261921E+0000
 -3.293888E+0000 -1.447096E+0000
  1.054968E-0001 -2.161012E+0000
  3.618195E+0000 -5.328062E-0001
 -9.642661E-0001  2.672508E+0000
 -1.969938E+0000  2.990780E+0000
 -1.413995E-0001 -2.118239E+0000
  1.538047E+0000 -4.040333E-0002
  4.244755E-0001 -7.598437E-0001
 -2.648599E+0000  2.001505E+0000
 -1.493401E-0001  2.249730E-0001
  5.084474E-0001  2.297235E-0001
 -2.748742E+0000  6.866926E-0002
  3.680631E-0001 -8.327015E-0001
  6.510104E-0001  3.362330E-0001
  1.025195E+0000  2.777122E+0000
 -2.237796E+0000  1.003972E+0000
 -1.222647E+0000 -1.676699E+0000
  1.407917E+0000  4.082304E-0001
  8.196501E-0001  9.966816E-0001
 -8.001706E-0001  8.766201E-0001
  7.515123E-0001 -1.295644E+0000
  7.468723E-0001  1.737646E+0000
 -1.868031E-0001  1.057508E+0000
 -1.151865E+0000 -7.683694E-0001
  8.339032E-0001 -1.323347E+0000
  1.831860E-0001 -1.277614E+0000
  1.443405E+0000  2.658152E+0000
 -3.525474E+0000  1.604259E+0000
  3.172105E+0000 -2.397930E+0000
 -8.663788E-0001 -4.446936E-0001
 -9.686853E-0001  4.681289E-0001
 -2.124145E+0000 -3.180315E-0001
 -5.979789E-0002 -1.496355E+0000
  7.068487E-0001 -1.726817E+0000
  4.311982E-0001  1.482224E+0000
  1.383616E+0000  2.383837E-0001
  2.804007E-0001  5.249771E-0001
  1.146124E+0000 -2.181300E+0000
 -5.257332E-0001  8.196934E-0001
 -2.311876E-0001 -2.497821E+0000
  1.803779E+0000  2.198071E+0000
  7.036028E-0001  3.343979E+0000
 -3.364793E+0000 -1.410962E+0000
 -2.385218E-0001 -3.694968E+0000
  2.906273E+0000  1.822490E+0000
 -2.019532E+0000  2.265859E+0000
 -9.911934E-0001 -2.103130E+0000
 -1.723110E+0000 -2.012204E+0000
  3.416593E+0000  1.915415E+0000
  7.375157E-0002  3.305624E+0000
 -2.306495E+0000 -8.415636E-0001
 -1.277304E+0000 -1.132728E+0000
  4.291448E+0000 -1.306789E+0000
 -1.462066E+0000  3.338412E+0000
 -2.150861E+0000  1.503910E+0000
  6.821600E-0001 -2.764060E+0000
 -2.923130E-0001  1.755017E+0000
  2.788931E+0000 -2.885557E-0001
 -3.126780E+0000  1.521521E+0000
  3.740962E+0000 -3.064015E+0000
  2.672758E+0000  1.255066E-0001
 -3.688056E-0001  2.283635E+0000
 -1.106770E+0000 -7.296770E-0001
 -1.752329E-0001 -5.298508E-0001
  8.848762E-0001  2.499349E+0000
 -1.090046E+0000 -1.130026E+0000
 -9.213567E-0001 -1.661030E+0000
  1.092501E+0000  3.098824E+0000
 -4.355358E-0001  1.524158E+0000
 -2.646513E+0000 -1.154853E+0000
  1.008973E+0000  5.181894E-0001
 -1.898437E-0001  1.419371E+0000
 -1.937302E+0000  1.082822E+0000
 -5.901896E-0001 -1.593106E+0000
  2.541100E+0000 -1.720808E-0001
  5.466074E-0001  3.473920E+0000
 -3.208451E+0000  6.240184E-0001
 -2.401586E+0000 -1.858497E+0000
  1.629205E+0000 -3.321805E+0000
 -9.619852E-0001  3.905256E+0000
 -1.273671E+0000  4.805466E-0001
 -1.513609E+0000  1.887767E-0001
  1.037680E+0000 -1.226132E+0000
  3.170532E+0000  1.541328E-0002
 -1.723871E+0000  6.502290E+0000
 -1.897165E+0000 -1.741566E+0000
 -2.359981E+0000 -3.012975E+0000
  4.588248E+0000 -1.236713E-0001
  1.696436E+0000  2.873447E+0000
 -1.974744E+0000 -2.794673E-0002
 -5.978606E-0001 -4.054012E+0000
  1.610516E+0000  2.527297E-0001
  1.529176E+0000  4.008380E+0000
 -3.586822E+0000  9.666652E-0001
 -1.351370E+0000 -2.462487E+0000
  1.145927E+0000  7.585585E-0001
 -2.960159E-0001 -1.099997E+0000
 -1.914816E+0000  2.800444E-0001
  2.457139E+0000 -1.318033E+0000
 -7.460933E-0001  3.038586E+0000
 -6.368076E-0002  1.582967E+0000
 -2.711257E+0000 -2.680012E+0000
  1.216864E+0000 -2.980017E+0000
  1.302108E+0000  1.065213E+0000
 -3.790697E+0000  1.306698E+0000
  2.810367E+0000 -4.074750E+0000
 -7.082602E-0001  5.966333E-0001
  8.397702E-0001 -1.632269E+0000
  1.143148E+0000  6.203761E-0001
  1.589213E-0001  7.255891E-0001
 -3.575400E+0000 -2.410185E+0000
  2.888629E+0000 -2.571675E+0000
 -1.506684E-0001  3.231806E+0000
 -1.169408E+0000  1.777206E-0001
 -1.132809E+0000  7.452366E-0001
  4.711502E-0001 -1.098646E+0000
  2.179533E+0000 -5.786445E-0001
 -1.548513E+0000 -9.966966E-0001
 -5.032678E-0001 -2.300562E+0000
  2.609054E+0000 -1.343545E+0000
  5.266542E-0001  2.958335E+0000
 -2.958160E+0000  1.427035E+0000
 -1.274566E-0002 -7.303631E+0000
  2.593679E+0000  4.213767E-0001
  1.531383E+0000  4.764751E+0000
 -3.309748E+0000 -4.184980E-0001
 -6.310023E-0001 -4.883091E+0000
  3.610686E+0000 -2.929272E-0002
  1.827358E+0000  4.988097E+0000
 -4.607023E+0000  1.796133E+0000
 -3.089745E+0000 -4.233536E+0000
  3.490733E+0000  1.168497E+0000
  1.417704E+0000  3.497823E+0000
 -2.337330E+0000  6.300829E-0001
 -1.739697E+0000 -1.249164E+0000
  1.899510E+0000 -2.220957E+0000
  2.949412E-0001  2.611682E+0000
 -1.141857E+0000  1.248101E+0000
 -1.216655E-0001 -2.363830E-0001
 -5.792992E-0001  6.538283E-0001
  1.629173E+0000 -1.365584E+0000
 -7.867826E-0001  1.071967E+0000
  1.509521E+0000  3.467463E-0002
 -2.902310E-0001 -6.314058E-0001
 -4.760094E-0001  3.464524E+0000
  5.036395E-0001 -7.778207E-0001
 -2.890323E+0000  4.768849E-0001
  2.947605E+0000 -8.994262E-0001
 -1.205126E+0000  2.004367E+0000
  2.201027E+0000 -2.173657E-0001
 -2.122925E+0000  4.853241E-0001
 -1.099239E-0001 -1.000594E+0000
 -1.423304E+0000 -5.077961E-0001
  1.894915E+0000 -6.174780E-0001
  5.102649E-0001  3.031465E+0000
 -1.432668E+0000 -6.486513E-0001
 -2.102956E+0000  1.535795E-0001
  3.321244E+0000 -2.677900E-0001
 -3.955099E+0000  6.922568E-0001
  1.665299E+0000  6.154286E-0001
 -5.208635E-0001 -3.562307E+0000
 -5.756293E-0001 -1.912429E+0000
  2.310623E+0000  1.472178E+0000
 -2.614108E+0000  1.323088E-0001
  3.085869E-0001 -5.134585E+0000
  7.489605E-0001 -3.363996E-0001
  2.233408E-0002  2.178452E+0000
 -4.133040E+0000 -2.574249E+0000
  2.258777E+0000 -2.060925E+0000
  1.916811E+0000  2.952501E+0000
 -6.132476E-0001  1.651906E+0000
 -2.435740E+0000 -1.676319E+0000
 -3.031380E-0001  2.591583E-0001
  4.341765E+0000  7.703324E-0001
 -2.786492E+0000  2.921262E+0000
 -1.087090E+0000 -2.185521E+0000
  9.088338E-0001 -4.590834E+0000
  5.570724E-0001  1.836429E+0000
  1.499708E+0000  6.956736E-0001
 -4.295344E+0000 -3.234244E+0000
  3.792725E+0000 -9.667366E-0002
  2.987149E+0000  9.432834E-0001
 -4.129628E+0000  3.256198E+0000
  9.014444E-0001 -4.119644E+0000
  1.613110E+0000 -1.759083E+0000
  3.224088E+0000  1.706105E+0000
 -1.662644E+0000  3.536470E+0000
 -2.372236E+0000 -1.971836E+0000
 -1.238649E+0000 -3.885153E-0001
  4.179477E+0000  1.199252E+0000
 -3.910774E+0000  2.229785E+0000
 -1.935172E+0000  5.903415E-0001
  5.014144E-0003 -2.506124E+0000
  7.940168E-0001  1.788356E+0000
  5.170547E-0001  7.061034E-0002
 -3.619373E+0000 -1.758408E+0000
  3.325156E-0001  1.449142E-0001
  1.044395E+0000 -1.224381E+0000
 -6.580381E-0001  9.828027E-0001
  6.435935E-0002  7.271013E-0001
 -8.174627E-0001 -7.658664E-0001
 -7.312433E-0001 -4.231247E-0001
  2.666368E+0000 -1.290015E+0000
 -2.528476E+0000  2.597624E-0001
 -1.187088E+0000 -1.008112E+0000
  2.055130E-0001 -8.171087E-0001
  1.360746E-0001  4.811449E-0001
 -3.376044E+0000  2.002650E+0000
  7.920640E-0002 -1.282008E+0000
  2.228023E-0001  2.107167E+0000
  1.267175E-0001  2.935032E-0001
 -2.623672E+0000 -7.295509E-0001
  1.506174E+0000 -5.792016E+0000
  1.611829E+0000 -2.219414E-0001
  2.233038E-0001  4.862180E+0000
 -5.362304E-0001 -1.479766E+0000
 -5.800675E+0000 -3.883929E+0000
  7.657172E+0000 -5.692423E-0001
 -2.417985E+0000  3.804477E+0000
 -3.552492E+0000 -3.746813E+0000
 -7.910830E-0001 -3.771650E+0000
  5.411656E+0000  1.078452E+0000
 -4.547259E+0000  4.181137E+0000
 -2.431840E+0000 -1.859736E+0000
  8.461459E-0001 -2.577258E+0000
  1.915800E+0000  2.787379E+0000
  5.750778E-0001  2.812093E+0000
 -3.505217E+0000 -5.739372E-0001
  1.541189E+0000 -2.148491E+0000
  2.812233E-0001 -5.233364E-0001
 -1.458176E-0002 -2.024189E-0001
  8.529010E-0001 -1.678514E+0000
  3.106546E-0001  1.536893E+0000
 -1.158148E+0000 -2.109646E+0000
 -2.368476E+0000  1.682712E-0001
  3.372173E+0000 -3.484188E-0001
 -1.718306E+0000  1.324749E+0000
 -1.734992E+0000 -6.536004E-0001
  1.286011E+0000 -4.045722E+0000
  1.055373E+0000  6.322162E-0001
  1.086387E+0000 -2.685867E-0001
 -1.341266E+0000 -7.658303E-0001
 -2.690592E+0000 -2.031183E+0000
  3.211220E+0000 -3.452688E+0000
  1.819015E+0000  3.247076E+0000
 -1.199027E+0000  1.148363E+0000
 -6.066266E-0001 -2.458068E+0000
 -1.322967E-0001 -8.886740E-0001
  2.426497E+0000  2.930827E+0000
 -1.826338E+0000  1.219146E+0000
 -1.036997E+0000 -1.158899E+0000
 -1.904126E-0002  6.558097E-0001
 -1.569899E-0001 -1.314734E+0000
 -7.020952E-0001 -5.472135E-0001
  1.026104E+0000  9.726545E-0001
  2.126276E+0000  7.904497E-0001
 -3.629165E+0000  7.974720E-0001
  3.828986E+0000 -2.666332E+0000
 -1.407206E+0000 -8.195369E-0001
  1.635581E+0000  1.110300E+0000
 -3.234118E-0002  1.630001E+0000
 -1.002321E+0000  6.545013E-0001
  1.958140E+0000 -1.290798E+0000
 -1.453175E+0000 -1.883642E+0000
  1.218384E+0000 -1.669031E+0000
 -1.598461E-0001  1.920922E+0000
 -1.722248E+0000  1.321444E+0000
  1.028570E+0000 -1.888695E+0000
 -4.572534E-0001  7.299295E-0001
  2.277466E+0000 -6.711270E-0002
 -2.675971E+0000  1.154431E+0000
  5.211906E-0001  1.908385E+0000
  1.253253E+0000 -1.914555E+0000
 -2.064373E+0000  2.637846E-0001
  2.650104E+0000 -1.208904E-0001
 -1.646049E+0000  1.275538E+0000
 -1.642086E+0000 -1.082165E+0000
  1.230668E+0000 -5.331263E-0001
  5.589367E-0001  1.202508E-0001
  6.726708E-0001 -3.897362E-0001
 -2.850718E+0000 -2.394673E-0001
  3.374241E+0000 -8.362740E-0001
  1.558644E+0000  1.416895E+0000
 -1.205899E+0000  3.433033E-0001
 -8.566230E-0001  1.689477E+0000
  9.485260E-0002 -5.007875E-0001
 -2.253888E+0000  7.109046E-0001
  2.023832E+0000 -1.744818E+0000
  7.425224E-0001 -1.273081E+0000
  1.594423E+0000  6.329435E-0001
 -1.088156E+0000  3.222591E+0000
 -1.798195E+0000 -2.545470E+0000
 -8.610266E-0001 -3.107029E+0000
  4.310893E+0000  2.001593E-0001
 -4.867106E-0001  2.902734E+0000
 -3.643010E+0000 -2.233014E-0001
  1.164994E+0000 -2.416132E+0000
  4.142203E+0000  3.758885E-0001
  1.154812E+0000  2.051603E+0000
 -2.707802E+0000  8.183204E-0001
  8.826752E-0002 -2.046625E+0000
  1.003512E+0000 -2.922359E+0000
  4.596627E-0001  9.495289E-0001
  2.248937E+0000  3.668180E+0000
 -2.495596E+0000 -8.173240E-0001
 -1.914319E+0000 -9.171339E-0001
  4.066812E+0000 -1.314302E+0000
 -7.546027E-0001  3.252629E+0000
 -4.747730E-0001 -7.896400E-0001
 -1.533588E-0001 -4.974501E+0000
  2.160558E-0001 -1.728420E+0000
  2.424473E+0000  1.224087E+0000
 -3.959026E+0000  1.074593E+0000
 -5.042914E-0002 -1.402899E-0001
  1.817391E+0000 -1.430303E+0000
  8.945723E-0001  1.775317E+0000
 -2.944507E+0000  3.047618E+0000
 -3.271016E-0001 -2.208590E+0000
  2.338558E+0000  5.284181E-0002
  2.251716E+0000  3.285222E+0000
  1.415456E-0001  1.637678E+0000
 -3.743965E+0000 -4.930618E-0001
 -2.822774E-0001 -3.744318E+0000
  4.764804E+0000  4.977081E-0001
 -2.089161E+0000  5.154132E+0000
 -4.050454E+0000 -3.928414E+0000
 -7.826366E-0003 -4.367154E+0000
  4.126187E+0000  6.378835E-0001
 -1.536425E+0000  5.607109E+0000
 -2.831575E+0000  1.485046E+0000
 -1.347164E+0000 -2.954622E+0000
  1.288545E+0000 -1.063548E+0000
  2.043309E-0001  2.321605E+0000
 -4.390781E-0001  8.118810E-0001
  3.121850E-0002 -1.481489E-0001
  1.643967E-0001 -9.046113E-0001
  1.661776E+0000  4.437282E-0001
 -8.194785E-0001  2.176458E+0000
  1.469209E-0001 -2.190273E-0001
  7.201086E-0001 -9.772906E-0001
  1.039058E+0000  9.874732E-0001
 -1.223298E+0000  1.875760E+0000
  7.923749E-0001 -2.234029E+0000
  1.694107E-0001  5.435027E-0001
  2.194231E+0000  1.398927E+0000
 -2.858217E+0000  3.459419E+0000
  2.364627E-0001  2.375251E-0001
 -8.329145E-0001 -1.429906E+0000
 -1.530284E-0001  2.270090E-0001
  8.309676E-0001 -6.557038E-0001
  2.425598E-0003  1.550033E+0000
  3.778944E-0001  9.813598E-0002
 -1.387437E+0000 -9.951368E-0001
  2.511101E+0000  1.608639E+0000
  6.610507E-0001  3.039262E+0000
 -3.665523E+0000  1.078775E+0000
 -6.338025E-0001 -3.821480E+0000
  2.378603E+0000  6.593107E-0001
  5.875831E-0001  2.812964E+0000
 -7.975350E-0001  3.474195E-0001
 -1.379193E+0000 -1.214283E+0000
  1.651139E+0000 -8.486948E-0001
  2.111061E+0000  2.235818E+0000
 -2.723136E+0000 -1.265607E+0000
 -2.509479E-0001 -2.706821E+0000
  3.259756E+0000 -8.928955E-0001
 -3.056301E-0001  4.025131E+0000
 -3.321622E+0000  1.322396E+0000
  5.450243E-0001 -4.891611E+0000
  3.120888E+0000 -5.388077E-0001
 -3.015149E-0001  4.448754E+0000
 -3.955143E+0000 -4.539839E-0001
  2.747400E+0000 -1.323028E+0000
  3.052499E+0000  2.915115E+0000
 -3.795878E+0000  2.496553E+0000
 -5.807521E-0001 -5.907794E+0000
  2.500370E+0000 -5.825230E-0001
  2.544690E+0000  4.101186E+0000
 -2.893010E+0000  2.905483E+0000
  5.683275E-0001 -3.577724E+0000
 -6.243436E-0001  9.939554E-0001
  2.398098E+0000  4.000012E-0001
 -3.691465E+0000 -2.689574E-0001
  2.192048E+0000 -4.705748E+0000
  1.521616E+0000 -2.518464E-0001
 -2.762590E+0000  3.546992E+0000
 -1.261965E+0000 -3.177888E+0000
  2.674384E+0000 -1.230407E+0000
  8.986746E-0001  4.144656E+0000
 -1.059950E+0000 -1.586670E+0000
 -1.846467E+0000 -4.030280E+0000
  2.377860E+0000 -1.128282E+0000
  1.178263E+0000  7.180073E-0001
 -2.269282E+0000  8.446912E-0001
 -3.720629E+0000  1.748186E-0001
  1.819901E+0000 -1.874524E+0000
 -1.422513E-0001  4.928238E-0001
  3.360987E-0002  1.224793E+0000
 -3.930847E+0000  1.264296E-0001
  2.653346E+0000 -3.740739E+0000
  1.832255E+0000  1.958177E+0000
 -8.876163E-0001  2.940160E+0000
 -6.321503E-0001 -7.973597E-0001
  6.281665E-0001 -1.665577E-0001
  6.714672E-0001 -7.314623E-0002
 -3.933543E-0001  9.116709E-0001
 -2.906089E+0000 -2.676922E+0000
  8.465400E-0001 -2.126387E+0000
  1.517669E+0000  1.252734E+0000
  7.827676E-0001 -3.842187E-0001
 -8.527478E-0001 -1.738755E+0000
  1.777521E+0000 -5.581410E-0002
 -5.777941E-0001  2.535583E+0000
 -1.376761E+0000  1.616958E+0000
  4.270168E-0001 -3.153507E+0000
 -7.603388E-0003 -3.231251E-0001
  3.617689E+0000  2.307350E+0000
 -2.756681E+0000  9.540708E-0001
 -1.827446E+0000 -1.558135E+0000
  5.056504E+0000 -8.755947E-0001
 -1.199184E+0000  5.768362E+0000
 -2.365852E+0000 -1.122972E+0000
 -4.818398E-0001 -6.373061E+0000
  2.378051E+0000  5.973476E-0001
  1.948264E+0000  4.183313E+0000
 -5.286318E+0000  1.644706E+0000
 -1.511606E+0000 -3.435944E+0000
  4.704460E+0000  1.419275E-0001
 -1.918087E+0000  1.561397E+0000
 -6.920535E-0001 -1.995379E+0000
  8.453513E-0001 -1.106156E+0000
 -1.395695E+0000  4.352007E-0001
  2.006938E+0000 -4.249769E-0001
 -2.935700E+0000  2.546097E-0001
  3.269932E+0000 -1.190473E+0000
  1.167780E+0000  1.794339E+0000
 -2.817520E+0000  3.138296E+0000
  4.982261E-0001 -2.025948E+0000
 -1.240008E+0000 -1.744674E+0000
  5.210286E-0002  1.202860E+0000
  3.048046E+0000  1.336658E+0000
 -8.059997E-0001  1.298126E+0000
 -4.527757E-0001 -1.462400E+0000
  1.521302E+0000 -9.179266E-0001
  1.239486E+0000  2.138987E+0000
 -2.327954E+0000  3.993041E-0002
 -1.896205E-0001 -1.521597E+0000
 -1.393276E+0000  1.152694E+0000
  2.536343E+0000  5.172646E-0001
 -2.005284E+0000  4.376482E-0001
  2.355165E+0000 -3.905541E+0000
 -3.996170E-0001 -4.070025E-0001
 -2.130423E-0001  1.873333E+0000
  1.273166E+0000  1.775562E+0000
 -1.428473E+0000 -2.600725E+0000
 -1.049253E+0000 -8.796149E-0001
  4.100766E+0000  4.251737E-0001
 -4.123531E+0000  8.807940E-0001
  1.068683E+0000 -3.328252E+0000
  2.680169E-0001  2.552583E-0003
  4.677392E-0001  2.401292E+0000
 -2.508758E+0000 -8.433914E-0001
  1.036482E+0000 -1.179077E+0000
  7.966891E-0001 -5.625585E-0001
 -4.541604E-0001  1.275955E+0000
 -1.874847E+0000 -1.571108E+0000
 -9.028516E-0002  3.615185E-0001
 -8.394716E-0001 -1.147532E+0000
  1.275520E+0000 -1.599080E-0001
  5.322990E-0001  2.643789E+0000
 -2.240306E+0000  1.287355E+0000
 -4.957184E-0001 -9.516506E-0001
  3.457372E+0000 -7.802247E-0001
 -2.069655E+0000  2.105515E+0000
  3.493871E-0001  7.187571E-0001
 -6.478232E-0001 -1.206038E+0000
  3.146674E-0001 -5.146027E-0001
  4.301544E+0000  7.432249E-0001
 -5.111237E+0000  1.284687E+0000
  1.021736E+0000 -1.797411E+0000
 -4.526955E-0002 -3.075755E-0001
  1.841337E+0000 -5.798545E-0003
 -1.589666E+0000  1.772597E+0000
 -2.124706E+0000 -5.000159E-0001
 -6.044723E-0001 -2.119530E+0000
  8.571585E-0001  1.548346E+0000
  1.570099E+0000  1.486021E+0000
 -2.439901E+0000  3.512019E-0001
 -6.830378E-0001 -3.003136E+0000
  3.374364E+0000 -1.984772E-0001
 -1.450436E+0000  3.085149E+0000
 -2.906529E+0000 -8.464370E-0001
  6.512626E-0001 -3.334503E+0000
  2.448246E+0000 -4.147786E-0001
 -2.795989E-0001  1.677913E+0000
  1.243492E-0001 -1.126878E+0000
 -1.541863E+0000 -7.518455E-0001
  1.872069E+0000 -1.762654E+0000
 -5.811831E-0001  1.517363E+0000
  8.175172E-0001  2.017989E+0000
 -3.973949E+0000 -1.678372E+0000
  1.218025E+0000 -6.625062E-0001
  1.437303E+0000  4.828878E+0000
 -1.363053E+0000  5.525484E-0001
 -1.241955E+0000 -2.597840E+0000
  1.591808E+0000 -1.346044E+0000
 -5.607723E-0001  2.992469E+0000
  2.592262E-0001  2.656331E-0001
 -3.968191E+0000 -2.258681E+0000
  1.923891E+0000 -4.575993E+0000
  3.459904E+0000  2.102509E+0000
 -1.260237E+0000  4.795142E+0000
 -1.058514E+0000 -3.204140E+0000
 -7.671376E-0001 -8.005048E-0001
  3.003943E+0000  1.920378E-0001
 -1.168479E+0000  4.360374E-0001
 -2.649467E+0000  1.036357E+0000
  8.918403E-0001 -1.175739E+0000
 -2.230269E-0001  8.115993E-0001
 -4.765901E+0000  2.642573E+0000
  1.843077E+0000 -3.393345E+0000
 -8.835091E-0001 -1.390482E-0001
  3.861228E-0001  1.664924E+0000
 -1.289474E+0000  6.657847E-0001
  5.365912E-0001 -3.282202E+0000
  3.609462E+0000  7.485905E-0002
  1.112260E+0000  1.289325E+0000
 -1.302104E+0000 -1.181560E-0001
 -2.427185E+0000 -2.067797E+0000
  3.726437E+0000 -3.780497E-0002
  2.325355E-0001  4.371660E+0000
 -2.600323E+0000 -7.451258E-0001
 -1.644966E-0001 -2.805191E+0000
  1.521842E+0000  1.112397E+0000
  2.778399E+0000  9.590693E-0002
 -7.614518E+0000  1.033033E+0000
  1.026639E+0000 -3.002985E+0000
  7.987749E-0001 -1.077202E+0000
  2.374446E+0000  2.472531E-0001
 -2.792468E+0000  1.733184E+0000
  1.203187E+0000 -3.131252E+0000
  3.885359E-0001 -9.272188E-0001
  1.063492E+0000  2.681882E+0000
 -9.463414E-0001  8.398878E-0001
 -3.141466E+0000 -3.507537E+0000
  4.852310E+0000 -3.691493E+0000
  1.205767E+0000  3.103808E+0000
 -2.461714E+0000  1.358146E+0000
 -8.940046E-0001 -5.481052E+0000
  3.102782E+0000 -2.486929E+0000
  4.004312E+0000  3.978477E+0000
 -2.440988E+0000  2.419204E+0000
 -2.437774E+0000 -2.493186E+0000
  1.481223E+0000 -1.879185E+0000
  1.746341E+0000  1.395498E+0000
 -1.488903E-0001  4.782455E+0000
 -1.776298E+0000  1.182102E+0000
  1.799618E+0000 -2.781843E+0000
 -2.735486E-0001  2.429743E+0000
  8.127336E-0001  4.078722E-0001
 -2.146171E+0000  1.658981E+0000
 -8.675973E-0001 -3.617769E+0000
  1.498598E+0000  2.114888E+0000
 -6.498255E-0001  1.312446E+0000
 -1.793983E+0000  7.158219E-0001
 -2.603123E+0000 -8.609841E-0001
  2.824693E+0000  1.425388E-0001
  7.089787E-0001  9.230648E-0001
 -1.166095E+0000  3.399824E+0000
 -1.738955E+0000 -1.575312E+0000
  1.799871E+0000 -3.126250E+0000
  3.046626E+0000  1.778030E+0000
 -1.468714E+0000 -1.070284E+0000
 -1.303967E+0000 -2.302331E+0000
  1.833408E+0000 -9.477792E-0001
  8.401459E-0001  1.876557E+0000
 -3.052718E+0000  1.239092E+0000
  1.670046E+0000 -6.243338E+0000
  2.400725E-0001  2.049320E+0000
  8.242106E-0001  2.331084E-0001
 -5.781037E+0000  2.442081E+0000
  3.503718E+0000 -3.565651E+0000
 -3.070435E-0001  1.513076E+0000
  9.470046E-0001  2.069503E+0000
 -4.610140E+0000  2.754772E-0001
  1.362074E+0000 -2.423850E+0000
  5.488619E-0001  1.842395E+0000
 -1.032101E+0000  2.139405E+0000
 -2.718962E+0000 -7.099464E-0001
 -1.543982E+0000 -2.406219E+0000
  4.858817E+0000 -8.651401E-0001
 -1.942594E+0000  3.492872E+0000
 -2.452707E+0000 -1.836767E+0000
  4.346995E-0001 -4.197477E+0000
  1.628013E+0000  8.488926E-0001
  1.101041E+0000  6.732377E-0001
 -3.758317E+0000  3.907415E-0001
  2.992402E+0000 -2.138960E+0000
  1.101713E+0000  8.355420E-0001
  1.276667E+0000  2.486066E+0000
  1.029424E+0000  2.016949E-0002
 -4.254083E+0000  6.696758E-0001
 -1.033742E-0001 -2.218200E+0000
  1.124079E+0000  6.322170E-0001
  1.795081E+0000  2.197019E+0000
 -2.676002E+0000  9.069662E-0001
  1.888873E+0000 -3.818118E+0000
  4.789108E-0001 -2.816911E-0001
  8.906449E-0001  3.910856E+0000
 -2.301110E+0000  9.335309E-0001
 -1.256726E+0000 -9.425758E-0001
  3.792245E+0000 -1.396677E+0000
  8.425666E-0001  2.123951E+0000
 -4.438526E+0000  5.347396E-0001
  1.664424E+0000 -5.560476E+0000
  2.396607E+0000 -1.796136E+0000
  2.553618E+0000  2.102563E+0000
 -4.775331E+0000  1.738255E+0000
 -3.600568E-0001 -5.189842E+0000
  2.995787E-0001 -1.169850E+0000
  5.245485E+0000  2.827903E+0000
 -3.925301E+0000 -1.814778E-0001
 -1.745891E+0000 -3.123634E+0000
  3.867958E+0000  3.189944E-0001
  2.178625E+0000  3.839814E+0000
 -6.236119E+0000  1.755340E+0000
 -1.552813E+0000 -3.949995E+0000
  3.342601E+0000 -1.343153E+0000
  1.331779E+0000  1.801344E+0000
 -4.127567E+0000 -7.822989E-0001
 -1.719089E-0001 -4.223426E+0000
  2.432079E+0000  9.339936E-0001
 -1.560066E-0002  2.875059E+0000
 -3.369112E+0000 -2.099004E+0000
  2.430002E+0000 -4.508924E+0000
  5.436492E-0001 -2.565720E-0002
  1.006190E+0000  1.327148E-0001
 -2.187148E+0000  1.479630E+0000
 -1.140917E+0000 -6.990797E-0001
 -2.878698E-0001 -3.655458E-0001
 -4.960182E-0001  5.297010E-0003
 -8.495139E-0001 -7.469283E-0001
 -1.882021E-0001 -1.900197E+0000
  1.173916E+0000  2.690813E-0001
  7.733626E-0001  9.690609E-0001
 -2.289052E+0000  6.521573E-0001
  1.026349E+0000 -3.205780E+0000
  2.918909E+0000  1.486727E+0000
 -1.528975E+0000  2.787300E+0000
 -2.916111E+0000 -1.733688E+0000
  1.609609E+0000 -2.453510E+0000
  3.645536E+0000  9.197232E-0003
 -2.421735E+0000  1.037519E+0000
 -1.789457E+0000  1.703214E-0001
  8.402576E-0001 -2.379542E+0000
 -1.903721E-0002 -9.071003E-0001
  2.257678E+0000  2.021551E+0000
 -2.365902E+0000  1.082828E+0000
 -2.334609E+0000 -1.640385E+0000
  2.085459E+0000  1.909057E+0000
  1.259881E+0000  1.772415E+0000
 -3.281829E+0000 -5.872198E-0001
 -8.120786E-0001 -2.031051E+0000
 -7.236081E-0001 -1.001301E+0000
  1.466630E+0000  3.152678E+0000
 -5.686120E-0001  2.484732E+0000
 -4.882157E+0000 -3.572604E+0000
  4.706989E+0000 -7.304531E-0001
  1.881436E+0000  1.589135E+0000
 -3.263639E+0000  4.566917E+0000
 -1.740337E+0000 -1.048054E+0000
  1.653262E+0000 -3.579030E+0000
  3.269186E+0000  2.799574E+0000
 -1.698635E+0000  4.803535E+0000
 -3.373810E+0000 -3.724178E+0000
  3.897557E+0000 -4.638095E+0000
  1.703307E+0000  4.161850E+0000
 -1.749939E+0000  1.016686E+0000
  8.653503E-0002 -3.927886E+0000
 -1.982493E-0002 -5.336944E-0001
  1.435809E+0000  1.508777E-0001
 -3.158400E+0000  9.421357E-0001
  1.174220E+0000 -4.539871E-0001
  5.101447E-0001  6.969833E-0001
  4.177326E-0001  1.282409E+0000
 -7.398636E-0001  4.068693E-0001
 -1.158071E+0000 -1.611246E+0000
  2.867063E+0000  1.841782E-0001
 -8.384076E-0001 -5.932407E-0001
 -1.979679E+0000 -3.171857E-0002
  2.458411E+0000 -1.887319E+0000
 -2.624768E-0001  5.923681E-0001
 -7.690838E-0001  1.543444E+0000
 -7.031045E-0001 -2.894090E+0000
 -2.973700E+0000  1.082763E+0000
  2.030364E-0001 -9.023585E-0001
 -7.794474E-0001 -7.146082E-0002
  1.646082E+0000  2.138621E+0000
 -9.813788E-0001 -1.019881E+0000
 -2.822786E-0001  1.406719E+0000
  4.575442E-0001 -1.540355E-0001
  1.216745E+0000  9.165191E-0001
 -2.548732E-0001  1.171463E+0000
 -1.383476E+0000 -1.121947E-0001
 -1.344002E+0000 -6.050129E-0001
  2.580436E+0000 -8.395049E-0002
 -6.492351E-0001  2.453094E+0000
 -2.499758E+0000  4.380882E-0001
 -1.713632E+0000 -1.128116E+0000
  1.388307E+0000 -2.321669E+0000
 -6.314133E-0001  3.704865E+0000
 -1.079621E+0000  1.366838E+0000
 -2.470981E+0000 -1.284383E+0000
  1.418861E+0000 -1.437580E+0000
  8.721271E-0003  7.494165E-0001
  8.447141E-0001  6.212240E-0002
  1.039564E+0000 -6.380290E-0001
  6.509427E-0001 -1.156552E+0000
  4.984683E-0001 -1.447277E+0000
 -1.959470E-0001  1.501582E+0000
  1.544975E+0000  1.219707E+0000
 -9.351842E-0001  4.198060E-0001
 -5.409331E-0001 -2.764469E+0000
  1.462745E+0000  2.635776E-0001
 -1.187263E+0000  1.729464E+0000
 -3.341837E-0001 -2.161194E+0000
  3.062860E+0000 -2.778342E+0000
 -2.561172E-0001  1.676707E+0000
 -1.035305E+0000  3.787782E-0001
 -1.136481E+0000 -1.404890E+0000
  1.277876E+0000 -8.867556E-0001
  1.254646E-0001  3.042251E+0000
 -2.552164E+0000 -1.936336E+0000
 -3.461728E+0000 -4.059517E+0000
  5.064969E+0000  4.007785E-0001
 -8.509982E-0001  4.034803E+0000
 -4.537675E+0000 -2.000625E+0000
  4.029314E+0000 -2.879043E+0000
  8.443174E-0001  2.492349E+0000
 -1.247175E+0000  3.199304E+0000
 -1.811607E+0000 -4.233503E+0000
  7.833319E-0002 -3.948579E+0000
  4.600041E+0000 -2.536884E-0001
 -3.013357E+0000  3.200808E+0000
 -4.879535E-0001 -2.791526E+0000
  1.823036E-0001 -1.790725E+0000
  2.308794E+0000 -1.738011E+0000
 -1.026576E+0000  1.191746E+0000
  6.295515E-0001 -3.601163E-0001
  1.223239E-0001  2.595461E+0000
 -2.351218E+0000 -5.532626E-0001
  7.059872E-0001 -9.870538E-0001
 -2.309268E+0000 -1.941775E+0000
  1.724575E+0000 -2.893217E-0001
  2.301961E+0000  2.055080E-0001
 -1.562580E+0000  1.012258E+0000
  4.182815E+0000  4.210683E-0001
 -4.192920E-0001 -2.378828E+0000
  4.543910E-0001  1.592239E+0000
  1.978596E+0000 -1.464143E+0000
 -3.768531E+0000 -2.963112E-0001
  2.522296E+0000 -3.311506E+0000
 -8.378704E-0001  1.025120E+0000
  1.258527E+0000 -1.400369E+0000
 -2.100121E+0000 -2.284336E+0000
  1.780617E+0000 -5.293887E-0001
  3.483192E+0000  1.192777E+0000
 -1.159307E+0000  1.780230E+0000
 -2.148833E+0000 -1.444972E+0000
 -2.344757E+0000 -8.913580E-0001
  4.537441E+0000  1.878296E+0000
 -1.666139E+0000  3.425305E+0000
 -1.974278E+0000 -3.889906E+0000
  5.146901E-0002 -3.228513E+0000
  2.313658E+0000  2.640862E+0000
 -1.562128E+0000  3.576560E-0001
 -3.078838E+0000 -6.782818E-0001
  5.430916E+0000 -3.959995E+0000
 -2.318044E+0000  4.482449E+0000
  4.799040E-0001  6.454412E-0001
 -2.348636E+0000 -3.098688E+0000
  3.365932E+0000 -2.263941E+0000
  5.801971E-0001  4.594159E+0000
 -1.655382E+0000  2.002036E+0000
 -3.529291E+0000 -1.017658E+0000
  3.052911E+0000 -1.454503E+0000
  3.540268E+0000 -1.216812E-0001
 -4.982756E-0001  2.037347E+0000
 -1.818251E+0000  6.250788E-0001
 -1.050626E+0000 -4.229703E+0000
  3.089259E+0000  5.267286E-0001
 -9.300117E-0001  3.950409E+0000
 -2.996746E+0000  4.339431E-0001
  3.202378E-0001 -2.408309E+0000
  1.315050E+0000  1.807122E-0001
  8.516460E-0001  5.959414E+0000
 -3.658312E+0000 -4.328409E-0001
  1.475450E+0000 -4.118197E+0000
  6.105223E-0001  9.400293E-0001
  3.449448E-0001  2.022040E+0000
 -2.191288E+0000 -1.314931E+0000
  2.082946E+0000 -1.513400E+0000
  2.806977E+0000  1.627439E+0000
 -1.378531E+0000  1.280621E+0000
 -2.200870E+0000 -2.897705E+0000
  1.867198E+0000 -2.213832E+0000
  9.761739E-0001  1.689246E+0000
 -8.782233E-0001  1.396692E+0000
 -2.256768E+0000 -1.575433E+0000
  7.228971E-0001 -1.900751E+0000
  2.421081E+0000  2.167026E+0000
 -6.105843E-0001  3.259024E+0000
 -2.517529E+0000 -1.321874E+0000
 -1.168368E-0001 -2.860812E+0000
  3.564900E+0000  2.966887E-0001
 -1.043011E+0000  2.062742E+0000
 -3.442583E+0000  1.180553E+0000
  1.356597E+0000 -2.783698E+0000
  8.923683E-0001  3.806773E-0002
 -4.305308E-0001  3.010861E+0000
 -8.427007E-0001  1.347779E+0000
 -7.693713E-0001 -9.992253E-0001
 -2.892496E+0000 -3.924167E-0001
  7.181909E-0001 -1.396977E+0000
 -1.690817E-0002  9.268869E-0001
 -1.383020E-0002  9.783257E-0001
 -2.337826E+0000 -1.037640E+0000
 -2.214321E-0001 -3.139505E-0001
 -1.280515E+0000 -3.651038E-0001
  4.943990E-0002 -1.336224E+0000
 -5.919142E-0001  4.366545E-0001
 -2.193971E+0000 -2.960922E-0001
 -2.909953E-0001  7.113918E-0001
 -4.265988E-0001  6.865526E-0001
  5.054440E-0001 -1.144291E+0000
  8.731879E-0001 -1.073632E-0001
  1.486097E+0000 -7.879948E-0001
 -2.527811E+0000  7.823743E-0001
  1.778120E+0000 -1.713516E+0000
  1.868166E-0002 -1.219321E-0001
  1.648817E+0000  1.090721E+0000
 -6.837488E-0001 -1.299162E+0000
 -9.355555E-0001 -9.299173E-0001
  2.262472E-0001 -1.620292E+0000
  2.377832E-0001  9.764032E-0001
  3.603512E-0001 -7.617238E-0001
  6.143593E-0001  9.093348E-0001
  4.396502E-0001  2.792429E+0000
 -2.369636E+0000  9.247620E-0001
 -2.131133E+0000 -1.237364E+0000
  3.403400E+0000  6.379608E-0001
 -1.459779E+0000  6.876518E+0000
 -1.366323E+0000  5.281561E-0001
 -2.824714E+0000 -3.158090E+0000
  2.294336E+0000  4.148163E-0001
  1.893725E+0000  3.656186E+0000
 -3.851826E+0000  7.542770E-0001
  2.145213E+0000 -2.226505E+0000
  2.220499E+0000  6.615168E-0001
 -3.572576E+0000  2.320362E+0000
 -8.805926E-0001 -1.424598E+0000
 -5.558912E-0001 -1.833122E+0000
  5.638323E-0001  3.716915E+0000
 -2.097772E+0000  2.080010E+0000
 -2.267000E+0000 -2.491036E+0000
  2.211020E+0000  7.713624E-0002
 -1.539225E+0000  2.229936E+0000
 -6.549679E-0001 -1.569126E+0000
 -1.783899E+0000 -1.982761E+0000
  2.217133E+0000  7.217534E-0001
 -3.548675E-0001  3.719829E+0000
 -1.940241E+0000 -3.610372E-0001
 -1.781698E+0000 -5.955785E+0000
  3.163776E+0000  1.648791E-0001
 -9.547580E-0002  5.243996E+0000
 -2.192756E+0000 -1.891834E+0000
 -2.639115E+0000 -3.703221E+0000
  5.985737E+0000 -1.863877E+0000
 -2.926732E+0000  4.773271E+0000
 -2.875557E+0000  1.431144E+0000
  2.695012E-0001 -3.531400E+0000
  3.736739E+0000  5.275826E-0002
 -2.056257E+0000  6.252177E+0000
 -2.703381E+0000 -5.687564E-0001
 -1.778082E+0000 -3.954348E+0000
  2.575183E+0000  1.692081E+0000
  4.627266E-0001  2.341478E+0000
 -2.704173E+0000  1.442728E+0000
 -4.585179E-0001 -2.484341E+0000
  1.805286E+0000 -3.428801E+0000
  1.573937E+0000  1.043012E+0000
 -1.405543E+0000  4.230834E-0001
  1.173873E+0000  7.165903E-0001
  8.133486E-0001 -2.052817E+0000
  2.211339E+0000  3.286993E-0002
 -1.833312E+0000  2.083425E+0000
 -1.174634E+0000 -2.933764E+0000
  1.323995E+0000  1.861153E-0001
  2.609781E+0000  2.595475E+0000
 -1.574453E+0000  5.456454E-0001
 -3.563098E+0000 -1.091512E+0000
  6.540789E+0000 -2.039268E+0000
 -8.501275E-0001  5.507095E+0000
 -3.052661E+0000  1.545612E+0000
 -2.716481E+0000 -6.408777E+0000
  5.432243E+0000 -1.074434E+0000
  9.247949E-0001  5.225183E+0000
 -4.338008E+0000 -1.305691E+0000
 -3.781767E+0000 -3.877765E+0000
  4.614412E+0000 -1.502236E+0000
  1.665787E+0000  5.838842E+0000
 -3.825653E+0000 -1.298292E-0001
 -1.405001E+0000 -4.557216E+0000
  4.114327E+0000 -2.541999E+0000
  1.598886E+0000  7.010762E+0000
 -4.579396E+0000  1.479384E+0000
 -1.508800E+0000 -2.895476E+0000
  2.706585E+0000 -8.955679E-0001
  3.108602E-0001  3.203822E+0000
 -2.149214E+0000  3.406473E-0001
  6.497253E-0001 -2.046718E+0000
  7.244979E-0001  2.514641E+0000
  6.241414E-0001  3.434669E+0000
 -4.438882E+0000  9.398633E-0002
  2.710648E+0000  2.422496E-0001
  3.473051E-0001  3.948398E+0000
 -4.510327E-0001 -1.649046E+0000
 -1.332107E+0000 -1.012412E+0000
  2.637253E+0000  7.642426E-0001
 -1.483485E+0000  3.165802E+0000
 -1.783150E+0000 -2.228233E+0000
  1.703530E+0000 -3.326546E+0000
  4.320608E-0001  1.287088E+0000
 -1.109929E+0000 -1.613569E-0001
 -9.126606E-0001  4.276702E-0001
  6.469229E-0001 -5.346055E-0001
 -9.065460E-0001 -2.406539E+0000
  3.441251E+0000  8.790762E-0001
 -1.108966E+0000  4.143753E+0000
 -4.403399E+0000 -1.173178E+0000
  3.304004E+0000 -4.259037E+0000
 -7.257798E-0001  2.085772E+0000
 -1.250535E+0000 -8.411828E-0001
  7.284170E-0001 -2.474594E+0000
  3.379269E+0000  9.592931E-0001
 -2.140364E+0000  3.494863E+0000
  2.900654E-0001 -1.753535E+0000
  2.778642E+0000 -1.291529E+0000
 -1.338232E+0000 -3.281088E-0001
 -2.217238E-0001  9.052012E-0001
 -2.349226E+0000  1.105244E+0000
 -1.160360E+0000  6.912514E-0002
  1.249983E+0000 -1.354463E+0000
 -1.107380E+0000  1.415514E+0000
 -2.666494E+0000 -4.690397E-0001
  1.795249E+0000 -1.511406E+0000
 -1.455043E+0000  5.000586E-0001
  7.760749E-0001  2.724994E+0000
 -1.751880E+0000 -2.224640E-0001
 -2.271901E+0000 -2.788415E+0000
  1.152642E+0000 -5.696878E-0001
  3.764952E+0000  1.636160E+0000
 -2.501928E+0000  3.863721E+0000
 -1.775413E+0000 -1.977995E+0000
  8.266832E-0001 -2.724748E+0000
  2.532040E+0000  1.988133E+0000
 -3.394814E+0000  4.546623E+0000
 -9.759589E-0001 -3.054562E+0000
 -5.953156E-0001 -4.155424E+0000
  3.223958E+0000  2.332114E-0001
 -3.390208E-0001  1.839286E+0000
 -3.576132E+0000 -1.021504E-0001
  2.836008E+0000 -4.678587E+0000
  4.214652E-0001  1.243120E-0001
 -5.595320E-0001  4.313096E+0000
 -1.345208E+0000  4.995797E-0001
 -2.169356E+0000 -9.850822E-0001
  3.903673E+0000 -3.927823E-0001
 -2.820283E+0000  9.370442E-0001
 -6.457217E-0001 -2.334641E+0000
  4.267512E-0001 -2.575380E+0000
  3.910136E+0000  4.077616E+0000
 -3.317914E+0000  1.013234E+0000
 -1.828640E+0000 -1.399438E+0000
  9.111937E-0001 -3.590741E+0000
  5.699236E+0000  1.934945E+0000
 -3.196834E+0000  6.779928E+0000
 -4.719982E+0000 -1.607202E+0000
  7.191360E-0001 -4.553960E+0000
  3.177830E+0000  1.248930E+0000
  1.357251E-0002  6.265443E+0000
 -3.370595E+0000  6.571332E-0001
 -1.335407E+0000 -4.830626E+0000
  3.628815E+0000 -5.406736E-0001
 -1.753738E+0000  4.779560E+0000
  7.681231E-0001 -1.464646E+0000
 -1.043121E+0000 -2.092409E+0000
  2.611580E+0000 -1.920200E-0001
  2.408538E-0001  1.546995E+0000
 -2.702362E-0001 -3.184940E+0000
  1.728183E-0001 -6.860619E-0001
  1.081675E+0000  1.617803E+0000
  6.842801E-0001  1.201185E-0001
 -3.651367E+0000  1.076804E+0000
  1.899674E+0000 -1.897580E+0000
  2.619072E+0000 -1.728974E+0000
 -1.599683E+0000  2.282390E+0000
  8.563972E-0001 -1.793746E+0000
 -3.597398E+0000 -1.046861E-0001
  4.927161E+0000 -1.983144E+0000
 -1.372490E+0000  2.615754E+0000
 -7.989549E-0002 -1.757974E-0001
  1.653022E+0000  7.934507E-0001
 -6.711138E-0001  1.238597E+0000
 -3.863621E-0001 -9.407298E-0001
 -1.109610E+0000 -1.482627E+0000
 -4.736998E-0001 -1.359137E+0000
 -1.129682E-0001  2.876283E+0000
  1.192910E+0000  2.804088E+0000
 -2.979990E+0000  6.216787E-0001
 -3.520234E-0001 -2.198005E+0000
  2.642312E+0000 -5.285764E-0001
  6.441093E-0001  1.681562E+0000
 -8.558177E-0001  1.945893E-0001
 -7.116223E-0001 -1.665335E+0000
  4.645167E+0000 -2.172497E+0000
  6.229270E-0001  2.782000E+0000
 -1.185338E+0000  3.346526E-0001
 -1.038986E+0000 -3.775939E+0000
  4.084620E+0000  2.664149E+0000
 -9.028852E-0001  2.003944E+0000
 -4.260515E+0000  2.620819E-0001
  1.694488E+0000 -2.435871E+0000
 -9.717569E-0001  2.663374E+0000
 -1.943712E+0000  1.250435E+0000
 -4.381440E-0001 -1.472848E+0000
  2.722404E+0000 -1.220204E+0000
  1.712658E+0000  1.349465E+0000
 -4.118590E+0000  2.555345E+0000
  1.760958E+0000 -5.414794E+0000
 -9.715193E-0001 -1.815492E+0000
  2.919748E+0000  2.422804E+0000
 -3.502946E+0000  8.484977E-0001
  2.030909E-0002 -3.183155E+0000
  3.438198E+0000 -1.181298E+0000
  2.353748E+0000  3.743077E+0000
 -3.506912E+0000  7.884538E-0001
  7.777295E-0001 -2.497652E+0000
  7.371902E-0001 -2.316058E+0000
  2.349711E+0000  2.463784E+0000
 -5.850170E+0000  1.759455E+0000
  7.025964E-0001 -5.497573E+0000
  8.030623E-0001 -6.469731E-0001
  2.829105E+0000  4.309749E+0000
 -5.128509E+0000  8.054083E-0001
 -4.842898E+0000 -3.476631E+0000
  5.074149E+0000 -2.585395E+0000
  7.370016E-0002  4.566307E+0000
 -2.212315E+0000  1.145735E+0000
 -1.531675E+0000 -4.902587E+0000
  1.832163E+0000  1.304296E+0000
  1.183519E+0000  2.216723E+0000
 -2.656434E+0000  2.099601E+0000
 -1.793030E+0000 -2.068482E+0000
 -1.998218E-0001  1.315758E+0000
  2.067504E+0000  2.605663E+0000
 -5.066462E+0000  3.208772E+0000
  1.717482E-0001 -2.802946E+0000
  6.781276E-0001 -1.162034E+0000
  2.556494E+0000  1.959428E+0000
 -1.595058E+0000  4.132616E+0000
 -3.514823E+0000 -3.366137E+0000
  1.489507E+0000 -1.914609E+0000
  5.064000E+0000  2.818556E+0000
 -4.224258E+0000  3.908257E+0000
 -4.328506E+0000 -1.506080E+0000
  1.168902E+0000 -3.451469E+0000
  3.325089E+0000  1.341047E+0000
 -1.615882E+0000  3.142066E+0000
 -3.044596E+0000 -1.912222E+0000
 -1.030296E+0000 -3.562855E+0000
  4.129524E+0000 -1.000212E+0000
 -5.422179E-0001  5.462816E+0000
 -2.558053E+0000 -6.839604E-0001
  9.970829E-0001 -2.931363E+0000
  1.155107E+0000 -9.681256E-0001
 -2.323068E-0001  3.141983E+0000
 -1.645740E+0000 -4.246033E-0001
  1.615203E-0002 -2.429587E+0000
  2.333863E+0000  2.541935E+0000
 -1.261681E-0001  3.308526E+0000
 -5.762601E+0000  8.305595E-0001
  4.132660E+0000 -4.474161E+0000
  4.206062E-0001  1.919190E+0000
  2.553060E-0002  1.978195E+0000
 -2.246659E-0001 -2.380033E+0000
  7.357575E-0001  2.855365E+0000
  4.822501E+0000  8.674233E-0001
 -6.162410E+0000  1.907186E+0000
  2.254023E+0000 -2.791685E+0000
  5.984995E-0001  3.055845E-0001
  3.054158E-0001  2.310622E+0000
 -2.746192E+0000  3.262365E-0001
 -2.572884E+0000 -3.653548E+0000
  3.714112E+0000 -4.038316E-0002
  1.646294E+0000  2.003649E+0000
 -2.051534E+0000  5.483112E-0001
 -1.342716E+0000 -3.998210E+0000
  4.414956E+0000  1.184036E+0000
  1.237599E+0000  2.867390E+0000
 -2.203454E+0000  1.281724E+0000
 -2.388042E-0001 -1.307254E+0000
  8.288768E-0001  1.679497E-0001
  1.910617E+0000 -1.041179E+0000
 -6.266513E-0001  1.003248E+0000
 -1.045612E+0000  1.029340E+0000
 -2.984415E-0001 -5.005342E-0001
  3.207682E-0001  3.016305E-0001
  1.695048E-0001  6.231044E-0001
 -1.500239E+0000  4.415192E-0001
  1.806047E+0000 -1.198288E+0000
 -2.546633E-0001 -1.040313E+0000
  9.823692E-0001  2.847644E-0001
 -5.159034E-0001  1.023699E+0000
  2.433893E-0001  1.125030E+0000
 -1.919780E+0000  1.430868E+0000
  2.003470E+0000 -1.948274E+0000
 -1.702535E+0000  3.396596E+0000
 -2.376649E-0001  9.307469E-0001
 -8.715316E-0001 -1.528097E+0000
  1.484733E+0000 -2.160286E+0000
  2.680312E+0000  2.310545E+0000
 -1.072362E+0000  3.880190E+0000
  9.930617E-0001 -3.772021E+0000
 -1.236679E+0000 -7.532602E-0001
  2.996686E+0000  1.115479E-0001
  7.362150E-0001  1.169571E+0000
 -1.357531E+0000  7.523591E-0001
 -2.071044E+0000 -1.081664E+0000
  3.307741E-0001 -2.800201E+0000
  3.133635E+0000  8.793274E-0001
  5.690367E-0001  4.869498E-0001
 -6.675967E-0001 -5.644178E-0001
  1.182299E-0001 -6.542703E-0001
  8.126019E-0001  1.520465E+0000
 -1.649250E-0001  1.553937E+0000
 -3.444372E+0000  1.693802E-0001
  3.095195E+0000 -2.237137E+0000
 -8.609607E-0001  1.066068E+0000
 -2.136570E+0000  1.820436E+0000
 -1.949182E+0000 -2.322201E+0000
  3.464392E+0000 -7.641681E-0001
  6.646213E-0001  2.859746E+0000
 -7.967250E-0001  4.251385E-0001
  1.406408E+0000 -1.912529E-0001
  1.621601E-0001  9.441111E-0002
  6.352837E-0001  1.250412E+0000
 -3.403868E+0000  7.043375E-0001
 -9.112303E-0001 -3.284329E+0000
  2.324974E+0000 -6.099712E-0001
  5.713873E-0001  2.591038E+0000
 -3.061340E+0000  2.265641E+0000
  1.214834E-0001 -3.037465E+0000
  2.773381E+0000 -9.142619E-0002
 -2.455363E-0001  3.585539E+0000
  1.443166E+0000 -1.637887E+0000
 -1.096862E+0000 -9.033992E-0001
  1.977533E+0000  1.835730E+0000
  4.134854E-0001  2.698121E+0000
 -2.071455E-0001  1.093091E-0001
  6.574841E-0001 -1.204944E+0000
  5.392703E-0002 -1.969335E+0000
  7.382043E-0001  1.413109E+0000
  5.286456E-0001 -2.361670E+0000
 -1.499723E+0000  4.903369E-0001
  3.742526E+0000  1.227660E+0000
 -3.726592E+0000  4.265934E+0000
 -5.018184E-0001 -3.699981E+0000
 -1.712599E+0000 -2.075333E+0000
  4.778615E+0000  2.262722E+0000
 -3.177382E+0000  8.803794E-0001
 -1.142070E+0000 -2.537500E+0000
  1.710275E+0000 -1.010722E+0000
  1.498648E+0000  3.048200E+0000
  3.731912E-0001  4.881020E-0001
 -3.237605E+0000 -4.121605E+0000
  3.336704E+0000 -2.691387E+0000
  3.241652E+0000  2.837501E+0000
 -5.625970E+0000  2.575618E+0000
 -3.482458E+0000 -1.776356E+0000
  6.585657E+0000 -1.657432E+0000
  2.606196E-0001  6.829508E+0000
 -4.361383E+0000  8.083257E-0001
 -3.893233E+0000 -7.840305E+0000
  7.931525E+0000 -2.428727E+0000
  1.398806E+0000  6.644068E+0000
 -5.785853E+0000  2.684495E-0001
 -1.782219E+0000 -5.220850E+0000
  3.120827E+0000 -1.257717E+0000
  5.022714E-0001  5.173018E+0000
 -2.959803E+0000 -1.862990E+0000
 -1.877499E+0000 -4.631362E+0000
  7.781657E+0000  3.221041E-0001
 -1.239721E+0000  5.121698E+0000
 -3.539008E+0000 -1.716331E+0000
 -3.965109E-0001 -7.023717E+0000
  6.405076E+0000  1.305801E+0000
  1.832333E-0001  6.305023E+0000
 -7.507647E+0000 -9.925426E-0002
  2.584219E+0000 -3.576534E+0000
  1.455811E+0000  1.958632E+0000
  1.560585E+0000  1.994486E+0000
 -2.968187E+0000  1.039770E+0000
  5.010026E-0001 -1.007328E+0000
  3.058196E+0000 -5.216724E-0001
  1.875793E+0000  1.783367E+0000
 -1.164243E+0000  8.770377E-0001
 -2.115241E-0001 -3.419209E+0000
 -6.328931E-0001 -8.430058E-0001
  3.360720E+0000  1.724933E+0000
 -3.175421E+0000  3.358938E+0000
 -1.046877E+0000 -2.339729E+0000
  1.955797E+0000 -1.811403E+0000
  7.047002E-0001  2.848851E+0000
 -4.225762E-0001  1.580845E+0000
 -3.505870E+0000 -2.759524E+0000
 -1.600001E-0001 -2.362709E+0000
  3.882828E+0000  1.259001E-0001
 -1.297473E+0000  4.710586E+0000
 -1.182636E+0000 -3.632728E-0001
 -2.302374E+0000 -1.235836E+0000
  4.851484E+0000 -1.841829E-0001
 -1.153416E+0000  2.336207E+0000
  3.150534E-0001  2.403609E-0001
 -2.325963E-0001  8.675919E-0001
  3.145684E+0000 -1.842269E+0000
  2.073049E-0001  1.195208E+0000
  7.697344E-0001 -8.671773E-0001
  2.334762E+0000  1.714506E+0000
 -3.337027E-0001  2.111817E+0000
 -1.447466E+0000 -2.128250E+0000
  3.314933E+0000 -2.084245E-0001
  7.963408E-0001  2.604737E+0000
 -3.372076E+0000  1.761474E+0000
  1.970431E+0000 -1.999861E+0000
  1.871492E+0000  1.105772E+0000
 -3.625948E-0001  7.757799E-0001
 -8.703304E-0001 -1.280008E+0000
 -3.820992E-0001 -1.240995E+0000
  4.080503E+0000 -1.023172E+0000
 -1.742457E+0000  2.036571E+0000
 -3.145822E+0000 -2.101877E+0000
  1.939969E+0000 -4.001044E+0000
  1.451755E+0000  3.848771E-0001
  1.774111E+0000  5.017592E+0000
 -4.694108E+0000  2.099943E+0000
  3.126511E-0001 -5.011087E+0000
  1.785787E+0000  4.601026E-0001
 -6.780138E-0002  1.902049E+0000
 -1.641580E+0000 -1.996894E-0001
 -8.300974E-0001 -3.073925E+0000
  4.589141E+0000 -1.265890E-0001
 -1.184785E+0000  4.799731E+0000
 -4.422619E+0000  2.586395E-0001
  1.397160E+0000 -1.156438E+0000
  3.380353E+0000  1.647713E+0000
 -2.675579E+0000  4.655244E+0000
 -6.524697E-0001 -8.254974E-0001
 -2.533834E+0000 -2.571497E+0000
  1.069208E+0000 -1.603410E+0000
  4.236042E+0000  3.071083E+0000
 -3.431547E+0000  1.387215E+0000
 -8.114886E-0001 -2.992960E+0000
 -1.741639E+0000  6.454124E-0001
  1.029241E+0000 -1.323018E+0000
  1.191033E+0000  1.890758E-0001
 -2.938860E+0000  2.173134E-0001
  1.472003E+0000 -1.091346E+0000
  1.232712E+0000 -3.677263E-0002
 -1.293575E+0000  3.966336E+0000
 -1.775739E+0000 -1.356508E+0000
 -1.170190E+0000 -2.564762E+0000
  3.244755E+0000 -3.764102E-0001
  1.479834E+0000  3.837315E+0000
 -3.338506E-0001 -1.640667E+0000
 -1.240905E+0000 -1.201782E+0000
  2.514553E+0000  1.589497E+0000
  4.358372E-0001  4.124411E-0001
 -2.165882E+0000 -3.312770E+0000
  3.241177E+0000 -1.861896E+0000
  1.867886E+0000  3.496088E+0000
 -3.373921E+0000  4.383740E+0000
 -2.241424E+0000 -4.672904E+0000
  4.154164E+0000 -3.218615E+0000
  2.619062E+0000  2.102342E+0000
 -4.632728E+0000  4.880610E+0000
 -1.184749E+0000 -1.338859E+0000
 -9.005037E-0001 -2.630642E+0000
  4.166251E+0000 -1.423544E+0000
  9.084268E-0002  5.857703E-0001
 -2.245435E+0000  5.554072E-0001
 -1.480726E+0000 -1.410343E+0000
  3.313005E+0000 -3.334360E+0000
  3.521743E-0001  3.040091E+0000
 -2.947342E+0000  2.658099E+0000
 -1.803452E+0000 -3.148168E+0000
  2.538665E+0000 -1.492005E+0000
  1.578551E+0000  2.695390E-0001
  4.278437E-0001  3.262320E+0000
 -1.734236E+0000  4.414982E-0001
 -8.790331E-0001 -2.643412E+0000
  4.580871E-0001 -9.616763E-0002
  2.144002E+0000  2.550500E+0000
 -3.858561E+0000  1.003298E+0000
 -2.751971E-0001 -2.762555E+0000
  3.019799E+0000  1.458335E+0000
  9.268562E-0001  1.661049E+0000
 -1.154712E+0000  1.742914E+0000
 -1.369686E+0000 -1.224270E+0000
  2.136407E+0000 -3.653322E+0000
  4.131410E-0002  2.959847E+0000
 -1.552104E+0000 -1.091065E+0000
  1.618556E+0000 -2.931327E+0000
  1.548966E+0000  3.583548E+0000
 -9.727149E-0001  3.372916E+0000
 -1.424649E+0000 -3.931217E+0000
  9.985202E-0001  3.834508E-0001
 -2.856421E-0002  3.601380E+0000
 -4.455355E+0000  1.418835E-0001
 -8.256593E-0001 -1.663874E+0000
  3.008229E+0000 -8.956462E-0001
 -2.168998E+0000  2.869246E+0000
 -1.499479E+0000  1.440627E+0000
 -1.675316E-0001 -2.065757E+0000
  1.044985E+0000 -6.194724E-0001
  8.517438E-0002  8.272797E-0001
 -3.371497E+0000  2.016555E+0000
  1.833293E+0000 -4.550533E+0000
  1.073023E+0000  1.621619E+0000
  3.217791E-0001  4.453596E+0000
 -4.131026E+0000 -1.275413E+0000
  4.296034E-0001 -3.710702E+0000
  4.796804E+0000  3.612302E-0001
 -1.512957E+0000  3.014247E+0000
 -2.493251E+0000 -1.110654E+0000
 -1.618681E-0001 -3.548783E+0000
  2.416259E+0000 -4.803378E-0001
 -4.092867E-0001  4.700374E+0000
 -9.390400E-0001  5.694632E-0001
 -1.469507E+0000 -3.277521E+0000
  2.941579E+0000 -2.714938E+0000
 -1.383180E+0000  1.832967E+0000
  3.363897E-0001 -7.790905E-0001
 -1.040855E+0000 -3.049747E-0001
  1.397217E+0000 -1.671956E+0000
  1.643857E+0000 -4.972929E-0001
  8.047766E-0001 -8.673102E-0001
  4.893824E-0001 -5.147011E-0001
  4.346256E-0001  6.394517E-0001
 -8.849056E-0001  4.226671E-0001
 -2.140979E-0001 -1.551574E+0000
 -4.147267E-0001  2.588032E+0000
 -9.011439E-0001 -7.583911E-0001
  2.829445E-0001 -1.820962E+0000
  2.637684E-0001  1.467659E+0000
 -1.764821E+0000 -3.614276E-0001
  3.920322E-0001 -7.648357E-0001
  1.200601E+0000  6.907014E-0002
 -7.221422E-0002  1.126967E+0000
 -3.508889E+0000  1.451717E+0000
  1.030240E+0000 -2.582308E+0000
  8.265788E-0001 -3.856910E-0001
  1.156886E+0000 -6.440930E-0001
 -2.087164E+0000  7.480285E-0001
  1.154748E+0000 -1.328846E+0000
  5.498505E-0001 -2.364642E-0001
  6.531811E-0001  3.509449E-0001
  3.118073E-0001  1.137037E+0000
  1.352376E+0000  1.290081E+0000
 -6.160393E-0001  5.723813E-0002
 -4.426836E-0001 -2.893463E+0000
  1.715423E+0000  4.807640E-0001
 -5.058863E-0001  1.708234E+0000
 -1.140044E+0000 -1.577289E+0000
  1.104062E-0001 -2.369342E+0000
  2.536277E+0000  1.330250E+0000
 -8.077273E-0001  1.833973E+0000
 -2.659920E+0000 -2.880539E+0000
  1.598139E+0000 -3.483319E+0000
  3.569366E+0000  3.092461E+0000
 -3.152262E+0000  4.535771E+0000
 -3.241844E+0000 -3.010924E+0000
  2.867904E+0000 -2.847231E+0000
  2.673691E+0000  3.682175E+0000
 -2.917370E+0000  3.930885E+0000
 -1.502453E+0000 -2.376654E+0000
 -8.409079E-0001 -1.866176E+0000
  3.742935E+0000  7.649452E-0001
 -3.292503E+0000  2.875800E+0000
 -1.118588E+0000 -5.142977E-0001
 -1.261568E+0000 -2.933339E+0000
  2.645073E+0000  2.674450E+0000
 -1.712937E+0000  3.047316E+0000
 -3.807476E+0000 -1.709219E+0000
  1.851725E+0000 -4.615356E+0000
  1.919495E+0000  2.206324E+0000
 -8.660036E-0001  2.791320E+0000
 -3.876952E+0000 -1.044788E+0000
  1.824309E+0000 -2.501330E+0000
  2.147073E+0000  8.782099E-0001
 -3.240723E-0001  2.013659E+0000
 -4.510177E-0001  6.650167E-0001
 -7.647701E-0001 -1.581101E+0000
  2.827403E-0002  3.964760E-0003
  4.062084E+0000  1.150076E+0000
 -1.812919E+0000  1.394989E+0000
  6.066790E-0001 -1.994507E+0000
  1.226543E+0000 -1.974778E+0000
  2.080197E+0000  3.943226E-0001
 -1.960934E+0000  2.801802E+0000
 -1.717111E+0000 -1.292441E+0000
  1.812312E+0000 -1.036863E+0000
  1.489846E+0000  8.707827E-0001
 -1.095200E+0000  3.256080E+0000
 -8.824767E-0003 -8.140881E-0001
 -3.611171E-0001  4.112045E-0002
  4.670013E+0000 -1.024659E+0000
  3.225129E-0001  2.966934E+0000
 -3.713701E+0000  8.726679E-0001
  3.223444E+0000 -4.206334E+0000
  3.816515E-0001  1.754245E+0000
 -2.147074E-0001  3.279230E+0000
 -8.380646E-0002 -7.948207E-0001
  1.027194E+0000 -1.571578E+0000
  9.688858E-0001 -1.036129E+0000
 -9.617432E-0001  2.559765E+0000
 -1.294705E+0000 -5.578456E-0001
  1.899516E-0001 -5.476018E-0001
  1.096334E+0000  3.099493E-0001
 -2.910189E-0001 -1.287339E-0001
  1.126595E-0001  2.087149E+0000
  1.502861E+0000 -3.551126E-0001
 -2.418588E+0000 -1.591759E-0001
 -4.289413E-0001 -8.763862E-0001
  1.878438E-0001 -2.193465E-0001
 -1.687962E+0000  1.399017E-0001
  1.246791E+0000 -3.240676E+0000
  1.653170E+0000  1.111726E+0000
  6.105907E-0001  7.669886E-0002
 -2.161548E+0000 -1.827984E+0000
  1.139602E+0000  4.373569E-0001
  3.017305E+0000  8.025744E-0001
 -2.978085E+0000  3.953468E+0000
 -6.801325E-0001 -4.459099E+0000
  1.388992E+0000 -1.842122E+0000
  4.040914E+0000  2.169417E+0000
  5.963838E-0001  2.969249E+0000
 -8.963822E-0001 -1.997872E+0000
  6.274978E-0001 -7.380619E-0001
  1.721167E+0000 -1.214436E+0000
 -1.026780E+0000  1.985084E+0000
  7.510555E-0001  3.638632E-0001
  7.619971E-0002 -2.168457E-0001
 -1.043683E-0001  2.889902E-0001
 -7.906184E-0001 -6.829854E-0001
 -3.601004E-0001  9.129777E-0001
  3.448196E-0001 -8.476157E-0002
 -1.044833E-0001  7.679944E-0001
 -9.831928E-0002 -1.853490E+0000
  4.989798E-0001 -1.431628E+0000
  1.326952E+0000  2.156431E+0000
 -4.175070E-0001  1.398665E+0000
 -3.119853E+0000 -1.197329E+0000
  6.978126E-0001 -1.457294E+0000
  1.148250E+0000  2.092117E+0000
 -8.384359E-0001  2.395438E+0000
 -1.309942E+0000 -9.364770E-0001
  8.446988E-0001 -1.241509E+0000
  3.594633E+0000  5.677327E-0001
 -2.641789E+0000  1.940584E+0000
 -1.318350E+0000  4.168444E-0001
 -3.206555E-0001  2.023294E+0000
 -2.678854E-0001 -9.283478E-0001
 -6.763522E-0001 -8.981378E-0001
  1.943345E+0000  1.047117E+0000
  8.548081E-0001  5.794789E-0001
 -6.013138E-0001 -1.735212E+0000
 -3.349742E+0000 -7.426960E-0002
  3.696582E+0000 -7.026965E-0001
  1.769190E+0000  2.798274E-0001
 -2.964187E+0000  8.958190E-0001
 -7.733046E-0001 -2.366138E+0000
  1.982024E+0000 -1.181441E+0000
  2.248081E-0002  1.541831E+0000
  4.011076E-0001  1.502056E+0000
 -1.505965E+0000 -9.041155E-0001
 -1.345946E-0001  7.231871E-0001
  1.811944E+0000  1.185348E+0000
 -3.323428E+0000 -4.001821E-0002
  8.708433E-0001 -2.491890E+0000
  1.453218E+0000  1.364922E+0000
 -2.435519E-0001  2.112365E+0000
 -2.405965E+0000  3.183463E-0001
  8.406211E-0001 -3.639377E+0000
  1.254901E+0000  1.902811E+0000
  9.140962E-0001  1.356724E+0000
  8.855899E-0001 -8.858392E-0001
 -5.786756E-0001 -1.080998E+0000
  3.670512E+0000  7.434178E-0001
 -4.283161E+0000  2.556325E+0000
  6.099523E-0002 -3.502118E+0000
  3.686708E-0001 -1.680602E+0000
  1.470972E+0000  3.310237E+0000
 -3.434101E+0000 -7.384190E-0001
  1.529354E+0000 -2.891295E+0000
  1.829211E+0000  2.818388E+0000
  4.456237E-0001  2.953077E+0000
 -3.542317E+0000 -8.558809E-0001
 -6.214448E-0001 -3.018622E+0000
  3.517369E+0000  1.261150E+0000
 -1.946074E+0000  2.019318E+0000
 -2.826039E+0000 -8.056571E-0001
  9.295439E-0001 -1.406236E+0000
  1.944334E+0000  1.467286E-0002
  4.480379E-0002  3.080424E+0000
 -2.168454E+0000 -3.581170E-0001
 -7.414640E-0001 -1.581268E+0000
  1.522556E+0000 -1.797592E+0000
  6.113632E-0001  1.296436E+0000
  4.668452E-0001  1.870110E+0000
 -1.965527E+0000 -2.213499E+0000
  2.137387E-0001 -3.548972E+0000
  1.505079E+0000  4.371022E-0001
  6.088940E-0001  1.312922E+0000
 -2.592428E+0000  1.736260E+0000
 -3.535336E-0001 -6.536970E+0000
  2.484272E+0000 -1.740294E+0000
  2.699588E+0000  2.897114E+0000
 -2.949427E+0000  6.259617E-0001
 -3.928767E+0000 -2.858964E+0000
  3.044424E+0000  4.090277E-0001
  2.119768E+0000  3.136728E+0000
 -2.254540E+0000  3.093825E+0000
 -2.651952E+0000 -2.855878E+0000
  7.525443E-0001 -1.576177E+0000
  1.680194E+0000  6.218228E-0001
 -2.014107E-0001  3.021495E+0000
 -3.694221E+0000  2.459855E-0001
 -3.278009E-0001 -1.086739E+0000
  5.321272E+0000 -2.246058E+0000
 -1.162071E+0000  3.896575E+0000
 -5.359089E-0001 -2.443663E+0000
 -6.299680E-0001 -4.460794E+0000
  3.199284E+0000  1.945377E+0000
  1.247679E+0000  3.442473E+0000
 -4.107410E+0000 -2.096997E+0000
 -8.816686E-0001 -3.036542E+0000
  1.428479E+0000  2.994054E-0001
 -2.369347E-0001  1.768358E+0000
 -1.374686E+0000  2.659076E-0001
  3.202760E-0001 -1.373240E+0000
 -5.336642E-0001  2.832115E-0001
  2.278925E-0001  1.578078E+0000
  1.087144E+0000 -1.000916E+0000
  6.590351E-0002 -1.989196E+0000
 -2.451386E+0000  1.298647E+0000
 -5.390027E-0001  1.534613E+0000
  7.508636E-0001  7.367912E-0001
 -1.269254E+0000  3.972406E-0001
  2.194511E+0000  3.494518E-0001
 -2.139055E+0000  3.429688E+0000
 -1.247151E+0000 -3.410636E+0000
  2.741982E-0001 -3.828640E+0000
  1.319117E+0000 -2.786135E-0001
  7.807007E-0001  4.306335E+0000
 -4.469671E+0000 -2.062368E+0000
 -8.061317E-0001 -4.075518E+0000
  5.990394E+0000  3.333646E-0001
 -1.338776E+0000  3.250648E+0000
 -3.909496E+0000 -1.022577E+0000
  1.047030E+0000 -5.366484E+0000
  3.178872E+0000  1.004735E+0000
  6.106684E-0001  3.490265E+0000
 -2.518301E+0000  7.837326E-0002
 -1.034888E+0000 -4.144160E+0000
  4.685104E+0000  2.004512E+0000
  2.381385E+0000  3.788871E+0000
 -6.465388E+0000  1.139776E+0000
 -1.238533E+0000 -6.559052E+0000
  6.323984E+0000 -4.749235E-0001
  1.504556E+0000  7.745558E+0000
 -5.222221E+0000  1.286615E+0000
 -1.646771E+0000 -4.480642E+0000
  4.073388E+0000 -5.158460E-0001
  2.345275E+0000  2.500216E+0000
 -2.263746E+0000  3.586817E+0000
 -2.901543E+0000 -4.144508E+0000
  2.963912E+0000 -2.041652E+0000
  2.868678E+0000  3.289847E+0000
 -3.532837E+0000  3.375507E+0000
  2.474160E-0001 -2.207059E+0000
 -1.542056E+0000 -3.123919E+0000
  2.853639E+0000  1.910576E+0000
 -1.969506E-0001 -5.379038E-0001
 -2.674938E-0001  1.200724E+0000
 -2.466710E+0000 -1.671788E-0001
  9.536762E-0001 -3.505348E-0001
  7.986208E-0001 -5.189389E-0001
 -6.814315E-0001  7.856581E-0001
 -2.436941E-0001 -1.585815E+0000
  1.542319E+0000 -1.046573E+0000
  9.987338E-0001  3.743266E+0000
 -9.197568E-0001 -4.686001E-0001
  2.727194E-0001 -3.787417E+0000
 -3.046501E-0003  2.514600E+0000
  2.430141E+0000  1.706384E+0000
 -3.438332E+0000  1.250478E+0000
 -6.121099E-0001 -4.463370E+0000
  2.275765E+0000  1.966415E+0000
  2.333714E+0000  5.726399E+0000
 -7.040900E+0000  1.055573E+0000
  7.051773E-0001 -4.706468E+0000
  4.069286E+0000  1.180941E+0000
 -3.302161E+0000  5.619463E+0000
 -1.813229E+0000 -8.459626E-0001
 -1.958645E+0000 -3.022510E+0000
  1.667553E+0000  1.993287E+0000
  1.934601E+0000  3.638452E-0003
 -1.845386E-0002 -4.309795E-0001
 -4.642478E-0001 -1.562101E+0000
  7.164808E-0001  1.747582E+0000
 -1.419520E+0000 -3.853373E-0001
 -2.343447E+0000  1.840090E+0000
  1.268819E+0000 -1.221742E+0000
 -2.683516E+0000 -3.325279E-0001
  4.829127E+0000  1.833399E+0000
 -1.727644E+0000  2.369076E+0000
  3.448770E-0001  1.459394E+0000
 -1.468893E+0000  1.046045E+0000
  3.167462E-0001 -2.609974E+0000
  2.045604E+0000  2.566269E-0002
 -3.029083E-0001  2.300167E-0002
 -1.257489E+0000 -1.069845E+0000
  1.257827E+0000  2.086707E+0000
 -9.134125E-0001  8.197183E-0001
 -1.433368E+0000 -1.102408E+0000
 -4.108529E-0002 -5.972166E-0001
  4.873526E-0001  1.025179E+0000
  1.683216E+0000 -3.248708E-0002
 -3.845217E+0000 -2.983122E-0001
  1.098024E-0001 -2.326380E+0000
  2.624287E+0000  9.307737E-0001
  2.290742E+0000  1.128605E+0000
 -2.339298E+0000  5.566870E-0001
 -1.119746E-0002 -2.030773E+0000
  1.602262E+0000 -6.311072E-0001
  9.177912E-0002  4.874646E-0001
 -2.443763E+0000  9.773644E-0001
 -1.391222E+0000 -6.045251E-0001
  1.453830E+0000 -1.014815E-0001
  2.223324E-0001  3.476421E+0000
 -4.874616E-0002  3.402531E-0001
 -6.927678E-0001 -5.186122E+0000
  2.885614E+0000  1.122356E+0000
  1.334015E+0000  2.263303E+0000
 -3.355967E+0000  3.598183E-0001
 -1.416725E+0000 -5.110691E+0000
  4.187956E+0000 -2.466316E+0000
  3.978025E+0000  4.471996E+0000
 -1.509573E+0000  3.333632E+0000
 -4.678709E+0000 -1.467438E+0000
  3.816480E+0000 -3.498816E+0000
  1.051264E+0000  4.987221E+0000
  3.013942E-0001  7.375872E-0001
 -4.230672E+0000 -3.330147E+0000
  5.425355E+0000 -3.866813E+0000
  8.176221E-0001  5.251809E+0000
 -2.002559E+0000 -6.780815E-0001
 -2.922858E+0000 -5.539642E+0000
  3.716393E+0000 -7.036205E-0001
 -8.858367E-0001  3.269311E+0000
 -4.333399E+0000  3.001657E+0000
 -5.041685E-0001 -5.388649E+0000
  3.547671E+0000 -1.097864E+0000
  1.029292E+0000  2.099512E+0000
 -2.095454E+0000 -1.190134E+0000
 -1.995607E-0001 -2.796304E+0000
 -7.371427E-0001 -1.795941E+0000
  2.153863E+0000  7.327092E-0001
 -2.966060E-0001  7.076222E-0001
 -1.099996E+0000  7.570280E-0001
  1.371831E+0000 -9.852030E-0001
 -1.622212E+0000  5.580960E-0001
  2.542718E+0000 -3.377719E+0000
 -1.009017E+0000 -1.173127E+0000
  1.269570E+0000 -1.132317E+0000
  1.425537E-0001  3.973646E+0000
 -2.824626E-0001 -6.117587E-0001
 -2.354451E+0000 -2.006078E+0000
  3.740117E+0000 -2.240792E+0000
 -3.036229E-0001  5.556817E+0000
 -8.411919E-0001  2.528251E+0000
 -3.393655E+0000 -3.208704E+0000
  3.202669E+0000 -3.922041E+0000
  2.304955E+0000  4.414731E+0000
 -2.976098E+0000  2.546984E+0000
 -1.676844E+0000 -4.530386E+0000
  3.902978E+0000 -3.054627E+0000
  2.654639E+0000  3.019805E+0000
  7.190600E-0002  2.521540E+0000
 -3.929758E+0000 -4.983251E+0000
  7.585473E-0001 -3.433737E+0000
  1.776617E+0000  2.795863E+0000
 -5.208722E-0001  1.525847E+0000
  7.896357E-0002 -7.370799E-0001
 -2.028672E-0001 -4.006707E-0001
  1.518665E+0000  2.221323E+0000
  2.665690E-0001  1.083636E-0001
 -3.342074E+0000  6.416374E-0002
  1.462462E+0000 -8.534855E-0001
 -5.600638E-0002  2.140425E+0000
 -2.591586E+0000 -1.331764E+0000
  1.589546E+0000 -1.902401E+0000
  1.623967E-0001  6.626561E-0001
 -9.194608E-0001  7.056084E-0001
 -1.341997E+0000 -2.675845E+0000
  2.669027E+0000  2.033574E-0001
  3.522933E-0002  3.525247E+0000
 -1.231961E+0000  2.694888E-0001
 -9.748652E-0001 -1.890704E+0000
  1.554040E+0000 -6.099384E-0002
  3.575621E+0000  1.901722E+0000
 -3.389241E+0000  4.866895E+0000
 -1.292912E-0001 -1.024188E+0000
 -8.802518E-0002 -1.231532E+0000
  1.011478E+0000  6.271717E-0001
  1.222166E+0000  1.050089E+0000
 -2.718479E+0000  1.099722E-0001
  2.574468E+0000 -1.880914E-0001
 -4.743011E-0001  5.016372E-0001
 -3.909239E-0001  2.651413E+0000
 -9.392310E-0001 -1.176275E+0000
  6.428656E-0001 -3.829514E-0001
  2.813491E-0001  6.492502E-0001
 -4.549007E-0001  2.748746E+0000
 -1.187173E+0000 -4.675083E+0000
  2.939419E-0001  1.095329E+0000
  3.157786E+0000  2.351319E+0000
 -3.192043E+0000  6.958722E-0001
 -1.397070E+0000 -1.031216E+0000
  2.001449E+0000 -3.198952E+0000
  2.655900E+0000  2.461007E+0000
 -3.118723E+0000  2.806390E+0000
 -1.617967E+0000 -1.323109E+0000
  2.341305E+0000 -1.978601E+0000
  2.004002E+0000  1.248190E+0000
 -2.632981E+0000  2.039821E+0000
 -1.003687E+0000 -3.339257E+0000
  8.904255E-0001 -9.838076E-0001
 -2.949022E-0001  3.001248E+0000
 -1.374278E+0000 -1.506511E-0001
 -9.359084E-0001 -3.314162E+0000
  2.697155E+0000 -6.897181E-0001
  8.795348E-0001  1.887364E+0000
 -3.914154E+0000 -7.287160E-0001
  1.314914E+0000 -2.487132E+0000
  2.495870E+0000  1.496642E+0000
  1.765493E-0001  2.129514E+0000
 -3.230968E+0000  3.168504E-0001
  1.157112E+0000 -1.587922E+0000
  1.736678E+0000 -1.200168E-0001
 -1.673545E-0001  2.482098E+0000
 -2.220855E+0000  4.583695E-0001
  5.267925E-0001 -2.959283E+0000
  2.994500E+0000  1.547202E+0000
 -1.978299E+0000  3.020492E+0000
 -2.230936E+0000 -2.200938E+0000
  1.762318E+0000 -2.349763E+0000
  1.793645E+0000  1.439575E+0000
 -8.290872E-0001  2.554957E+0000
 -2.808323E+0000 -1.134986E+0000
  1.388977E+0000 -2.640242E+0000
  4.530170E+0000  3.337105E+0000
 -4.647314E+0000  1.554136E+0000
 -1.755089E+0000 -3.549606E+0000
  3.323389E+0000 -5.318986E+0000
  1.198811E-0001  7.624888E+0000
 -3.253655E+0000  2.261565E+0000
 -2.608706E+0000 -6.213090E+0000
  4.976010E+0000 -2.114222E+0000
  3.378064E+0000  4.734039E+0000
 -6.154722E+0000  3.335607E+0000
 -2.823302E+0000 -5.528897E+0000
  5.143762E+0000 -2.980455E+0000
  1.300710E+0000  6.900718E+0000
 -5.675162E+0000  1.029033E+0000
  1.191306E+0000 -7.397073E+0000
  1.424401E+0000  1.420699E+0000
  1.814387E+0000  3.704930E+0000
 -4.687451E+0000  1.757731E+0000
 -3.210840E-0001 -4.007981E+0000
  1.263852E+0000 -2.126675E+0000
  2.980938E+0000  2.301551E+0000
 -2.697332E+0000  1.090291E+0000
 -2.061234E+0000 -3.733019E+0000
  2.970722E+0000  3.397467E-0001
  2.974660E+0000  1.595678E+0000
 -3.991219E+0000  1.672148E+0000
 -2.055022E+0000 -2.052917E+0000
  2.225852E+0000  2.129194E-0001
 -9.277636E-0001  2.066867E+0000
  1.353089E+0000 -4.999037E-0001
 -3.543578E+0000 -2.188540E+0000
  2.963815E+0000 -4.279353E+0000
  1.422967E+0000  1.330395E+0000
  1.895952E-0001  2.121741E+0000
 -2.881471E+0000 -1.061703E-0001
  1.649548E+0000 -7.566926E-0001
 -1.356548E+0000  9.326290E-0001
 -9.912261E-0001 -4.931549E-0001
 -2.741203E-0001 -4.260475E-0001
  3.209385E+0000  4.594185E-0001
 -3.433435E+0000  2.471014E+0000
 -1.078165E+0000 -5.050047E+0000
  6.811113E-0001 -1.414315E+0000
  4.096725E-0001  1.155513E+0000
 -4.804978E-0001 -2.877510E-0002
  1.480342E-0002 -2.255197E+0000
 -6.694306E-0001  9.327072E-0001
  2.508626E+0000  1.886776E+0000
 -7.063306E-0001  8.546395E-0001
 -1.419489E+0000 -9.323027E-0001
  6.716323E-0003  8.906881E-0001
  1.463011E+0000 -1.883941E+0000
 -5.036117E-0001  7.858992E-0001
  5.001416E-0002 -1.518821E-0001
 -3.814277E+0000  1.095501E+0000
  1.305267E+0000 -2.296746E+0000
 -7.504764E-0001  1.170417E+0000
 -1.382001E+0000  1.024956E+0000
 -1.631062E+0000 -2.150831E+0000
  7.265575E-0001 -1.974938E+0000
  2.731660E+0000  2.256989E+0000
 -1.445394E+0000  1.154571E+0000
 -2.472708E+0000 -4.305309E+0000
  3.720184E+0000 -3.282200E-0001
  2.305885E+0000  4.052906E+0000
 -3.790658E+0000  2.433347E+0000
 -2.403745E+0000 -1.830782E+0000
  3.755376E+0000 -2.426837E+0000
  5.417329E-0001  3.195381E+0000
 -6.393042E-0001  2.823744E-0001
 -3.771583E+0000 -1.683742E+0000
  5.322219E+0000 -1.405572E+0000
  1.083456E+0000  2.458379E+0000
 -7.060966E-0001  3.986596E+0000
  4.019189E-0001 -2.403068E+0000
  2.497429E-0001 -1.555561E+0000
  2.074668E+0000 -2.581502E+0000
 -2.146405E+0000  1.266191E+0000
 -2.091702E-0001 -1.355093E+0000
  2.168386E+0000 -1.120556E+0000
 -1.010990E+0000  1.185159E+0000
 -9.480240E-0001  6.896070E-0001
 -3.200947E+0000 -1.741705E+0000
  2.640736E+0000  7.226194E-0001
  8.019162E-0001  1.828165E+0000
 -2.294542E+0000  2.465563E+0000
  9.361107E-0001 -2.791524E+0000
  4.776395E-0001 -9.551831E-0001
  3.347993E+0000  1.814299E+0000
 -2.908904E+0000  1.816254E+0000
 -6.885465E-0001 -1.091317E+0000
  1.121350E-0001 -2.497774E+0000
  2.717350E+0000  1.372247E+0000
 -7.393333E-0001  7.581099E-0001
 -6.508509E-0001 -1.147922E+0000
 -1.030614E-0001 -2.234671E-0001
 -5.580156E-0001  6.934346E-0001
 -2.401138E-0001  1.007792E-0001
 -2.680348E+0000  3.436628E-0001
  6.048156E-0001 -1.369079E+0000
 -2.261530E-0001 -4.266990E-0001
  2.028305E-0001  1.899230E+0000
 -1.431902E+0000 -1.933614E+0000
 -6.907355E-0002  8.079101E-0002
  1.149944E+0000  6.008600E-0001
 -3.159554E+0000  2.361432E+0000
  1.010648E+0000 -1.916100E+0000
  3.034487E-0001 -2.009603E-0001
  2.888744E+0000  3.094446E+0000
 -1.768223E+0000  8.818589E-0001
 -1.859735E+0000 -1.031067E+0000
  1.315199E+0000 -2.854318E-0001
  3.988429E-0001 -9.617933E-0001
 -4.409691E-0001  7.601404E-0001
  2.096142E+0000 -7.115162E-0001
 -1.739453E+0000 -3.822383E-0001
  1.559235E+0000 -3.505173E+0000
  8.554862E-0001  2.658637E+0000
 -2.573242E+0000  1.212639E+0000
 -3.486334E+0000 -1.481010E+0000
  4.626136E+0000 -2.085805E+0000
  3.005830E+0000  4.221705E+0000
 -3.449923E+0000  3.196657E+0000
 -1.899848E+0000 -3.808768E+0000
  2.662437E+0000 -3.920241E+0000
  2.387563E+0000 -1.112240E+0000
 -1.936912E+0000  4.614797E+0000
 -1.589179E+0000 -2.845077E+0000
 -2.172450E-0001 -2.681895E+0000
  2.068844E+0000  1.476216E-0001
  2.231933E+0000  2.172374E+0000
 -8.683418E-0001  5.591732E-0001
 -4.231407E+0000  4.721522E-0003
  1.707202E-0001 -1.751216E+0000
  4.086186E+0000  7.483470E-0002
 -9.324785E-0001  3.813010E+0000
 -1.361028E+0000 -2.798503E+0000
 -1.371180E+0000 -4.118723E+0000
  2.929309E+0000 -6.168003E-0001
  3.549206E-0001  5.650837E+0000
 -1.749157E+0000 -2.858527E-0001
 -1.786068E+0000 -3.738869E+0000
  3.291099E+0000 -1.603249E+0000
  2.316050E+0000  1.664662E+0000
 -2.794144E+0000 -7.520575E-0003
 -2.627547E+0000 -3.836006E+0000
  3.905456E+0000 -2.420794E+0000
  2.265686E+0000  3.274094E+0000
 -4.151264E+0000  2.695206E+0000
 -3.801815E+0000 -2.318663E+0000
  2.690046E+0000 -3.976483E+0000
  2.742573E+0000  4.038543E+0000
 -2.137172E+0000  2.888707E+0000
 -7.980610E-0001 -4.200429E+0000
  1.372271E+0000 -1.313007E+0000
  3.830517E+0000  3.271977E-0001
 -2.904619E+0000  2.260388E+0000
  4.301479E-0001 -5.657662E+0000
  2.101613E+0000 -3.639956E+0000
  2.560619E+0000  4.554636E+0000
 -2.182714E+0000  1.999634E+0000
 -3.938516E+0000 -3.758294E+0000
  2.681852E+0000 -4.045472E+0000
  2.387751E+0000  1.552308E+0000
 -6.604593E-0001  4.407972E+0000
 -5.186937E+0000 -2.566975E+0000
  3.270758E+0000 -4.575691E+0000
  4.732793E+0000  1.981514E+0000
 -5.104473E+0000  6.736019E+0000
 -2.521174E+0000 -3.086038E+0000
  1.256710E+0000 -4.621756E+0000
  4.647288E+0000  1.988210E+0000
 -1.354935E+0000  5.096396E+0000
 -5.909009E-0001  1.101839E+0000
  8.119899E-0002 -3.041684E+0000
  1.734776E+0000 -2.241548E-0001
 -8.357278E-0001  9.888080E-0001
 -3.116378E-0001 -2.028102E+0000
 -2.941457E-0001 -1.357538E+0000
  2.240666E+0000 -1.824907E+0000
  2.882585E-0001  2.715071E-0001
 -1.113301E+0000 -1.092840E-0001
 -4.751708E-0003 -3.500950E+0000
 -6.422754E-0001 -6.805152E-0002
  2.930125E+0000 -3.078673E-0001
 -1.645388E+0000  1.522080E+0000
 -3.149887E+0000 -3.700725E+0000
  3.768414E+0000 -2.220993E+0000
 -1.532689E-0001  1.805168E+0000
  5.167114E-0002  2.392688E+0000
 -2.121251E+0000  1.552459E-0001
 -6.309987E-0002 -8.353853E-0001
  2.505692E+0000 -1.408275E-0001
 -4.578826E-0001  2.685949E+0000
 -2.015819E+0000  1.241222E+0000
 -7.823225E-0001 -1.692323E+0000
  3.460080E+0000 -2.181084E+0000
 -2.103492E+0000  3.350599E+0000
  3.519530E-0001 -2.100549E+0000
 -1.325113E+0000 -2.598985E+0000
  4.405625E+0000  1.570447E+0000
  1.797131E+0000  2.570196E+0000
 -3.987072E+0000 -1.051116E-0002
  2.046221E-0001 -3.965217E+0000
  2.791515E+0000 -1.943385E-0001
 -1.900532E-0002  4.011936E+0000
 -7.751403E-0001 -1.211636E+0000
 -1.349561E+0000 -9.507148E-0001
  2.321528E+0000 -2.670719E+0000
  7.788356E-0001  1.959775E+0000
 -4.651044E-0001  2.593933E+0000
 -2.747497E+0000 -3.039047E+0000
  1.380477E+0000 -1.299818E+0000
  3.434161E+0000  1.273526E+0000
 -1.350617E+0000 -7.553353E-0001
 -1.737832E+0000 -1.930084E+0000
  4.195959E+0000  3.569564E-0001
 -5.826863E-0001  2.739694E+0000
 -1.290689E+0000  1.881342E-0001
  5.513145E-0002 -9.473678E-0002
  1.315637E-0001  4.763248E-0001
  3.453667E+0000  2.937525E+0000
 -2.545608E+0000  2.405582E+0000
 -1.986832E-0001 -3.821474E+0000
  1.890326E+0000 -1.018634E+0000
  1.684229E+0000  3.303949E+0000
 -1.588387E+0000  2.260989E+0000
 -5.653313E-0001 -1.801564E+0000
  2.672981E-0002 -7.184715E-0001
 -1.269581E-0001  3.773037E+0000
  6.267271E-0001 -4.089764E-0001
 -3.273625E+0000 -2.340137E+0000
  4.121000E+0000 -1.636428E+0000
  9.285233E-0001  1.566535E+0000
 -5.377087E+0000 -2.400682E+0000
  5.029812E+0000 -1.483419E+0000
 -1.351146E+0000  8.256869E-0001
 -1.352862E+0000  2.116098E+0000
 -3.829794E-0001 -1.828993E+0000
 -1.275570E-0001 -1.241512E+0000
  2.535677E+0000  1.962721E+0000
 -3.742200E-0002  2.229074E+0000
 -4.670081E+0000 -2.390212E+0000
  4.488578E+0000 -2.181570E+0000
  1.622619E+0000  2.266259E+0000
 -2.240042E+0000 -6.185774E-0001
 -1.033698E+0000 -3.239127E+0000
 -6.181084E-0001  7.663934E-0001
  1.490188E+0000 -1.938570E+0000
 -6.275135E-0001 -3.903638E-0001
  9.110114E-0001 -3.890562E-0001
  2.740299E-0001  4.893120E-0001
 -8.148087E-0001 -3.544722E-0001
  2.006709E+0000  4.697080E-0001
 -1.297611E+0000  1.197290E+0000
 -1.866989E+0000 -1.900526E+0000
  1.816482E+0000 -1.810901E+0000
  1.212877E+0000 -1.639705E+0000
 -6.635497E-0001  2.526638E+0000
 -1.516744E+0000 -1.445912E+0000
  2.079781E-0002 -2.523678E+0000
  3.066081E+0000 -1.656767E-0002
 -2.105331E+0000  2.257337E+0000
 -1.638606E+0000 -1.585573E+0000
  5.298230E-0001 -1.927920E+0000
  3.236908E+0000  5.477923E-0001
 -7.536074E-0001  1.344005E+0000
 -1.257296E+0000 -6.747974E-0001
  2.429453E+0000 -3.413726E+0000
  1.387772E+0000 -1.859700E-0001
  1.367351E+0000  4.259862E+0000
 -2.058434E+0000  3.299118E+0000
 -3.035888E+0000 -3.908293E+0000
  2.832954E+0000 -4.455534E+0000
  2.969411E+0000  3.772814E+0000
 -3.067949E+0000  2.499562E+0000
 -3.429468E+0000 -5.266832E+0000
  3.559149E+0000 -2.548457E+0000
  4.824404E+0000  4.373526E+0000
 -6.230107E+0000  4.191375E+0000
 -1.901808E+0000 -5.467618E+0000
  2.582698E+0000 -1.002936E+0000
  3.590385E+0000  4.897674E+0000
 -4.818326E+0000  3.282564E+0000
 -2.548257E+0000 -5.340800E+0000
  2.731361E+0000  1.362927E+0000
  1.651256E+0000  4.327150E+0000
 -3.243065E+0000  2.247823E+0000
 -1.726547E+0000 -4.861002E+0000
  3.603171E+0000 -1.796149E+0000
  1.929204E+0000  2.388525E+0000
 -1.898622E-0001 -1.722764E-0001
 -1.485860E-0001 -4.630534E-0001
  1.170581E+0000  9.425383E-0002
 -7.025547E-0001  2.462865E+0000
 -5.117964E-0001  7.847966E-0001
 -1.484439E+0000  1.477791E+0000
  1.282876E+0000 -2.335888E+0000
 -1.298399E+0000  1.055533E+0000
 -1.345716E+0000  9.237888E-0001
  9.265341E-0001 -2.557190E+0000
  6.205856E-0001  2.376189E+0000
  2.354606E+0000  2.644385E+0000
 -3.041776E+0000 -6.644053E-0001
 -1.167104E-0001 -1.101892E-0001
  7.513690E-0001 -1.595190E+0000
  1.276212E+0000 -3.181221E-0001
  6.205716E-0001 -1.150994E-0002
 -2.079483E+0000 -2.652078E-0002
  5.384890E-0001 -5.312342E-0001
  1.104607E-0001  1.318709E+0000
 -2.295662E+0000  1.379899E+0000
 -5.586864E-0001 -6.050626E-0002
 -1.714035E+0000  1.408639E+0000
  1.700280E+0000 -2.694975E+0000
 -1.711085E+0000 -9.294546E-0001
  3.549320E+0000 -1.651301E+0000
  3.626272E-0001  4.445638E+0000
 -2.094141E-0001 -3.533972E-0001
 -2.955449E+0000 -1.298119E+0000
  2.082970E+0000 -1.421035E+0000
 -7.154050E-0001  2.230068E+0000
 -5.030278E-0001  1.666701E+0000
  1.182512E+0000 -1.352940E+0000
  2.204335E+0000 -1.492279E-0001
 -8.213850E-0002  1.398275E+0000
 -2.557730E+0000 -2.934322E+0000
  1.505732E+0000 -9.588885E-0001
  1.058326E+0000  1.112145E+0000
  6.540755E-0001  1.572376E+0000
 -2.533385E+0000 -4.410079E-0001
  2.312470E+0000 -1.565716E+0000
 -1.160193E-0001  1.307870E+0000
  9.648195E-0001  9.696266E-0002
 -2.545828E+0000 -4.096947E+0000
  1.204701E+0000  1.229958E+0000
  1.583461E+0000  3.288164E-0001
 -3.512668E+0000  1.959692E+0000
  9.450282E-0001 -3.440792E+0000
  8.581465E-0002 -2.414087E+0000
  2.792361E+0000  1.484746E+0000
 -1.490829E+0000  4.335211E+0000
 -2.320121E+0000  1.236645E+0000
  7.825019E-0001 -1.154855E+0000
  3.059440E+0000  3.559750E+0000
  1.408657E+0000  1.010875E+0000
 -5.671347E+0000  4.508599E-0001
  2.719255E+0000 -1.384535E+0000
  1.229087E+0000  8.392677E-0001
 -2.936486E-0001  1.782342E+0000
 -2.449031E+0000 -1.098624E+0000
 -6.595055E-0001  1.386649E+0000
  1.990287E+0000  1.214591E+0000
 -2.297010E+0000  1.532962E+0000
 -5.353647E-0001  6.337584E-0001
  6.504151E-0001 -3.656630E-0001
 -1.123387E+0000  1.409676E+0000
  1.018728E+0000 -2.051273E+0000
 -2.084673E+0000  9.043148E-0001
  9.159395E-0001  9.322033E-0001
  2.673631E-0001  1.640090E+0000
 -1.315763E+0000 -5.413832E-0001
  1.794267E+0000 -4.414871E+0000
  3.970006E-0001  1.508741E+0000
 -5.957387E-0001  1.040905E+0000
 -5.905739E-0001 -1.197696E+0000
  1.938938E+0000 -6.730607E-0001
  7.181626E-0001 -1.752127E+0000
  9.270359E-0001  2.328028E+0000
 -1.167996E+0000  1.645413E+0000
  8.574969E-0001 -4.024189E-0001
 -1.035100E+0000  2.119978E+0000
  2.621495E-0001  5.467707E-0001
  7.923012E-0001 -2.811126E-0001
 -7.720974E-0001  4.132643E-0002
  1.153983E+0000 -1.162426E+0000
 -4.559214E-0001 -1.160587E+0000
  5.601449E-0001 -2.952498E+0000
  3.279133E-0001 -7.532110E-0001
  3.570038E-0001  2.325478E+0000
 -1.123296E+0000 -1.160303E+0000
 -2.320817E+0000 -1.895574E+0000
  2.905338E+0000 -1.209547E+0000
 -1.345988E-0001  1.231732E+0000
 -2.542088E+0000 -2.784087E-0001
 -1.228927E+0000 -9.028226E-0001
  2.892094E+0000  1.423804E+0000
  3.811615E-0001  5.751895E-0001
 -4.096870E+0000  1.791005E-0001
  2.901299E+0000 -1.927884E+0000
  6.162480E-0001  1.136426E-0001
 -7.251493E-0001  3.695007E+0000
 -4.807661E-0003 -2.108727E+0000
 -1.665134E+0000 -2.088288E+0000
  3.560092E+0000  7.057270E-0002
 -1.436720E+0000  1.036218E+0000
 -1.099384E+0000  1.216113E+0000
  1.642275E+0000 -2.112363E+0000
 -2.641119E-0001  2.129548E+0000
  1.809568E-0001  3.563834E-0001
  8.550655E-0001  1.787840E-0001
 -1.394055E+0000 -3.819763E-0001
  1.289937E+0000 -2.139695E+0000
  2.547894E+0000  2.678552E+0000
 -2.811355E+0000  5.679580E-0001
  1.675808E+0000 -1.755027E+0000
 -5.079671E-0001  5.930841E-0001
  2.786976E+0000 -5.556494E-0001
 -2.117153E+0000  7.222630E-0001
 -1.214797E+0000 -2.248977E+0000
  1.549903E+0000 -1.859010E+0000
  2.293356E+0000  7.865013E-0001
 -1.420147E+0000  1.982752E+0000
 -3.587575E-0001 -9.401371E-0001
 -2.131218E-0002 -3.301032E+0000
  1.877221E+0000 -1.504472E-0001
 -1.136200E+0000  3.226478E+0000
 -1.001673E+0000 -1.092698E+0000
 -3.214957E+0000 -3.986693E+0000
  3.172698E+0000 -3.598911E+0000
  2.298670E+0000  8.698585E-0001
 -3.760882E+0000  2.108058E+0000
 -5.191445E-0001 -2.334806E+0000
  3.963168E-0001 -1.277037E+0000
  3.018835E+0000 -8.964379E-0002
 -1.543603E+0000  8.742112E-0001
 -1.501759E+0000 -9.398297E-0001
  1.398605E+0000  2.975998E-0001
 -1.878000E-0001  1.901171E+0000
 -2.179493E+0000  2.142768E+0000
  1.841932E+0000 -4.226845E+0000
  3.293254E-0001  1.085967E+0000
  7.134803E-0001  6.553692E-0001
 -6.918491E-0001 -1.185068E+0000
 -5.612933E-0001 -1.869488E+0000
  3.023459E+0000  3.423382E+0000
 -1.290238E+0000  3.328974E+0000
 -2.979472E+0000 -2.221430E+0000
  1.178596E+0000 -1.308086E+0000
  3.197505E+0000  2.018037E+0000
 -2.663780E+0000  1.577142E+0000
 -1.259384E+0000 -3.476965E+0000
  4.238239E+0000 -2.469580E+0000
  3.710444E+0000  7.280873E-0001
 -1.526148E+0000  2.170945E+0000
 -3.048905E+0000 -8.943579E-0002
  1.282844E+0000 -1.785945E+0000
  3.869947E+0000 -1.080363E-0001
  5.240725E-0001  2.803704E+0000
 -1.895299E+0000 -1.847248E+0000
 -1.941209E+0000 -2.206737E+0000
  4.443911E+0000 -1.511369E+0000
  7.929223E-0001  1.888065E+0000
 -3.840203E+0000  1.739570E+0000
  1.538320E-0001 -2.005662E-0001
 -6.136188E-0001  6.752233E-0002
 -1.216873E-0001  1.474784E+0000
 -1.167152E+0000 -1.150449E+0000
  1.656688E+0000 -1.579522E+0000
  2.234761E+0000  2.443546E+0000
  1.010423E+0000  1.573601E+0000
 -6.066497E+0000 -1.510208E+0000
  3.356584E+0000 -4.876564E+0000
  2.202552E+0000  3.920287E+0000
 -1.251074E+0000  1.375624E+0000
 -2.297044E+0000 -4.140901E+0000
  1.651723E+0000 -1.642419E+0000
  2.898089E+0000  2.729181E+0000
 -3.179491E+0000  2.701265E+0000
 -2.988059E+0000 -1.817256E+0000
  4.129048E+0000 -3.535740E+0000
  2.953566E+0000  1.922266E+0000
 -2.756198E+0000  3.641966E+0000
 -3.641157E+0000 -3.140284E+0000
 -2.970812E-0001 -5.447761E+0000
  6.234010E+0000  2.519395E+0000
 -3.525786E+0000  4.437539E+0000
 -3.694032E+0000 -7.120569E-0001
  1.642535E+0000 -5.813748E+0000
  5.998913E-0001  3.622445E+0000
  2.848758E+0000  4.993430E+0000
 -7.111382E+0000 -2.675146E+0000
  8.905167E-0001 -5.020811E+0000
  8.290549E+0000 -2.120394E-0002
 -2.004638E+0000  5.536966E+0000
 -5.140177E+0000 -3.577997E-0001
 -2.102051E+0000 -7.392636E+0000
  7.199217E+0000  3.474940E-0001
  5.229407E-0001  6.716605E+0000
 -5.551457E+0000 -1.031707E+0000
  2.358904E+0000 -4.981668E+0000
  4.145768E+0000  1.167876E+0000
  2.774635E-0001  6.459646E+0000
 -7.153365E+0000 -3.247917E+0000
  1.797588E-0001 -4.008503E+0000
  8.184250E+0000 -1.164840E-0001
 -1.051577E+0000  8.380456E+0000
 -4.770371E+0000  1.162014E+0000
 -1.946423E+0000 -5.088248E+0000
  5.596492E+0000 -1.468994E+0000
  1.324220E+0000  4.594893E+0000
 -3.631669E+0000  5.851513E-0001
 -3.600676E-0001 -2.550698E+0000
  2.415255E+0000 -3.217957E-0001
  4.251806E-0002  4.325629E+0000
 -4.628201E+0000  1.378596E+0000
  5.399056E-0001 -2.658314E+0000
  2.800034E+0000  7.272315E-0001
  1.837533E-0001  3.576531E+0000
 -1.876660E+0000 -4.170689E-0001
 -1.198599E+0000 -3.417810E+0000
  3.659396E+0000 -5.878968E-0001
  1.326614E+0000  4.515284E+0000
 -2.440028E+0000 -1.081640E-0001
  1.766588E+0000 -2.292258E+0000
  2.485839E+0000  3.365666E+0000
 -4.026878E+0000  1.723313E+0000
  1.419588E-0001 -4.058855E+0000
  2.261196E+0000  1.243738E+0000
  1.118139E+0000  1.311664E+0000
 -3.955837E+0000  9.707672E-0001
 -6.515515E-0002 -4.098812E+0000
  2.422186E+0000 -2.288431E+0000
  2.566167E-0001  1.806052E+0000
  7.159237E-0001 -2.225398E+0000
 -2.859784E+0000 -5.515332E-0001
  2.162219E+0000 -3.303607E+0000
  1.385843E+0000  1.745584E+0000
 -7.574559E-0001  2.914178E+0000
 -2.812506E+0000 -1.015213E+0000
  2.107276E-0001  5.376106E-0001
  1.062944E+0000  1.974759E+0000
 -1.901037E+0000  2.395267E-0001
 -6.726605E-0001 -1.104992E+0000
  1.895461E+0000 -4.889199E-0001
  9.941714E-0001  5.891809E-0001
 -1.960115E+0000  2.158722E+0000
 -1.630608E+0000 -2.232305E+0000
  1.535903E+0000 -5.179305E-0001
 -3.327794E-0001  4.120439E+0000
 -2.810798E+0000  5.225170E-0001
  6.832245E-0001 -1.059386E+0000
  5.179933E+0000 -3.528344E-0001
 -1.917682E+0000  5.213039E+0000
 -1.709851E+0000 -1.234477E-0001
 -6.777580E-0001 -2.436889E+0000
  7.471069E-0001 -2.150812E+0000
  2.152771E+0000  3.382666E+0000
 -2.065236E+0000  4.756432E+0000
 -5.372992E+0000 -4.074933E-0001
  2.321956E+0000 -5.138174E+0000
  4.271152E+0000  1.477518E+0000
 -4.427825E+0000  4.194904E+0000
 -2.274610E-0001 -3.631632E+0000
  5.484463E-0001 -3.136448E+0000
  1.396426E+0000  2.739786E+0000
 -3.899019E-0002  1.598895E+0000
 -3.536249E+0000  4.388778E-0001
  2.884923E+0000 -2.440720E+0000
  1.014391E+0000  3.519074E-0001
 -1.899054E+0000  9.440872E-0001
 -3.583513E-0001 -2.170661E+0000
 -1.393903E+0000  1.797384E+0000
  5.748665E-0001 -9.882946E-0001
 -8.564461E-0001 -1.280220E+0000
 -6.727675E-0002  6.134815E-0001
  1.913565E+0000 -4.409001E-0001
 -1.265405E+0000 -2.430409E-0001
 -1.218547E+0000 -3.518009E-0001
 -2.155697E-0001  8.719537E-0001
  1.317256E+0000 -9.716919E-0001
 -1.328597E+0000  5.965405E-0001
 -1.944132E+0000 -1.702185E+0000
  2.279889E+0000  8.101040E-0001
  2.081734E+0000  1.491739E+0000
 -3.821458E+0000  6.596673E-0001
 -1.032791E+0000 -1.379973E+0000
  1.814404E+0000  2.049642E+0000
 -3.564556E-0002 -1.238030E+0000
 -8.675438E-0001  5.672798E-0001
  1.414325E-0001  4.774129E-0001
  5.701331E-0001 -1.033187E+0000
 -2.503055E+0000  1.938598E-0001
  1.854156E+0000 -1.751386E+0000
  7.223185E-0001  4.107550E+0000
  2.374181E-0001 -1.272499E+0000
 -3.215786E+0000 -1.491704E+0000
  7.646872E-0001 -1.914983E+0000
  1.184916E+0000  6.243663E-0001
 -4.293548E-0001  1.663800E+0000
 -1.856980E+0000 -9.191314E-0001
  1.874819E-0001 -8.544123E-0001
 -1.645140E-0001  4.904119E-0001
  1.205829E+0000  1.938282E+0000
 -3.583192E+0000  3.020644E+0000
 -1.607391E-0001 -3.880149E+0000
  2.746344E-0001 -9.766199E-0001
  2.313175E+0000  1.779838E-0001
 -4.836907E+0000 -4.835224E-0001
  1.532078E+0000 -4.513052E+0000
  1.650083E+0000 -3.219122E+0000
  3.905810E+0000  3.290869E+0000
 -1.715796E+0000  2.360777E-0001
 -4.586950E+0000 -3.738677E+0000
  3.367641E+0000 -3.388688E+0000
  3.271600E+0000  4.336444E+0000
 -4.240407E+0000  3.217133E+0000
 -7.365022E-0001 -2.345797E+0000
  2.588740E-0001 -2.884872E+0000
  2.296753E+0000  4.466215E+0000
 -2.593609E+0000  2.933448E+0000
 -2.937592E+0000 -2.871325E+0000
  8.504988E-0001 -2.361335E+0000
  2.984374E+0000  2.717195E+0000
 -3.967203E+0000  2.057846E+0000
 -2.529158E+0000 -3.781450E-0001
  3.091798E-0001 -3.963837E+0000
  2.925003E+0000  1.368467E+0000
 -2.239097E+0000  2.503128E+0000
  1.234836E+0000 -1.783581E+0000
  9.347729E-0001 -1.306941E+0000
  1.649575E+0000  1.967030E+0000
 -3.479743E+0000 -4.635491E-0002
  9.683823E-0001 -1.594607E+0000
  5.694634E-0001 -9.695188E-0002
 -9.719134E-0001  2.365946E+0000
 -2.668904E-0001 -5.986230E-0001
  6.825907E-0001 -1.780749E+0000
 -1.563321E-0001  2.505426E+0000
 -4.991943E-0001  7.691828E-0001
 -3.120191E-0001 -3.414412E-0001
  1.611427E+0000 -1.205629E+0000
  9.251037E-0001 -4.975506E-0001
 -1.211418E+0000  3.370294E+0000
 -1.278659E+0000  1.015951E+0000
 -1.165901E+0000 -2.650331E+0000
  9.771705E-0001  2.609382E+0000
  7.448026E-0001  1.367484E+0000
 -3.141008E+0000 -7.232806E-0001
  6.016406E-0003  2.157359E-0001
  2.028083E+0000 -1.193965E+0000
 -9.944344E-0001  2.222837E+0000
 -2.027667E-0001 -6.944841E-0001
  1.162323E+0000  8.092629E-0001
 -2.995119E-0001 -2.376954E+0000
  1.609137E+0000 -6.094949E-0001
  1.815365E+0000  7.603480E-0001
 -1.994276E+0000  3.718970E-0001
 -7.993628E-0001  4.637611E-0001
  9.288464E-0001 -5.048184E-0001
  8.334557E-0001 -7.635031E-0001
 -1.265703E-0001  1.294262E+0000
 -1.246276E+0000  1.470944E+0000
 -3.855852E+0000 -1.276036E+0000
  3.322794E+0000 -1.965798E+0000
  2.316205E+0000  2.100204E+0000
 -1.081531E+0000  1.812451E+0000
 -6.716226E-0001 -1.685400E+0000
  4.997273E-0001 -1.749564E+0000
  8.673752E-0001 -1.316669E-0001
 -8.879873E-0001 -4.339422E-0001
 -3.571027E-0001 -6.228607E-0001
  1.963570E+0000  2.591768E+0000
 -1.451706E+0000  2.590970E-0001
 -1.622478E+0000 -4.103483E-0001
  4.153102E-0001 -2.155797E+0000
  5.007241E-0001  1.622449E+0000
  1.060060E+0000  2.380130E+0000
 -2.800489E+0000 -9.310219E-0001
  1.761361E+0000 -2.768470E+0000
  2.531350E+0000  1.854427E+0000
 -2.660072E+0000  2.489488E+0000
  7.336854E-0001 -1.881272E+0000
 -1.611807E-0001 -3.071428E+0000
  3.039127E+0000  3.950510E-0001
 -3.090766E-0001  5.920345E-0001
 -3.338166E+0000  1.454896E+0000
  2.628211E+0000 -2.084065E+0000
 -2.147519E+0000  5.920907E-0001
  1.746970E+0000 -8.081974E-0001
 -8.525841E-0001  7.460612E-0001
 -1.673635E+0000  1.475343E+0000
  1.081626E+0000 -3.509289E+0000
 -9.352425E-0001 -1.371563E-0001
  1.478639E+0000  4.631827E+0000
 -2.510573E+0000 -9.770522E-0001
 -2.367508E-0001 -2.719274E+0000
  2.160647E+0000  7.511280E-0001
  4.221011E-0001  3.542650E+0000
 -2.707672E+0000  3.286039E-0001
 -2.858687E-0001 -5.196929E+0000
  1.766581E+0000 -1.559210E+0000
  3.923071E+0000  4.327434E+0000
 -1.249579E+0000  2.350745E+0000
 -4.303832E+0000 -2.605446E+0000
  2.638650E+0000 -1.579884E+0000
  3.134859E+0000  4.316366E+0000
 -1.354956E+0000  3.624576E+0000
 -2.812044E+0000 -2.132971E+0000
  1.634107E+0000 -4.702385E-0001
  6.577894E-0001  3.471801E+0000
 -2.166350E+0000  9.802503E-0001
  1.792210E-0001 -3.342078E+0000
 -6.607425E-0001 -3.189650E-0001
  3.961597E+0000  1.102480E+0000
 -3.063358E+0000  1.806002E+0000
  3.521669E-0002 -3.007109E+0000
  5.930381E-0001 -3.061263E+0000
  9.516772E-0001  3.086391E+0000
 -1.869945E+0000 -1.476060E-0001
 -1.595179E+0000 -1.438914E+0000
  1.148963E+0000 -1.734817E+0000
 -5.295258E-0001 -3.155584E-0001
  2.803680E-0002  2.939421E+0000
 -1.924273E+0000  1.169104E+0000
 -1.493311E-0001 -8.100084E-0001
  1.471391E+0000 -2.071377E+0000
 -2.963127E+0000  1.296662E+0000
 -1.319569E-0001 -1.487438E+0000
 -5.527835E-0001 -1.934210E+0000
  1.828484E+0000  5.866674E-0001
 -2.337248E-0001  8.949582E-0001
 -1.545542E+0000  8.499153E-0001
  4.452562E-0001 -2.744297E+0000
  2.013749E+0000  1.533163E+0000
  8.035364E-0001  3.736378E+0000
 -3.336685E+0000  2.025052E-0001
  8.951924E-0001 -2.630500E+0000
  2.264672E+0000 -9.179510E-0001
 -1.413245E+0000  2.989289E+0000
  2.008100E+0000  1.709076E-0001
 -3.270341E+0000 -7.560211E-0001
  8.502323E-0001  8.878264E-0002
  1.054939E+0000  9.841316E-0001
 -2.199435E+0000  1.121624E+0000
  1.213534E+0000 -6.682743E-0001
 -9.932745E-0001  1.078182E+0000
  7.145378E-0001  3.389470E-0002
  1.118646E-0001 -1.443164E+0000
  9.267985E-0001  2.027946E+0000
 -1.006941E+0000  2.315066E+0000
 -2.205795E-0001 -1.076385E+0000
  2.240265E+0000 -2.661951E+0000
  2.709097E+0000  1.578022E+0000
 -1.760419E+0000  1.486329E+0000
 -6.223748E-0001 -1.312961E+0000
  1.420561E+0000 -2.321375E+0000
  6.172295E-0001  4.396786E+0000
  2.711996E-0002 -3.048978E-0001
 -8.687843E-0001 -1.731299E+0000
  1.005840E+0000  2.237922E-0001
  2.683044E+0000  4.969854E-0001
 -1.976762E+0000  1.606444E+0000
 -1.105036E+0000 -2.225542E-0001
  7.691697E-0001 -8.338368E-0001
  2.239196E+0000  2.425291E-0001
 -1.525111E+0000  3.615355E+0000
  1.874440E-0001 -3.319602E-0002
 -6.618150E-0001 -2.063470E+0000
  5.592863E-0001 -1.893368E-0002
 -1.886320E-0001  1.285869E+0000
  3.299257E+0000 -1.340707E+0000
 -3.335329E+0000  2.856810E+0000
  4.385796E-0001 -1.135690E+0000
 -1.334214E+0000 -1.338272E+0000
  2.719328E+0000 -2.162630E+0000
  1.591733E+0000  2.003605E+0000
 -3.742961E+0000 -3.886556E-0001
  1.759212E+0000 -4.336100E+0000
  2.055395E+0000 -4.693015E+0000
  4.592984E+0000  4.470841E+0000
 -2.090105E+0000  1.651320E+0000
 -4.450614E+0000 -1.946863E+0000
  3.252584E+0000 -3.998543E+0000
  2.946133E+0000  1.525448E+0000
 -5.755773E-0001  3.455094E+0000
 -2.558977E+0000 -1.680671E+0000
  1.706716E+0000  1.324961E-0001
  2.114902E+0000  6.398694E-0001
 -4.331771E-0001  2.928062E+0000
 -2.007199E+0000  9.764673E-0001
  1.191824E+0000 -3.705780E+0000
  2.575296E+0000  2.677135E+0000
  4.243428E-0001  3.203685E+0000
 -3.975937E-0001 -1.240092E-0001
 -3.076754E+0000 -1.169718E+0000
  4.554221E+0000 -3.743239E+0000
  1.239662E+0000  3.000527E+0000
 -4.009103E+0000  9.996981E-0001
 -5.746773E-0001 -2.740340E+0000
 -1.434654E-0001 -8.906563E-0001
  4.292360E+0000  1.827313E-0001
 -9.117804E-0001  2.619288E+0000
 -1.848316E+0000 -2.178907E+0000
  2.414741E-0001 -3.899110E+0000
  3.241615E+0000  1.574883E+0000
 -2.048108E+0000  3.525174E+0000
 -4.230619E-0001  1.572696E-0001
  9.713541E-0001 -2.630288E+0000
  7.766262E-0001 -9.957642E-0001
 -6.748763E-0001  2.306643E+0000
 -2.178964E-0001  2.668123E-0002
 -1.811128E+0000  1.501355E+0000
  1.583864E+0000 -9.621431E-0001
 -6.856138E-0001  1.047638E+0000
  5.740594E-0001 -8.856152E-0002
 -4.504032E-0001 -3.229525E+0000
  1.736134E+0000  1.209294E+0000
  7.880338E-0001  1.663960E+0000
 -3.432775E+0000  8.760894E-0001
  1.874865E+0000 -3.059624E+0000
  1.812978E+0000  1.290167E+0000
  2.686691E+0000  1.829016E+0000
 -2.576301E+0000  6.693686E-0001
 -2.467709E+0000 -1.647714E+0000
  4.599626E+0000 -2.541538E+0000
 -3.752448E-0001  3.642701E+0000
  2.070184E-0001  2.705304E+0000
 -4.579189E+0000 -2.581196E+0000
  3.886423E+0000 -3.343754E+0000
  2.496959E+0000  1.160836E+0000
 -1.582171E+0000  3.909169E+0000
 -3.310739E+0000  1.149254E-0001
  6.606327E-0001 -3.314880E+0000
  3.302765E+0000  1.100634E+0000
  8.080467E-0001  1.909341E+0000
 -1.713725E+0000 -8.652162E-0001
 -8.226589E-0001 -3.136549E+0000
  2.608057E+0000  4.353952E-0001
 -1.685108E+0000  1.651576E+0000
 -3.193659E+0000 -3.604758E-0001
  1.814676E+0000 -1.363052E+0000
  1.935596E+0000  3.230964E+0000
 -1.243818E-0001 -2.670777E-0001
 -4.977522E+0000 -1.602898E+0000
  3.462753E+0000 -3.413033E+0000
  1.429652E+0000  1.063645E+0000
  6.250917E-0001 -1.047002E+0000
 -8.233167E-0001 -6.001335E-0001
  2.604551E+0000 -4.754012E-0001
  5.550053E-0001  1.082627E+0000
 -2.996811E+0000  1.096086E+0000
  2.386754E+0000 -2.690953E+0000
  4.939056E-0001  3.419735E-0001
  8.008246E-0001  7.752756E-0001
 -8.449858E-0001 -1.949192E+0000
 -5.226877E-0001 -4.346362E+0000
  3.816535E+0000  1.387187E+0000
  2.701810E-0001  4.616031E+0000
 -1.061856E+0000  2.312800E-0001
 -1.157098E+0000 -2.525617E+0000
  4.649415E+0000 -1.293934E+0000
 -4.355834E-0001  3.324012E+0000
 -3.644134E+0000 -2.992454E-0002
  1.255881E+0000 -5.468584E+0000
  4.251524E+0000  3.930493E-0001
 -3.006364E-0001  6.140139E+0000
 -5.395898E+0000 -5.729267E-0001
  1.232010E+0000 -4.021697E+0000
  3.258594E+0000  8.113564E-0001
 -1.335048E+0000  6.125469E+0000
 -5.471406E+0000 -1.348036E+0000
  4.000739E-0001 -3.404964E+0000
  3.926043E+0000 -3.688904E-0001
 -5.569761E-0001  3.597948E+0000
 -2.787131E+0000  3.610529E-0001
  9.170948E-0001 -3.244093E+0000
  2.499112E+0000  1.294653E+0000
  9.043487E-0001  2.076816E+0000
 -2.227022E+0000  9.130877E-0001
  9.548375E-0002 -1.216961E+0000
  1.265199E+0000  3.296895E-0001
  3.611510E-0001 -1.558902E+0000
 -1.287719E+0000  7.054279E-0001
  7.229351E-0001 -6.924849E-0001
 -5.224741E-0001 -3.399978E+0000
  2.018823E+0000  1.936509E-0002
 -1.258143E+0000  2.530448E+0000
 -2.262177E-0001 -2.730144E+0000
 -1.408925E+0000 -6.639603E-0001
  1.247089E+0000  1.609059E+0000
  5.090201E-0001  1.956998E+0000
 -1.612284E+0000  4.375565E-0002
 -7.156919E-0001 -1.278756E-0002
 -7.582582E-0001 -1.278831E+0000
  1.420919E+0000  1.247400E-0001
 -2.402846E+0000 -5.169225E-0001
 -1.894334E+0000 -7.765458E-0002
  1.432213E+0000  1.357562E+0000
 -9.085417E-0001  4.723745E-0001
 -1.814478E+0000 -1.555105E+0000
  1.904796E+0000  4.778554E-0002
  9.418288E-0001  8.586122E-0001
 -1.920965E+0000 -8.358113E-0001
 -1.291786E+0000 -2.365898E+0000
  2.584039E+0000 -1.420651E+0000
 -1.505027E-0001  3.173261E+0000
 -3.563091E+0000  1.220258E+0000
  2.783887E-0001 -2.278286E+0000
 -1.392285E-0001  4.738022E-0001
  3.085207E-0001  1.060282E+0000
 -2.329263E+0000 -1.681214E+0000
  1.266556E+0000 -2.537948E-0001
 -1.816209E+0000  2.840872E-0001
 -3.179680E-0001 -4.428875E+0000
 -9.616208E-0002  3.120609E-0001
  3.322281E+0000 -3.949915E-0001
 -4.167272E+0000  2.167211E+0000
  6.053531E-0001 -4.148336E+0000
  3.962621E+0000 -1.446086E+0000
 -9.509534E-0001  2.021313E+0000
 -9.370474E-0001  9.250253E-0001
 -2.797227E+0000  7.427410E-0001
  2.356925E+0000 -2.488162E+0000
  1.882176E+0000  3.224637E+0000
 -3.317461E+0000  2.589290E-0001
 -1.709657E+0000 -4.419646E-0001
  1.099450E+0000 -3.257971E+0000
  8.504033E-0001  2.148003E+0000
 -2.346482E+0000  1.939745E+0000
 -5.989134E-0001 -2.339041E+0000
  2.266712E+0000 -2.258339E-0002
 -1.126280E+0000  2.419854E+0000
 -2.023848E+0000  4.321388E-0001
 -5.717354E-0001 -2.493266E+0000
  9.558392E-0001 -2.568313E-0001
 -1.514105E+0000  2.199146E+0000
  2.525444E+0000 -4.462485E-0001
  3.381785E-0001 -1.365402E+0000
  2.043958E+0000  7.454332E-0001
 -2.178580E+0000 -2.179607E-0001
  3.642602E-0001 -2.786914E-0001
  4.923315E-0001 -1.458642E+0000
  2.400391E+0000 -9.941208E-0001
  2.635415E+0000  6.342367E-0001
 -4.720190E+0000  5.211481E-0001
  2.709769E+0000 -2.979492E+0000
  1.437107E+0000 -2.028952E+0000
 -2.619609E-0001 -4.939857E-0001
 -7.491726E-0001  1.859948E+0000
 -3.912427E+0000  1.841117E+0000
 -2.633226E-0001 -1.911110E+0000
  1.418011E+0000 -1.046436E+0000
  2.820412E+0000  2.637237E+0000
  1.028221E-0001  2.247961E+0000
 -4.450269E+0000 -2.219978E+0000
  3.161609E+0000 -2.030222E+0000
  4.193976E-0001  2.179684E+0000
  6.922672E-0002 -5.718180E-0001
 -3.993088E-0001 -1.759517E+0000
 -1.301398E+0000 -7.280629E-0001
  3.686930E+0000  5.673715E-0001
 -2.211127E+0000  3.031068E+0000
 -1.035801E+0000  1.113355E+0000
 -1.563119E+0000 -6.046463E-0001
  1.570334E+0000 -9.475256E-0001
 -2.293929E-0001  1.465362E+0000
  5.470386E-0001  4.660214E-0001
 -1.162147E+0000 -3.344954E-0002
  1.900167E+0000  2.623169E-0001
 -4.688124E-0001  3.138019E+0000
 -3.116234E-0001 -9.247287E-0001
 -2.038916E+0000 -1.185873E+0000
  6.713825E-0001 -8.292489E-0001
 -1.549065E-0001  2.691436E+0000
  1.720307E+0000 -1.425957E+0000
 -3.374316E+0000 -6.706876E-0001
  5.814088E-0001 -1.484271E+0000
  1.180238E+0000 -5.890501E-0003
  9.094651E-0001 -9.933565E-0002
  1.498142E+0000  1.357751E+0000
 -1.926692E+0000  1.558323E+0000
 -7.605994E-0001 -4.509123E-0001
 -8.888233E-0001  1.259387E-0001
  5.329450E-0001  4.830664E-0001
 -4.062814E-0001  2.027950E-0001
  8.190507E-0001  3.145315E-0001
 -2.532157E+0000 -1.575572E+0000
  1.258515E+0000  7.448725E-0001
 -2.350159E-0001  1.021510E+0000
 -2.317764E+0000  1.878745E-0001
  1.436031E+0000 -1.138128E+0000
 -2.064585E+0000 -1.427151E+0000
  9.339020E-0001 -4.811220E-0001
  7.111344E-0001 -6.895933E-0001
 -2.048610E-0001  4.306371E-0002
 -1.370147E+0000  4.286685E-0001
  1.308131E+0000 -3.166844E+0000
  1.777142E+0000  1.240726E+0000
  1.636298E+0000  1.342836E+0000
 -1.721129E+0000 -8.919486E-0001
  5.520246E-0001  4.871622E-0002
  7.262085E-0001  5.288168E-0001
  1.613222E+0000  4.095492E-0001
 -2.735945E+0000  6.368068E-0001
  9.235728E-0001 -1.164591E-0001
 -1.321012E+0000 -1.591948E+0000
  2.767216E+0000 -2.382997E-0001
 -7.382200E-0002  1.045060E+0000
 -1.139231E+0000  1.146012E+0000
 -7.762136E-0002 -1.126676E+0000
  1.281618E+0000 -8.711573E-0001
 -1.005364E+0000 -8.490757E-0001
  2.840379E-0001  1.661370E+0000
 -4.011758E-0001 -1.498405E+0000
 -9.724790E-0001  1.946141E+0000
  9.758570E-0001 -3.094975E+0000
 -1.386954E+0000  7.067675E-0001
  2.238663E+0000 -1.157145E+0000
 -2.735893E+0000  1.200885E+0000
  3.600704E+0000 -1.705843E+0000
  8.242109E-0001  3.732266E+0000
  3.270556E-0001  5.415560E-0001
  1.058946E-0001 -1.776325E+0000
 -1.184734E+0000  2.227493E+0000
  1.731563E-0001  1.139748E+0000
 -2.377950E+0000 -1.027836E+0000
  1.515395E+0000  5.204151E-0001
  2.294398E+0000  2.780065E+0000
 -3.532727E+0000  9.988608E-0001
 -1.441826E+0000 -1.242810E+0000
 -3.371177E-0001 -3.048830E+0000
  4.166268E+0000  2.458766E-0001
  1.089568E+0000  1.303213E+0000
 -4.136101E+0000 -2.301176E-0003
  1.685375E+0000 -4.237094E+0000
  2.778386E+0000 -9.192367E-0002
 -1.667382E+0000  2.996001E+0000
 -2.869669E+0000 -1.174652E+0000
  1.405330E+0000 -4.526411E+0000
  1.258876E+0000  1.194563E+0000
  2.049109E+0000  3.092605E+0000
 -3.333082E+0000  2.734540E-0002
 -2.218220E-0001 -3.186793E-0002
  1.673174E+0000  2.840423E+0000
 -8.628758E-0001  2.702423E-0001
 -2.436250E+0000  5.535152E-0002
  5.010255E+0000 -1.377231E-0001
 -3.970843E-0001  1.998201E+0000
 -2.539774E+0000  1.323051E-0001
  2.161130E+0000 -8.588382E-0001
  1.182607E+0000  3.873447E-0001
  2.102333E-0001  1.858075E+0000
 -1.519757E+0000 -1.593853E+0000
  4.826497E+0000 -2.811447E+0000
  1.027639E+0000  4.628632E+0000
 -1.899437E+0000  3.900749E+0000
 -2.287494E+0000 -2.048871E+0000
  2.957824E-0001 -1.630579E+0000
  2.412365E+0000  6.529691E-0001
  5.973614E-0001  1.511604E+0000
  7.744026E-0001  3.666547E-0001
 -2.849105E+0000  2.635743E-0001
  1.123661E+0000 -2.774573E+0000
  2.486529E+0000  1.741233E+0000
 -1.267005E+0000  1.181493E+0000
 -3.170161E+0000 -2.186602E+0000
  4.037065E+0000 -1.695906E+0000
  2.565997E+0000  9.812540E-0001
 -3.615440E+0000  3.272783E+0000
  7.399729E-0001 -1.664538E+0000
 -8.182877E-0001 -5.502783E-0001
  1.517422E+0000  3.408200E-0001
 -5.183088E-0001 -4.834637E-0002
  3.932277E-0002 -4.209691E-0001
  1.476699E+0000  6.459550E-0001
 -1.089109E+0000 -7.287265E-0001
  1.143808E+0000 -3.420395E-0001
  2.284129E-0001  4.058936E-0001
 -1.105498E+0000  3.515945E-0002
 -9.685151E-0001 -2.709286E-0001
  3.705334E-0001  2.301831E-0001
  2.707435E-0001 -1.016038E+0000
  6.736196E-0001  9.130221E-0001
  1.174408E+0000  2.145056E-0001
 -2.475468E+0000 -2.509930E+0000
  1.836572E+0000 -9.001141E-0001
  8.971241E-0001 -6.860343E-0001
 -8.644312E-0001  1.312555E+0000
 -7.603226E-0001 -1.921103E+0000
  1.597832E+0000 -1.474627E-0001
  5.042736E-0001 -3.047717E-0001
  7.478713E-0001 -2.593188E+0000
 -9.964224E-0001 -4.916511E-0001
  7.320223E-0001 -7.208093E-0001
  2.908222E-0001  9.497903E-0001
 -7.247304E-0001 -8.538494E-0001
 -1.401523E+0000  8.540381E-0001
  1.583485E+0000  8.842480E-0001
 -1.022199E+0000 -6.757584E-0001
  1.795849E+0000  1.159018E+0000
 -2.371113E+0000  1.889747E-0001
  1.851827E+0000 -2.346316E+0000
  1.248731E+0000  5.876522E-0001
 -8.259198E-0001 -5.779747E-0001
 -1.607120E+0000  8.067299E-0002
  1.789418E+0000 -2.153117E+0000
 -1.517555E+0000  1.943051E-0001
  6.550443E-0001 -1.318612E-0002
 -6.551543E-0001 -8.007279E-0001
  1.386270E+0000 -1.016836E+0000
 -1.009610E+0000  1.416631E+0000
  2.922775E+0000  9.084338E-0001
 -3.167010E+0000  2.437874E-0001
  2.962974E+0000 -1.018587E+0000
 -6.587678E-0001 -1.092016E-0001
 -9.958388E-0002  2.761212E-0001
 -2.066213E+0000 -2.700889E+0000
  1.577167E+0000 -2.585979E+0000
  7.528468E-0001  1.818748E+0000
  1.903042E+0000  3.756446E-0002
 -1.020385E+0000 -9.560820E-0001
  1.022816E+0000  1.260804E-0001
  6.379523E-0001  1.550649E+0000
 -5.943614E-0001  8.876632E-0001
 -2.621975E+0000 -5.378331E-0001
  1.487670E+0000 -1.131721E+0000
  5.143225E-0001  1.640598E+0000
 -1.758828E+0000  8.474336E-0001
 -1.750477E-0001 -2.223285E+0000
  1.561528E+0000 -1.372533E+0000
  1.769914E+0000  4.600641E-0001
  1.351090E-0001  3.603420E+0000
 -1.835293E+0000 -1.914469E+0000
  4.786063E-0001 -2.489171E+0000
  2.714171E-0001  9.765740E-0001
 -1.048465E-0001  2.626703E-0001
 -7.040070E-0001 -4.755513E-0001
  2.521259E+0000 -1.810570E+0000
 -1.872243E+0000 -6.704220E-0002
  2.753827E+0000  2.074891E-0001
 -1.058471E+0000  7.182374E-0001
  1.162834E+0000 -1.038860E+0000
 -1.873092E+0000  1.062457E+0000
 -2.044139E+0000  1.692093E+0000
  2.183565E+0000 -3.420874E+0000
 -2.327695E-0001  3.227623E-0001
  4.536000E-0001 -2.614616E-0001
 -1.911104E+0000 -1.769738E+0000
  3.021520E-0001 -2.233861E+0000
  1.773074E+0000  1.464371E+0000
 -2.631688E+0000  2.112155E+0000
 -5.408871E-0001 -1.699548E+0000
  5.216681E-0001 -2.036526E+0000
 -6.675663E-0001  2.040335E+0000
 -1.641670E+0000  6.354219E-0001
 -1.129976E+0000 -1.241980E-0001
  4.006387E+0000 -8.346030E-0001
 -3.546363E+0000  2.272351E+0000
 -3.494197E-0001 -2.155510E+0000
 -6.573068E-0001 -3.626336E-0001
  3.372210E+0000 -3.805057E-0001
 -2.879291E+0000  8.814491E-0001
  8.873747E-0003 -8.560645E-0001
 -2.472478E+0000 -1.970937E+0000
  2.975671E+0000  2.031158E+0000
  5.306925E-0001  2.201334E+0000
 -3.836583E+0000  1.975719E+0000
  2.714365E+0000 -2.920313E+0000
 -9.623551E-0002  3.282903E+0000
  1.324453E+0000  2.642000E+0000
 -2.277149E+0000  8.987350E-0001
 -1.170601E+0000 -2.990026E+0000
  1.863861E+0000 -1.401449E+0000
  4.486300E-0001  1.113916E+0000
 -2.006445E+0000  7.807611E-0001
 -1.301734E-0002 -1.903187E-0001
  1.745660E+0000 -4.396719E-0002
  2.258957E+0000 -5.885021E-0001
 -7.218610E-0001  1.486374E+0000
 -2.451126E+0000 -1.438038E+0000
  3.673566E-0002 -3.614638E+0000
  1.147565E+0000 -1.920343E+0000
  6.255263E-0001  2.530579E+0000
 -3.392819E+0000  2.626532E+0000
  9.511565E-0001 -3.662796E+0000
 -1.772164E+0000 -1.838711E+0000
  2.633167E+0000 -5.613592E-0001
 -1.556093E+0000  8.520774E-0001
 -8.342913E-0002 -1.802972E+0000
  2.430512E+0000 -8.213720E-0002
 -2.162990E-0001  3.173435E+0000
 -2.015900E+0000 -1.572476E+0000
  3.250131E+0000 -2.718225E+0000
 -1.906288E+0000  3.783506E+0000
 -1.589152E-0001 -2.623040E-0001
 -2.314612E+0000 -1.948721E+0000
  5.653216E-0001 -2.709290E+0000
  4.373849E+0000  1.427123E+0000
 -2.502072E-0001  3.728145E+0000
 -3.521885E+0000 -2.662274E-0001
  3.520342E+0000 -2.869645E+0000
  1.738897E+0000  9.250607E-0001
 -1.010328E+0000  1.926258E+0000
 -1.114583E-0001  1.157791E+0000
 -1.405204E+0000 -2.365842E+0000
  2.327819E+0000 -1.769256E+0000
  1.105130E+0000  3.350624E+0000
 -3.886933E+0000  3.043224E-0001
 -2.987312E-0001 -2.163336E+0000
  4.276804E+0000  6.826974E-0002
 -2.800180E+0000  5.775866E+0000
 -6.606340E-0001 -1.381250E-0002
 -2.342607E+0000 -3.503074E+0000
  4.280132E+0000 -1.164791E+0000
  3.975298E-0001  3.273843E+0000
 -2.857146E+0000 -8.201153E-0001
  2.108115E+0000 -2.435359E+0000
  9.968664E-0001  1.950865E-0001
 -1.690800E+0000  1.121577E+0000
 -5.773724E-0001 -3.424091E-0001
 -1.485567E-0001 -5.698731E-0001
  2.605909E+0000 -2.139376E-0001
  2.493688E+0000  2.881165E+0000
 -4.096967E+0000  4.442203E+0000
  1.898353E+0000 -6.827910E+0000
  8.307762E-0001  6.154261E-0001
  2.305398E+0000  1.896185E+0000
 -3.893862E+0000  2.944091E+0000
 -8.521340E-0002  6.979177E-0001
 -2.806624E-0001 -2.510921E+0000
  1.435961E+0000  1.058806E+0000
 -2.866020E-0001 -2.067984E-0001
 -1.456689E+0000 -2.927792E+0000
  3.993396E+0000 -2.571944E+0000
  2.388972E+0000  3.464017E+0000
 -5.174629E+0000  2.322183E+0000
  1.065981E+0000 -6.287176E+0000
  1.369153E+0000 -1.403129E+0000
  2.251415E+0000  3.955453E+0000
 -1.897485E+0000  1.378740E+0000
 -2.402194E+0000 -2.069295E+0000
  2.443063E+0000 -2.754382E+0000
  1.930734E+0000  1.996990E+0000
  8.135116E-0003  4.680617E+0000
 -1.834038E+0000 -1.065485E+0000
 -2.147375E+0000 -2.918767E+0000
  6.137963E+0000  2.254603E-0001
 -2.284685E+0000  3.005797E+0000
 -4.090724E-0001 -3.462855E+0000
 -1.986497E+0000 -1.354609E+0000
  5.482609E+0000 -2.691048E+0000
 -4.709662E-0001  4.219539E+0000
 -3.085081E+0000  1.326745E+0000
 -6.019458E-0001 -2.759038E+0000
  1.147420E+0000 -1.080503E+0000
  1.873326E+0000  2.405409E-0001
  7.256162E-0001  2.676915E+0000
 -2.466711E+0000  2.448877E+0000
  1.939967E+0000 -1.729641E+0000
  1.413769E+0000 -4.132064E-0001
 -1.015786E+0000  1.748077E+0000
  3.768774E-0001 -8.422181E-0001
 -9.804870E-0001 -3.239834E+0000
  1.559122E+0000 -3.852692E-0001
  2.460033E+0000  2.413972E+0000
 -1.827562E-0001  2.343895E-0001
 -3.763715E+0000 -1.648639E+0000
  3.389921E+0000 -3.059447E+0000
  2.246970E+0000  2.790767E-0001
 -1.455067E+0000  3.588294E+0000
 -3.760375E+0000 -3.566324E-0001
  8.913900E-0001 -4.651818E+0000
  3.687086E+0000  3.295799E-0001
  9.478609E-0001  3.954374E+0000
 -5.790874E+0000 -1.258913E-0001
  3.226816E+0000 -5.499379E+0000
  2.846716E+0000  1.670599E+0000
 -3.120441E+0000  1.941471E+0000
 -1.240512E-0001 -2.946227E+0000
 -3.359217E-0001 -2.428466E+0000
  1.198750E+0000  2.692699E+0000
 -7.207768E-0001  5.350708E+0000
 -5.238497E+0000 -4.813321E+0000
  1.556318E+0000 -4.619717E+0000
  4.147283E+0000  1.358133E+0000
 -2.131204E+0000  4.705337E+0000
 -1.757722E+0000  4.409870E-0001
  2.618475E-0001 -1.795629E+0000
  8.427429E-0002 -9.810979E-0001
  3.154854E+0000  3.728838E+0000
 -3.540119E+0000  4.341572E+0000
 -3.300038E+0000 -5.581894E+0000
  1.530734E+0000 -6.958838E-0001
  4.548304E+0000  1.951348E+0000
 -3.097143E+0000  4.473501E+0000
 -3.112531E+0000 -2.110706E+0000
  1.927538E-0001 -2.923472E+0000
  3.532397E+0000  1.037388E+0000
 -4.371093E-0001  3.123544E+0000
 -2.634499E+0000 -5.634241E-0001
  3.602924E-0001 -4.632788E+0000
  1.806383E+0000 -5.562986E-0002
  4.281239E-0001  1.182675E+0000
 -3.430149E+0000  2.752377E+0000
  8.016948E-0001 -3.862779E+0000
  1.842154E+0000 -3.225011E+0000
  2.227814E+0000  2.972843E+0000
 -6.548197E-0001  1.589144E+0000
 -2.118566E+0000 -7.347742E-0001
  2.529335E+0000 -1.855520E+0000
  4.892502E-0002  4.017630E+0000
 -8.869654E-0001 -9.369227E-0001
 -1.433033E+0000 -2.402671E+0000
  2.040868E+0000  2.731091E-0001
  7.345317E-0001  6.575940E-0001
 -3.602976E+0000 -2.393407E-0001
  1.031467E+0000 -3.127070E+0000
 -2.497578E-0001 -5.695195E-0001
  9.966829E-0001  5.528423E-0001
 -2.183853E-0001 -9.053405E-0001
 -2.129261E+0000 -6.740417E-0001
  1.855967E-0001 -2.158562E+0000
  1.674229E+0000 -2.321325E-0002
  2.253703E+0000  1.208128E+0000
 -2.627819E+0000  3.163736E+0000
 -3.271867E+0000 -1.450477E+0000
  8.221842E-0001 -6.167449E-0001
  1.658327E+0000  3.179078E-0001
 -1.344295E+0000  2.075778E+0000
 -7.857641E-0001  6.856316E-0001
  3.008493E+0000 -2.678045E+0000
 -1.194843E-0002  1.896057E+0000
  3.184046E-0001  1.737994E+0000
 -1.148698E+0000 -6.510852E-0002
  5.167146E-0001 -1.526176E+0000
 -2.679182E-0001 -3.492086E-0001
  2.321894E+0000 -9.220969E-0001
 -8.947632E-0002  1.532716E+0000
 -1.749161E-0001  1.820304E+0000
  1.395185E+0000 -8.387799E-0001
  1.033440E+0000  1.096605E+0000
 -1.682223E-0001  1.841830E+0000
 -3.786836E-0001  1.078841E+0000
 -4.352694E-0001  4.818435E-0002
  1.467252E+0000 -1.120690E+0000
  5.220327E-0001  1.923253E+0000
 -5.368602E-0001  2.557183E+0000
 -9.403916E-0001 -1.292762E+0000
 -4.616489E-0001  8.438822E-0001
  4.282964E+0000 -2.340769E+0000
 -3.016855E+0000  3.317431E+0000
  1.094514E+0000  1.750965E-0001
 -8.668537E-0001  3.964515E-0001
  1.100982E+0000 -1.587939E+0000
 -2.067511E-0001  9.870630E-0001
  9.354019E-0001 -1.084321E-0001
 -2.198474E+0000  2.086299E+0000
 -1.977647E+0000 -2.724379E+0000
  4.012624E+0000 -7.419997E-0001
  4.723629E-0002  3.474202E+0000
 -3.490301E+0000  2.832755E+0000
  6.064364E-0001 -3.781663E+0000
  1.908936E+0000  1.324896E+0000
  2.802317E+0000  4.659830E+0000
 -4.450195E+0000  8.680435E-0001
 -1.667712E-0001 -1.806185E+0000
  2.854129E+0000 -3.187728E+0000
  2.607676E+0000  4.400754E+0000
 -3.186137E+0000  2.122790E+0000
 -2.072317E+0000 -5.433395E+0000
  4.584176E+0000 -1.823808E+0000
  2.605874E+0000  5.952405E+0000
 -4.668171E+0000  2.047723E+0000
 -2.968008E+0000 -7.263952E+0000
  2.943270E+0000 -2.255853E+0000
  2.991665E+0000  5.996316E+0000
 -6.060028E+0000  1.697954E+0000
 -3.235153E-0001 -5.855490E+0000
  4.271707E+0000 -6.126905E-0001
  3.020456E+0000  5.145120E+0000
 -6.331799E+0000 -2.261354E-0001
  1.156797E+0000 -6.153335E+0000
  4.146554E+0000  6.272317E-0002
  3.942140E-0002  4.280783E+0000
 -2.990588E+0000 -2.245745E+0000
 -1.425241E+0000 -5.380257E+0000
  6.154960E+0000 -1.045537E+0000
 -2.675109E+0000  6.245890E+0000
 -2.921453E+0000  9.365529E-0001
 -3.968492E+0000 -4.550208E+0000
  6.228950E+0000 -1.250110E+0000
  1.255300E+0000  2.329489E+0000
 -6.185187E+0000  2.445090E+0000
 -3.238646E-0003 -4.825516E+0000
  2.885231E+0000  1.280548E-0001
  2.448831E+0000  3.023173E+0000
 -3.579005E+0000  2.074568E+0000
 -7.768553E-0001 -3.688237E+0000
  2.419837E+0000 -9.190970E-0001
  7.298676E-0001  2.978338E+0000
 -1.876936E+0000  4.520382E-0001
 -2.456760E+0000 -2.448981E+0000
  3.993071E+0000 -1.820076E+0000
  1.400523E+0000  1.841139E+0000
 -7.074451E-0001  1.240602E-0001
 -2.984644E+0000  5.021441E-0001
  3.471829E+0000 -9.397323E-0001
  7.885784E-0001  3.252840E+0000
 -9.859552E-0001  2.661168E+0000
 -9.654436E-0001 -2.050751E+0000
  1.408847E+0000 -1.288548E+0000
 -5.423903E-0001  2.826200E+0000
 -1.878777E+0000 -1.368315E-0001
  6.170477E-0001 -1.673151E+0000
  2.051254E+0000  7.544238E-0001
 -8.551576E-0002  8.506370E-0001
 -3.449395E+0000 -3.102354E-0001
  2.454358E+0000 -2.701902E+0000
  6.242056E-0001  1.277244E+0000
 -1.383802E+0000  1.545432E+0000
 -2.301646E-0002 -2.119524E+0000
 -1.538854E+0000  8.311060E-0002
  1.556858E+0000 -1.592045E+0000
  2.698054E+0000  3.575502E+0000
 -2.075055E+0000  2.172101E+0000
 -2.544271E+0000 -2.135565E+0000
  4.250153E+0000 -2.404276E+0000
 -6.917473E-0001  3.251925E+0000
 -1.673995E+0000  2.174374E+0000
 -2.899448E-0001 -6.292697E-0001
  1.346424E+0000 -2.329014E+0000
  1.481098E+0000  2.166649E+0000
 -3.248597E+0000  2.994241E+0000
 -2.138769E-0002 -1.222865E+0000
  1.422175E+0000 -1.065956E+0000
 -5.391618E-0001  2.221602E+0000
 -9.153856E-0001  1.254810E+0000
 -1.933592E+0000 -9.122467E-0001
  2.027246E+0000 -2.715910E-0001
  1.032377E+0000  3.107663E+0000
 -2.497673E+0000  1.803120E+0000
  6.746025E-0001  1.200602E-0001
 -3.438617E-0001 -2.971954E+0000
  1.392373E+0000  2.134853E+0000
 -1.142954E+0000  1.169306E+0000
 -1.697022E+0000 -6.608436E-0001
  3.860778E+0000 -2.203079E+0000
 -2.470372E+0000  5.214365E+0000
 -2.895227E+0000 -1.375679E+0000
 -1.489335E+0000 -3.071745E+0000
  4.003253E+0000 -1.309311E+0000
  1.455752E+0000  3.986754E+0000
 -4.140600E+0000  7.675034E-0001
 -1.666242E+0000 -3.865277E+0000
  4.056571E+0000 -2.282564E-0001
 -7.345496E-0001  3.390602E+0000
 -3.388570E+0000  1.171576E+0000
  1.204490E+0000 -3.973549E+0000
  2.328793E+0000 -3.297042E-0001
  9.967945E-0001  4.121522E+0000
 -2.390311E+0000  7.086928E-0001
 -1.176295E+0000 -1.819101E+0000
  3.519522E+0000  1.380592E-0001
 -6.449367E-0001  3.177753E+0000
 -3.497046E+0000  3.935584E-0001
 -1.911457E+0000 -1.677748E+0000
  2.761394E+0000 -9.100223E-0001
  1.534815E+0000  3.139043E+0000
 -1.439241E+0000  2.228861E+0000
 -9.410005E-0001 -3.175176E+0000
  1.212911E+0000 -2.710835E+0000
  3.795309E+0000  2.318550E+0000
  2.279129E-0001  1.030105E+0000
 -1.908823E+0000 -2.909911E+0000
  3.906161E+0000 -1.364408E+0000
  5.607249E-0002  3.632743E+0000
 -2.277771E+0000 -1.571729E+0000
  7.160477E-0001  4.395449E-0001
  1.129923E+0000  7.367613E-0001
 -1.119498E-0001 -2.339376E-0001
 -1.823473E-0001  4.705713E-0001
 -1.975457E+0000 -5.485511E-0002
  3.057090E-0001 -1.252441E+0000
 -6.362867E-0001 -1.656752E-0001
  1.150657E+0000 -1.395071E+0000
 -9.025321E-0001  1.848258E+0000
  7.806714E-0001  1.264674E+0000
  6.359331E-0001  1.625456E+0000
  8.669905E-0002 -3.734025E-0001
  2.467911E+0000 -1.464301E+0000
 -1.572613E+0000  1.545573E+0000
  1.320365E+0000 -1.061893E+0000
 -2.095801E+0000  5.037216E-0001
  5.239180E+0000  6.344413E-0001
 -1.342663E+0000  4.487828E-0001
 -3.535254E+0000 -2.967171E+0000
  4.940974E+0000 -8.901258E-0001
 -1.280511E+0000  2.032519E+0000
 -1.307886E+0000  1.976566E+0000
 -1.638100E+0000 -2.043017E+0000
  2.508581E+0000 -3.491245E-0001
 -2.013145E+0000  4.033475E+0000
  3.061986E-0001 -6.160955E-0001
 -3.648437E+0000  3.139680E-0001
  5.242875E+0000 -2.404349E+0000
 -1.967859E+0000  2.297592E+0000
 -4.024055E-0001 -6.042338E-0001
 -5.482230E-0001 -1.203343E+0000
  2.909744E+0000  2.681740E+0000
  8.424168E-0001  3.187310E+0000
 -2.794735E+0000 -1.485579E+0000
  1.608090E+0000 -1.445688E+0000
 -8.365735E-0002  1.732693E+0000
 -1.672398E+0000 -2.300790E-0001
  2.044478E+0000 -3.423324E+0000
  1.906157E-0001  1.362493E-0001
  1.306126E+0000  2.008409E+0000
 -2.226079E+0000  5.890848E-0001
  1.372739E+0000 -7.560735E-0001
  8.341202E-0001 -1.686831E-0002
 -2.900131E+0000  1.380782E+0000
  1.839605E+0000 -1.579452E+0000
 -6.030016E-0002 -2.032218E-0001
  4.846381E-0001  6.642468E-0001
 -5.560498E-0001  3.634612E-0001
  2.375516E+0000  1.569327E+0000
 -2.865967E+0000  2.285863E+0000
 -1.849023E+0000 -4.219161E+0000
  1.819294E-0001 -2.020459E+0000
  2.890812E+0000  8.828604E-0001
 -9.179403E-0001  4.383224E+0000
 -2.774273E+0000 -4.227398E+0000
  9.816767E-0001 -2.602753E+0000
  2.878684E+0000  3.789292E-0002
 -2.278649E+0000  3.309327E+0000
 -2.422365E+0000 -1.848472E-0001
  1.016201E-0001 -5.222239E+0000
  1.911451E+0000  1.521922E+0000
  6.184630E-0001  2.393106E+0000
 -4.496869E+0000  1.213773E+0000
  9.682628E-0001 -2.881012E+0000
 -1.660372E+0000 -1.393825E+0000
  9.797872E-0001  1.799225E+0000
 -8.018077E-0001  1.332057E+0000
 -1.972719E+0000 -2.054230E+0000
  2.615523E+0000 -1.156032E+0000
  1.618482E+0000  4.730292E+0000
 -2.222221E+0000  1.769382E+0000
 -1.018817E+0000 -1.859328E+0000
  2.727620E+0000 -3.748442E+0000
  1.770510E+0000  3.411979E+0000
  3.279412E-0001  4.477553E+0000
 -7.262675E+0000 -6.010763E-0002
  2.817861E+0000 -4.744234E+0000
  2.931332E+0000  8.826599E-0001
 -7.463553E-0001  4.416286E+0000
 -4.503497E+0000 -2.278431E+0000
  3.097333E+0000 -6.224447E+0000
  2.572092E+0000  1.146497E+0000
 -1.142836E+0000  4.020502E+0000
 -4.271565E+0000 -4.386087E-0001
  2.548642E+0000 -2.682785E+0000
  1.602764E+0000  1.394941E-0001
 -4.070389E+0000  4.236986E+0000
  1.842177E+0000 -3.467642E+0000
  5.276896E-0001 -2.038390E+0000
  3.095493E+0000  1.188965E+0000
  2.466390E-0002  2.311714E+0000
 -8.191054E-0001 -6.500205E-0001
  2.712082E-0001 -3.790171E+0000
  4.279489E+0000  1.840028E+0000
 -3.572607E+0000  4.303678E+0000
  7.441272E-0001 -3.468501E+0000
  9.507065E-0002 -4.821377E+0000
  2.496831E+0000 -7.036556E-0001
 -1.393851E+0000  8.948881E-0001
 -9.293856E-0001  1.517793E+0000
  9.294163E-0001 -1.353464E-0001
 -4.072890E-0001  7.713566E-0001
  9.319786E-0001 -1.812997E-0001
 -1.889906E+0000  2.328056E-0001
  2.269796E-0001 -1.468965E+0000
  1.983115E+0000  1.842493E+0000
 -2.068555E+0000  1.265302E+0000
 -2.780892E+0000 -1.311012E+0000
  2.672979E+0000 -3.167585E+0000
  1.557750E+0000  2.445316E+0000
 -2.384363E+0000  2.328095E+0000
 -2.476555E+0000 -1.689924E+0000
  2.362640E+0000 -1.324507E+0000
  2.600574E+0000  7.344520E-0001
 -3.926596E-0001  1.370008E+0000
 -4.334241E-0001  1.077970E+0000
  2.050871E+0000 -2.357651E+0000
 -5.963046E-0001  2.854119E+0000
 -4.118631E-0001 -9.521045E-0002
  3.855161E-0001 -2.155742E+0000
  1.598958E+0000  7.872091E-0001
 -6.500824E-0001  1.152008E+0000
  4.008140E-0001  7.767003E-0001
 -1.187061E+0000 -1.394544E+0000
 -7.971901E-0003  1.518918E+0000
  1.839349E+0000 -1.386983E+0000
 -7.708777E-0001 -9.521616E-0001
  9.350461E-0002  2.075792E+0000
  9.221732E-0001 -1.171711E+0000
 -1.675946E-0001 -1.514620E+0000
  4.116665E-0001  9.092234E-0001
 -8.570893E-0001 -2.487383E+0000
 -9.111865E-0001  7.309234E-0001
  3.011804E+0000  8.883523E-0001
 -1.527432E+0000  5.995402E-0001
  2.010967E+0000 -2.155940E+0000
  6.297806E-0001 -3.248139E-0001
  5.319413E-0001  2.014101E-0001
  3.741466E-0002 -5.525050E-0001
 -2.160541E+0000 -1.105285E+0000
  2.504303E+0000  1.120137E+0000
 -2.801472E+0000  1.495084E+0000
  6.540827E-0001 -6.226686E-0001
  1.629209E+0000  1.529134E+0000
 -1.857935E-0001  7.317337E-0001
 -1.851352E+0000  2.351513E+0000
  1.367982E+0000 -4.739498E+0000
 -1.037696E+0000 -3.796781E-0001
  5.347107E+0000  2.527140E+0000
 -2.121154E+0000  6.094458E-0001
 -5.451159E-0001 -1.450346E+0000
  2.026651E+0000  4.865860E-0002
 -1.132247E-0001  2.617364E+0000
 -7.686661E-0001 -2.882177E-0001
  1.010622E+0000  8.145914E-0002
 -5.768269E-0001  1.480118E+0000
  8.131101E-0001 -1.713094E+0000
  2.386181E-0001 -4.176788E-0001
  2.030169E-0001  2.540124E+0000
  7.944557E-0001  6.899330E-0001
 -1.740694E+0000 -2.890295E-0001
  2.471302E-0002 -1.450489E+0000
  1.534786E+0000 -3.634090E-0002
 -8.674087E-0001  7.438642E-0001
 -4.767157E-0001  1.208914E+0000
  3.436493E-0001 -2.844418E+0000
  1.375339E-0001  2.336790E-0001
  2.787562E+0000  7.554817E-0001
 -3.233676E-0001  1.893625E+0000
  1.574537E-0001  1.056028E-0001
  1.234330E-0001  2.873670E+0000
  1.358793E+0000  4.433407E-0001
 -1.116851E+0000  1.688505E-0001
  5.453509E-0001 -1.061864E+0000
  2.095623E+0000  3.237953E+0000
  2.400818E-0001  4.962505E-0001
 -3.197933E+0000  8.107105E-0001
  1.471406E+0000 -6.920047E-0001
  8.971794E-0001  1.984375E-0002
 -9.211740E-0001  1.941984E+0000
 -1.477551E+0000  1.825328E+0000
 -1.573237E-0001 -5.470441E-0002
 -4.340661E-0002 -5.891839E-0001
  9.636059E-0001  1.022348E+0000
 -6.540687E-0002  1.735053E+0000
 -4.577826E-0001 -7.849485E-0001
  2.141093E+0000  1.561965E+0000
 -6.662732E-0001  1.460279E+0000
  1.447262E+0000 -1.139965E+0000
  6.077697E-0001 -1.344596E+0000
  1.475151E+0000  8.769597E-0001
 -5.487857E-0001  1.014807E+0000
 -3.638092E-0001 -2.196158E-0002
  1.335619E+0000  2.521598E-0001
  5.827542E-0001  2.448511E+0000
 -8.888568E-0001 -8.771090E-0001
 -3.113539E+0000 -6.064604E-0001
  3.277640E+0000 -2.757448E+0000
  6.830002E-0001  3.732304E+0000
 -9.976537E-0001  3.015923E-0001
 -2.891571E+0000 -3.354965E+0000
  3.670798E+0000 -2.345851E+0000
  2.510782E+0000  2.497812E+0000
 -3.094472E+0000  1.942702E+0000
 -1.540548E+0000 -2.861629E+0000
  1.109416E+0000 -4.071963E-0001
  1.931526E+0000  2.177071E+0000
 -1.369609E+0000  7.742648E-0001
 -7.246538E-0001 -2.337981E-0001
  2.747834E-0001 -2.500338E+0000
  1.285567E+0000  1.391217E+0000
  1.880676E-0002  1.889622E+0000
 -1.505143E+0000 -3.751155E-0001
 -5.065221E-0001 -5.809707E-0001
  9.068155E-0001 -1.152314E+0000
  2.468277E+0000  2.493767E+0000
 -1.566828E+0000  2.532353E+0000
 -1.928354E+0000 -3.688661E+0000
  1.758110E+0000 -1.135220E+0000
  2.488592E+0000  3.025637E+0000
 -2.426522E+0000  1.024364E+0000
 -7.286103E-0001 -1.577911E+0000
  1.887887E+0000 -3.470896E+0000
 -7.290492E-0001  3.046416E+0000
 -1.178789E+0000  1.275034E+0000
 -9.759092E-0002 -2.077434E+0000
 -1.014667E+0000  6.021406E-0001
  3.629391E+0000  1.350393E+0000
 -2.368692E+0000  2.027577E+0000
  1.011218E+0000  8.017590E-0001
 -2.167750E+0000 -5.042857E-0001
  2.145274E+0000  6.056573E-0001
 -1.069499E+0000  2.319671E+0000
  6.460352E-0001  1.067937E+0000
  4.785106E-0002 -3.396312E-0001
  1.963574E+0000 -5.904881E-0001
 -1.186568E+0000  2.394980E+0000
  1.440934E+0000  3.374750E+0000
  2.322926E-0001  8.120372E-0001
 -1.261714E+0000 -6.149159E-0001
  1.866566E+0000 -1.413331E+0000
  9.297041E-0001 -1.137976E+0000
 -1.041802E+0000  1.296710E-0001
  8.037469E-0001 -8.148619E-0001
  3.123169E-0001  2.233808E-0001
 -2.892143E+0000 -4.787222E-0001
  1.217026E+0000 -1.366604E+0000
  4.333405E-0001 -9.496843E-0001
  2.401053E+0000  1.029637E+0000
 -5.222394E-0001  1.022430E+0000
 -1.089583E+0000 -2.080603E+0000
 -1.330131E+0000 -5.049137E-0001
  2.685350E+0000 -2.665031E+0000
 -2.898281E+0000  1.337209E+0000
 -1.066767E-0001  6.876011E-0001
 -2.617550E+0000 -7.456306E-0001
 -1.860769E+0000  6.428713E-0001
  1.108377E+0000 -2.234357E+0000
  1.545780E+0000 -1.039167E-0001
 -1.204680E-0001  9.479484E-0001
 -5.402120E-0001 -1.212523E-0001
  1.481713E+0000 -1.288972E-0001
 -1.791768E+0000  1.397911E+0000
 -5.539174E-0001 -1.674563E+0000
 -5.761676E-0001 -1.069041E+0000
  3.570069E+0000 -2.945813E-0003
 -8.035127E-0001  3.618170E+0000
 -2.698332E+0000 -1.603830E+0000
  2.703651E+0000 -3.368849E+0000
  6.457687E-0001  1.182031E+0000
  7.394579E-0001  1.887490E+0000
 -2.547940E+0000 -1.404820E+0000
  7.668814E-0001 -2.009276E-0001
  4.343864E+0000  9.193433E-0001
 -3.134931E+0000  3.103937E+0000
  1.001706E+0000 -1.456726E+0000
 -2.145071E+0000 -5.580842E-0001
  2.531957E+0000 -7.642415E-0001
  9.461806E-0001  5.510909E-0001
 -2.407331E+0000  2.083548E+0000
 -2.186797E-0001 -3.151767E-0001
 -1.134566E+0000 -1.053589E+0000
  2.150203E+0000 -1.327980E+0000
 -1.390832E+0000  2.710130E+0000
 -1.323485E+0000  3.654681E+0000
 -1.833594E+0000 -2.902252E+0000
  1.831115E+0000 -3.695443E+0000
  2.268639E+0000  6.309318E-0001
  2.482006E-0001  4.290694E+0000
 -2.973030E+0000 -2.081486E-0001
  1.492129E-0001 -3.032490E+0000
  3.323043E+0000 -4.372521E-0001
  9.456997E-0001  3.901711E+0000
 -2.955326E+0000 -1.612555E+0000
  2.728821E+0000 -4.668138E+0000
 -4.314227E-0001  3.857704E+0000
  2.243469E+0000  4.264992E-0001
 -3.197890E+0000  2.070630E-0002
  9.972192E-0001 -2.450254E+0000
  3.288026E+0000  1.263187E+0000
  5.348345E-0001  2.247814E+0000
 -2.602971E+0000  2.534466E+0000
 -9.997794E-0001 -3.158193E+0000
  2.175151E+0000  1.652406E+0000
 -1.004737E-0003  2.307626E-0001
 -2.000564E+0000 -3.156647E-0001
  3.155785E-0001 -1.242857E+0000
  4.240868E-0001  8.084521E-0001
 -4.829066E-0001  1.287170E+0000
 -2.001262E+0000 -1.651683E+0000
  2.807516E+0000 -1.185429E+0000
  3.660584E-0001  1.731555E+0000
 -2.110896E-0001 -6.828591E-0001
 -1.540831E-0001 -3.775677E+0000
  3.661415E+0000  8.549000E-0001
  9.448196E-0001  2.706656E+0000
 -4.677352E+0000  1.521712E+0000
  1.200996E+0000 -1.436381E+0000
  1.189869E+0000 -1.211890E+0000
 -8.690910E-0001  2.245644E+0000
  1.891668E+0000  3.063487E-0001
 -4.640938E-0001 -5.653144E-0001
 -8.631694E-0001 -1.509337E+0000
  2.070315E+0000 -5.733994E-0001
 -2.582745E+0000  2.436852E+0000
  6.611773E-0001 -3.168974E+0000
  1.948844E+0000 -5.496475E-0001
  2.394135E-0001  4.575835E+0000
 -1.283020E+0000 -3.523932E-0001
 -1.154070E+0000 -1.709629E+0000
  8.788738E-0001 -1.110229E+0000
  1.828730E+0000  1.316926E+0000
 -2.087031E+0000  9.698484E-0001
  1.879316E+0000 -3.177849E+0000
 -1.627746E+0000  1.949833E+0000
  9.249053E-0001  1.417133E+0000
 -8.141788E-0001 -1.765406E+0000
 -2.545695E+0000 -5.423501E-0001
  4.131304E+0000 -2.592696E+0000
  1.428308E+0000  2.994704E+0000
 -1.090704E+0000  3.696062E+0000
 -1.517664E+0000 -2.780513E+0000
  1.159527E+0000 -2.148269E+0000
  1.725390E+0000  2.593335E-0001
  3.676612E-0002  2.399195E+0000
 -4.280179E+0000 -1.054843E+0000
  3.346821E+0000 -2.499239E+0000
 -1.246334E-0001  3.975636E+0000
  1.033973E+0000 -1.281032E+0000
 -1.732107E+0000 -1.240145E+0000
 -9.126423E-0001  7.614664E-0001
  8.576021E-0001  2.303039E+0000
 -2.568843E+0000  4.297996E-0001
  2.288604E+0000 -2.717860E+0000
 -7.661784E-0002  2.142649E+0000
  1.445477E-0001 -3.496018E-0001
 -5.197699E-0001  9.598648E-0001
  1.678964E+0000 -3.035288E-0001
 -5.836386E-0001  6.364849E-0001
 -2.259769E-0001 -1.374865E+0000
  1.486266E+0000 -2.145727E+0000
 -8.085935E-0001  2.476869E+0000
 -1.156088E+0000  3.177672E-0001
 -2.109777E-0001 -2.317460E+0000
  2.785148E+0000  4.723940E-0001
  7.316190E-0002  2.391711E+0000
 -1.921247E+0000 -2.576539E-0001
  3.401791E-0001 -1.482604E+0000
 -1.628158E-0001  1.826265E+0000
  2.096518E+0000 -9.377134E-0001
 -3.529263E+0000  2.066924E-0003
  2.380392E+0000 -1.578181E+0000
  2.205442E-0001  1.039311E+0000
 -6.576511E-0001  1.457740E+0000
 -3.664596E+0000 -7.721257E-0001
  8.947900E-0001 -3.457773E+0000
  1.792742E+0000  3.095170E+0000
 -9.343985E-0001  2.546018E+0000
 -1.162303E+0000  6.814225E-0002
  6.435651E-0001 -1.830144E+0000
  1.759189E-0001  2.209441E+0000
 -4.475769E-0001  3.804216E+0000
 -7.345775E-0001 -1.463983E+0000
 -1.439739E+0000 -5.821184E-0001
  7.849491E-0001 -4.507666E-0001
  2.095755E+0000  4.897535E+0000
 -3.082191E+0000  1.940233E+0000
  5.857246E-0001 -3.808710E+0000
  2.147161E+0000 -1.139804E+0000
  1.498130E+0000  3.934879E+0000
 -2.406791E+0000  2.797425E+0000
 -1.948852E+0000 -3.249560E+0000
  1.419785E+0000 -7.369518E-0001
  2.691300E+0000  1.997164E+0000
 -1.319938E+0000 -1.263276E+0000
 -2.817156E+0000 -9.613525E-0001
  2.950526E+0000  9.139782E-0001
  3.663157E-0001  2.103388E+0000
 -2.673739E+0000  1.345292E+0000
 -2.526522E-0001 -7.138438E-0001
  2.054379E+0000  1.028216E+0000
 -8.119513E-0001  3.979905E+0000
 -4.192955E-0001 -1.907426E+0000
 -2.171847E-0001 -3.099356E+0000
  4.071421E+0000 -7.219346E-0001
  4.508512E-0001  4.306001E+0000
 -1.512239E+0000 -1.589988E+0000
 -2.482091E+0000 -2.703082E+0000
  6.116516E+0000 -4.815442E-0001
 -1.869250E+0000  5.919274E+0000
 -1.411789E+0000 -1.411253E+0000
 -1.038520E+0000 -5.568887E+0000
  3.234839E+0000  1.546088E-0001
 -1.129740E-0002  2.894952E+0000
 -3.931275E+0000  7.350629E-0002
  9.624903E-0001 -3.862049E+0000
  2.735667E+0000 -1.187779E+0000
  1.365951E+0000  1.492712E+0000
 -2.746382E+0000  5.660445E-0001
  1.969197E+0000  7.110688E-0001
  7.243822E-0001  3.147013E-0001
 -1.003187E+0000 -5.609462E-0002
  9.741857E-0001  3.783223E-0001
 -1.412430E+0000 -6.742317E-0002
 -7.016865E-0001  9.739523E-0001
  9.471016E-0001 -1.181399E-0001
 -1.806424E+0000 -2.058272E+0000
  2.805154E-0001 -3.019245E+0000
  1.619678E+0000  4.323378E-0001
 -3.243064E-0001  2.667323E+0000
  8.508070E-0001 -6.807215E-0001
 -1.981929E+0000  7.807111E-0001
  1.433986E+0000 -2.231413E+0000
 -2.528584E+0000  1.371430E+0000
 -2.843966E-0001  1.386764E+0000
 -1.702301E+0000 -5.088238E-0001
  4.087635E-0001  1.000578E+0000
  3.661507E-0001 -2.350766E+0000
 -2.907571E-0001  1.518103E-0001
  2.081361E+0000 -8.624658E-0002
 -2.561129E+0000  2.957077E+0000
  9.728964E-0001  6.552635E-0002
 -5.333152E-0001  6.947365E-0001
 -2.742742E+0000  9.502335E-0001
 -2.974378E-0001 -1.146244E-0001
 -2.247224E-0001 -1.181362E-0001
  2.672287E+0000 -3.329373E+0000
 -7.292989E-0001  4.077884E-0001
  2.866615E-0001  6.131383E-0001
  2.469998E-0001 -1.718976E+0000
 -1.143766E+0000 -2.327178E+0000
 -5.590673E-0001  1.832692E-0001
  1.650781E+0000 -9.938549E-0001
  5.083066E-0001  2.478438E+0000
 -8.117767E-0002  1.676156E+0000
 -9.116591E-0001 -2.536840E+0000
  1.092874E+0000 -8.380886E-0001
  1.273006E+0000  2.912667E+0000
 -3.032183E+0000  7.246106E-0001
  5.587905E-0001 -4.147513E+0000
 -6.153367E-0001 -1.318640E+0000
  1.733173E+0000  2.424995E+0000
 -1.726016E+0000  3.217197E+0000
 -1.220865E+0000 -2.700728E+0000
  2.264146E+0000 -8.025687E-0002
 -1.060473E+0000  1.930714E+0000
 -1.568951E+0000  2.296753E+0000
 -7.779605E-0001 -1.940376E+0000
  1.564404E+0000 -7.290953E-0001
  1.468976E+0000  7.937657E-0001
  1.365413E+0000  6.064979E-0001
  1.006714E+0000  5.251392E-0001
 -9.179374E-0001  1.481543E-0001
  5.773738E-0001 -1.783376E+0000
  1.968030E+0000  1.016926E+0000
  4.240923E-0001 -2.064137E-0001
 -2.387292E+0000 -1.755017E+0000
  1.233180E+0000  6.656156E-0001
  2.162327E+0000  1.915157E+0000
 -3.065277E+0000  1.140198E+0000
  2.142604E-0001 -1.621407E+0000
 -1.447084E-0002  3.394851E-0001
  1.636014E+0000 -5.963250E-0001
 -1.933054E+0000 -8.170701E-0002
  1.807044E+0000 -2.913466E+0000
  2.894380E+0000 -5.334274E-0001
 -5.990100E-0001  1.711086E+0000
 -1.270622E+0000 -8.421876E-0001
  1.661195E+0000 -2.254633E+0000
  1.577575E+0000  4.223928E+0000
 -3.456261E+0000  2.687159E+0000
 -7.252092E-0001 -4.508706E+0000
  1.945047E+0000 -3.473629E+0000
  3.778701E+0000  3.143819E+0000
 -1.415693E+0000  2.851395E+0000
 -4.825025E+0000 -1.988616E+0000
  2.394086E+0000 -6.947942E+0000
  5.157501E+0000  3.097748E+0000
  1.500708E+0000  5.702088E+0000
 -6.113542E+0000 -1.996984E+0000
 -1.495752E+0000 -4.479421E+0000
  3.297090E+0000 -4.034801E-0001
 -1.825894E+0000  4.073228E+0000
 -3.612411E+0000 -5.625432E-0001
  1.373889E+0000 -1.157259E+0000
  1.569964E+0000  3.028935E+0000
  3.224465E-0001  3.026749E+0000
 -4.440809E+0000 -3.523451E-0001
  1.486419E+0000 -3.976939E+0000
  1.557769E-0001 -1.458351E+0000
 -1.424504E+0000  1.600539E+0000
  3.286262E-0001 -4.997480E-0002
 -5.104115E-0001 -2.074711E-0001
 -2.199827E-0001  1.465456E+0000
  7.285850E-0003 -7.388153E-0001
 -1.995804E+0000  1.392062E+0000
  6.965833E-0001 -2.262539E+0000
 -9.167273E-0001  1.149289E+0000
  8.412297E-0001 -8.605873E-0001
 -2.715246E+0000 -5.821642E-0001
  1.206510E+0000 -6.690779E-0001
 -7.516683E-0001  2.065501E+0000
 -2.562054E-0001  1.110205E+0000
  1.617389E-0001 -2.025979E+0000
 -2.381243E-0001  4.146358E-0001
  4.995521E-0001  1.607874E+0000
 -1.383747E+0000  1.732154E+0000
  6.858077E-0001  1.747522E+0000
  4.565410E-0001 -1.086687E+0000
  3.250089E-0001  7.878951E-0001
  8.362491E-0001  2.025822E+0000
  8.984444E-0003  4.290593E-0001
  1.177322E+0000  6.227665E-0001
 -1.152576E+0000 -2.036917E+0000
 -4.036049E-0001  1.229337E-0001
  1.680954E+0000 -1.862868E+0000
  5.034805E-0001  2.002222E+0000
 -2.215685E+0000  2.808982E+0000
  1.586367E+0000 -3.568345E+0000
 -8.519289E-0002  1.371285E-0001
  3.207255E+0000  1.507229E+0000
 -1.961279E+0000  8.582106E-0001
 -5.612026E-0001 -1.172104E+0000
  2.525328E+0000 -2.915700E-0001
 -3.591050E-0001  2.111352E+0000
 -1.612894E-0001  1.394956E-0001
 -2.932977E+0000 -1.832240E+0000
  6.497731E-0001  2.213953E-0001
 -1.471697E-0001  4.497861E+0000
 -1.247542E+0000  3.659877E+0000
 -2.697066E+0000 -2.434029E+0000
  1.399726E+0000 -3.206205E+0000
  2.887348E+0000  6.945023E-0001
 -3.512860E+0000  2.406916E+0000
 -5.906244E-0001  7.563408E-0001
  4.238009E-0001 -3.835053E+0000
  1.481312E+0000 -2.135132E-0001
  1.408902E+0000  1.749648E+0000
 -2.374261E+0000  2.653398E+0000
 -1.891894E+0000 -4.918453E+0000
  1.308071E+0000 -3.545476E+0000
  3.857759E+0000  3.738580E+0000
 -2.541062E+0000  4.543613E+0000
 -3.976858E+0000 -2.784829E+0000
  4.170946E+0000 -4.439275E+0000
  4.432382E+0000  4.474202E+0000
 -2.112024E+0000  1.313020E+0000
 -5.393333E+0000 -1.547805E+0000
  5.796710E-0001 -2.808314E+0000
  2.468718E+0000  2.573369E+0000
 -1.061479E+0000  2.146111E+0000
 -9.879003E-0001  6.313445E-0003
  6.519030E-0001 -2.312034E+0000
  5.245288E-0001 -7.025911E-0001
  2.350186E+0000 -9.117529E-0001
 -3.999508E+0000  1.279549E+0000
  3.054380E+0000 -3.562673E+0000
  8.542637E-0001 -1.476875E+0000
  1.720980E+0000  3.480748E+0000
 -3.292966E+0000 -8.567593E-0001
 -1.024034E-0001 -3.751979E+0000
  2.631466E+0000  2.135393E-0001
 -4.531904E-0001  2.119203E+0000
 -1.321527E-0001  7.093528E-0001
 -1.484229E-0001 -1.135798E+0000
  2.522087E+0000 -2.741281E+0000
  2.382242E+0000 -2.133174E+0000
 -9.854854E-0001  1.111294E+0000
  7.283847E-0001  2.529538E-0001
  1.941916E+0000  1.065475E+0000
 -7.942762E-0001  2.847503E+0000
 -3.024877E+0000  1.019814E+0000
  1.552319E+0000 -5.538359E+0000
  3.753573E+0000  1.708681E-0001
  1.750134E+0000  3.361954E+0000
 -5.094350E+0000  4.392067E+0000
  1.715282E+0000 -3.129386E+0000
  1.135454E+0000 -3.414414E-0001
  1.762054E+0000  3.238236E+0000
 -3.302951E+0000 -1.370406E-0001
 -1.539239E+0000 -4.248335E+0000
  3.995732E+0000 -1.497412E+0000
  1.632526E+0000  2.946524E+0000
 -1.975603E+0000  4.665164E-0001
 -2.500958E+0000 -2.220786E+0000
  3.329367E+0000 -1.375264E+0000
 -2.252009E+0000  3.827874E+0000
  2.248346E-0002 -5.026750E-0001
 -2.311781E+0000 -1.896732E+0000
  4.484165E+0000 -3.119321E+0000
  2.073493E+0000  3.894695E+0000
 -3.499509E+0000  2.339834E+0000
 -8.214466E-0001 -3.093756E+0000
  2.016095E+0000 -1.726257E+0000
  1.134877E+0000  3.046964E+0000
 -6.016104E-0001 -4.625942E-0001
 -2.939782E+0000 -2.387137E+0000
  6.018197E+0000  2.751391E-0001
 -1.659789E+0000  3.554630E+0000
 -2.989363E+0000  5.343707E-0001
  7.844843E-0001 -5.544823E+0000
 -1.223044E+0000  7.975372E-0001
  4.005497E+0000  1.078585E+0000
 -4.332041E+0000  3.897912E+0000
  1.618859E+0000 -5.157422E+0000
 -1.245316E+0000 -5.294737E-0001
  2.989006E+0000  1.934238E+0000
 -3.164487E+0000  1.963682E+0000
 -3.559481E+0000 -8.543165E-0001
  5.203505E+0000 -5.026510E+0000
  9.179601E-0001  3.047460E+0000
 -3.735630E+0000  2.330902E+0000
 -2.306581E+0000 -5.074012E+0000
  2.289839E+0000 -2.326097E+0000
  3.220440E+0000  5.291253E+0000
 -3.576143E+0000  3.890795E+0000
 -1.695828E+0000 -5.238055E+0000
  2.975084E+0000 -5.023007E+0000
  3.406250E+0000  2.601771E+0000
 -4.094315E+0000  1.757996E+0000
 -4.620670E+0000 -1.241724E+0000
  5.427172E+0000 -3.893805E+0000
  2.271769E+0000  2.467251E+0000
 -2.089592E+0000  1.196327E+0000
 -1.536927E+0000 -3.993975E+0000
  2.015265E+0000 -3.952903E+0000
  1.146322E+0000  4.473247E-0001
 -1.778309E+0000  1.560683E+0000
  5.764893E-0001 -2.256617E+0000
  1.259735E+0000 -2.048000E+0000
  9.996334E-0001  3.471941E-0001
 -1.763491E+0000 -1.828700E-0001
  2.447183E+0000 -1.669546E+0000
  7.130091E-0002  1.430451E+0000
  5.990111E-0001  1.163425E+0000
 -1.961861E+0000  1.858231E+0000
  8.872594E-0001 -2.775503E+0000
 -1.789871E-0001 -1.850754E+0000
  2.234624E+0000  4.137893E-0001
 -2.109842E-0001  3.568841E-0001
  1.070439E+0000 -2.201026E+0000
 -3.185207E-0001  1.303802E+0000
 -1.429563E+0000  1.823361E+0000
 -5.386668E-0002  1.466352E-0001
  2.600608E+0000 -2.404268E+0000
  4.183443E-0001  1.778639E+0000
  9.331903E-0002  1.525941E+0000
 -1.406573E+0000 -1.558115E+0000
  1.807774E+0000 -3.208450E+0000
 -5.371646E-0001  1.165212E-0001
  1.829960E-0001 -4.446343E-0001
 -4.290909E-0001 -5.027831E-0001
  2.037517E+0000  1.940008E+0000
 -5.063035E-0001  5.878833E-0001
 -1.178171E-0001 -2.011759E+0000
 -8.148713E-0001  7.419470E-0002
  2.366431E+0000  1.091742E+0000
 -4.286777E+0000 -9.832220E-0001
  1.562088E+0000  5.621762E-0001
  2.449233E+0000  1.437948E-0001
 -2.196139E+0000  2.871724E+0000
 -2.994186E-0001  4.312524E-0001
  3.090957E-0001 -4.718737E+0000
 -1.004987E+0000  1.084122E+0000
  2.562193E+0000 -1.861637E+0000
 -1.844220E+0000  1.521680E+0000
  4.749420E-0001 -1.381589E+0000
 -4.077576E-0001  3.351868E-0001
  2.085318E+0000 -2.628923E+0000
 -1.610658E+0000  4.103152E+0000
  1.624142E+0000  2.155949E+0000
 -2.396971E+0000 -7.182654E-0001
  1.816893E+0000 -7.695760E-0001
  1.195724E+0000 -3.656891E-0001
 -8.842001E-0001 -2.276683E-0001
  8.533177E-0001 -1.987047E+0000
  3.937595E-0001 -8.159904E-0001
 -1.337508E+0000  5.940319E-0001
 -1.074714E+0000 -2.824007E+0000
 -7.267220E-0002 -7.477940E-0001
  2.092993E+0000 -2.419594E-0001
 -3.894043E-0001  3.234352E+0000
 -2.288449E+0000 -1.451919E+0000
 -3.444440E+0000 -2.846679E+0000
  3.226654E+0000 -8.686855E-0001
  2.446520E-0001  2.517900E+0000
 -2.902981E+0000 -2.677984E-0001
 -1.973561E+0000 -1.343901E+0000
  4.672029E+0000 -1.121529E+0000
  5.931954E-0001  3.898818E+0000
 -2.905455E+0000  8.814275E-0001
  2.080828E+0000 -5.078532E+0000
 -3.063215E-0002  2.291488E+0000
  1.720092E+0000  4.188262E+0000
 -6.562265E+0000 -1.196144E+0000
  3.295126E+0000 -4.892394E+0000
  2.177154E+0000  1.841548E+0000
  2.094498E+0000  4.202855E+0000
 -4.369826E+0000  1.066628E+0000
 -6.792601E-0001 -5.339508E+0000
  2.230617E+0000  1.118215E+0000
  1.726919E+0000  4.666308E+0000
 -5.484165E+0000  1.608501E+0000
 -1.078685E+0000 -4.430086E+0000
  3.115068E+0000 -1.263705E+0000
  2.132617E+0000  2.512569E+0000
 -4.627951E+0000 -2.452318E-0001
  3.047366E-0001 -2.961347E+0000
  2.844523E+0000 -1.343887E+0000
  1.641701E+0000  1.235481E+0000
 -3.137362E+0000  2.335246E+0000
 -5.487799E-0001 -3.331559E+0000
  9.338114E-0001 -5.376858E-0001
 -1.485378E+0000  1.431835E+0000
  1.620240E+0000  1.640184E+0000
 -1.820623E-0001  1.060212E+0000
 -3.034848E+0000 -1.190768E-0001
 -3.420923E-0002 -7.527838E-0001
  1.330671E+0000  1.853332E+0000
 -2.497391E+0000  5.130647E-0001
 -1.858710E+0000 -1.802924E+0000
  3.859547E-0001 -9.528452E-0001
 -2.904812E-0001  1.899736E+0000
  1.169074E+0000 -9.885663E-0001
 -3.277055E+0000 -1.801006E-0001
  3.807227E+0000  1.866353E-0001
  3.279820E-0001 -3.632369E-0001
 -3.043094E+0000  8.583821E-0001
  2.380056E+0000 -4.254435E-0001
  2.145644E-0001  1.955038E+0000
 -7.065094E-0001  9.792415E-0001
 -1.648316E+0000 -2.602566E-0001
 -4.392524E-0001 -5.038194E-0001
  3.379926E+0000 -2.130602E+0000
 -3.541499E-0002  2.128371E+0000
 -1.244528E+0000  2.053144E+0000
 -2.648076E+0000 -1.447176E+0000
  4.267193E-0001  2.210894E-0001
  6.969659E-0001  9.208877E-0001
 -2.800793E+0000 -1.512629E+0000
  8.538431E-0001 -1.134615E+0000
  1.300243E+0000  2.113354E+0000
 -8.224110E-0001  1.239848E+0000
  9.335520E-0001  5.532792E-0001
  8.634754E-0001 -2.735239E-0001
  1.716770E-0001 -5.469680E-0001
  9.713706E-0003  1.081730E+0000
 -1.052074E+0000  4.862520E-0001
  4.796930E-0001 -1.414240E-0001
 -2.731859E-0002  2.810117E+0000
  2.174698E+0000 -1.080494E+0000
 -3.172861E+0000 -2.083694E-0002
  5.010091E-0001  1.045404E+0000
  1.623349E+0000 -2.428658E+0000
  4.092431E-0002  1.131697E-0001
  1.724725E-0001  1.029097E+0000
  1.278614E-0001 -1.740434E+0000
 -1.094946E+0000 -1.543982E-0001
  2.593310E+0000 -2.067431E+0000
  7.421321E-0001  1.132639E+0000
  1.039900E+0000 -6.371368E-0001
 -3.083299E-0001 -5.015114E-0001
  5.481876E-0001 -5.554859E-0001
  8.781624E-0001 -6.169083E-0001
 -1.040009E+0000  1.409962E+0000
 -2.266198E+0000  5.042876E-0001
  1.943808E+0000 -3.434240E+0000
  1.292962E+0000 -2.071007E-0001
 -2.170089E+0000  2.255410E+0000
 -6.258320E-0001  6.078132E-0002
  3.114070E+0000 -3.588401E-0002
 -1.137449E+0000 -6.286549E-0002
 -2.385149E-0002  1.125708E+0000
  1.204864E-0001  4.584203E-0001
 -9.838590E-0002  1.452569E+0000
 -2.952446E+0000 -8.436552E-0001
  1.225095E+0000 -2.557399E+0000
 -1.558864E+0000  2.018074E+0000
  2.622570E+0000 -1.668341E+0000
 -3.203563E+0000  2.218338E+0000
  1.139084E-0001  1.004745E+0000
 -2.817848E-0001  3.155744E-0001
  9.094871E-0002 -1.451782E+0000
 -1.879653E+0000 -1.344694E-0001
  2.842126E+0000  3.579869E-0001
 -1.776071E+0000 -9.051400E-0001
  9.033266E-0001 -2.119462E-0001
 -5.130288E-0001 -1.244812E+0000
  2.239881E+0000 -1.037342E+0000
  2.474574E+0000 -3.128966E-0003
 -3.186742E+0000 -2.306477E-0001
  1.520810E+0000 -1.545905E+0000
  2.415420E+0000 -2.779687E-0001
  7.132941E-0001  1.701797E+0000
 -7.414346E-0001  3.197995E+0000
 -1.298544E+0000  1.784060E+0000
 -2.687381E-0001 -3.085327E+0000
 -3.377033E-0001 -3.478338E-0001
  2.202644E+0000  2.704492E+0000
 -2.332920E+0000  3.486508E-0001
 -1.019172E+0000 -9.537741E-0001
  2.383713E+0000 -1.986545E+0000
  2.320204E+0000  1.125098E+0000
 -1.586902E+0000  2.779909E+0000
 -1.908217E+0000  2.386047E-0001
  3.401357E-0002 -2.322867E+0000
 -7.224052E-0001  2.022113E+0000
  4.376544E-0001  1.135312E+0000
 -2.387771E+0000 -1.078832E+0000
  1.993439E+0000 -8.431651E-0001
  2.065783E+0000  2.325166E+0000
 -2.054406E+0000  5.210609E-0001
 -8.898783E-0001 -2.169036E+0000
  4.039976E+0000 -1.601511E+0000
 -6.095857E-0001 -8.796796E-0001
  1.805909E+0000  6.140453E-0001
 -9.984671E-0001  1.270504E-0001
 -3.385587E+0000 -3.808201E+0000
  3.192007E+0000 -3.620959E+0000
 -7.254497E-0002  4.389026E+0000
 -2.120646E+0000  1.783450E+0000
 -7.043932E-0001 -3.841161E+0000
  2.583375E+0000 -9.391641E-0001
  1.706271E+0000  2.605626E+0000
 -2.930629E+0000 -1.085977E+0000
  1.063582E+0000 -3.147951E+0000
  5.613503E+0000  1.808851E+0000
 -2.826161E+0000  3.991355E+0000
 -3.963574E+0000 -2.680461E+0000
  3.583558E+0000 -6.834336E+0000
  4.625588E+0000  2.056438E+0000
 -2.283351E+0000  6.094477E+0000
 -3.163389E+0000 -3.614997E+0000
  1.428281E+0000 -4.191558E+0000
  4.587305E+0000  2.695089E+0000
 -2.015969E+0000  4.221258E+0000
 -2.537124E+0000 -4.069170E+0000
  3.174309E+0000 -5.258061E+0000
  2.202000E+0000  1.670186E+0000
 -7.574737E-0001  4.349456E+0000
 -2.665389E+0000 -1.687962E+0000
  5.526736E-0001 -3.576491E+0000
  3.722908E+0000  1.178177E+0000
 -2.126028E-0001  2.370092E+0000
 -2.752026E+0000  6.678932E-0001
  7.374371E-0001 -2.965225E+0000
  1.629195E+0000  2.791414E+0000
 -6.986733E-0001  1.731433E+0000
 -1.891538E+0000  1.137747E-0001
 -5.635076E-0001 -3.646623E+0000
  3.787746E+0000 -2.929145E+0000
 -1.021072E+0000  3.678183E+0000
  1.711167E+0000  2.593501E+0000
 -2.364021E+0000 -3.155958E-0001
 -6.866310E-0001  1.194310E+0000
  1.355686E+0000 -1.725785E+0000
 -6.830792E-0001  4.460832E+0000
 -1.622988E+0000 -1.290246E+0000
 -8.453980E-0001 -7.053809E-0001
  1.329280E+0000  9.110316E-0002
 -1.006342E+0000 -3.982581E-0001
  1.742878E-0001 -2.122726E+0000
  5.733719E-0001 -9.134306E-0001
  1.352426E+0000  1.938323E+0000
 -1.333936E+0000  1.230867E+0000
 -1.450758E+0000 -2.681958E+0000
  1.367502E+0000 -1.048350E+0000
  9.208442E-0001  3.443107E+0000
 -2.979194E+0000 -7.560869E-0001
 -1.080423E-0001 -2.793503E+0000
  4.588923E+0000  1.115338E+0000
 -6.086849E-0001  2.140108E+0000
 -1.149255E+0000 -2.042108E+0000
  1.038101E+0000 -2.757361E+0000
  2.126179E+0000 -1.458440E-0001
 -8.898875E-0001  2.346500E+0000
 -3.134494E-0001 -8.744881E-0001
 -9.142193E-0002 -3.014439E+0000
 -1.051549E+0000 -1.355535E+0000
  2.466829E+0000  1.845138E+0000
 -4.852141E-0001 -5.234166E-0001
 -2.249262E+0000 -8.920037E-0001
  1.074965E+0000 -1.245042E+0000
  7.591348E-0001  4.647729E+0000
 -8.736002E-0001 -3.836838E-0001
 -2.989645E+0000 -1.781762E+0000
  2.970831E+0000 -2.060470E+0000
  1.740777E+0000  9.325323E-0001
 -9.509297E-0001  2.208707E+0000
 -2.869392E+0000 -3.252063E-0001
  1.571730E-0001 -2.462766E+0000
  3.303491E+0000  3.467545E+0000
 -4.828655E+0000  1.377693E+0000
  1.565950E+0000 -2.788472E+0000
  6.992378E-0001 -8.969300E-0002
  1.798147E-0001  2.150138E+0000
 -4.134830E+0000  1.486820E+0000
  1.189556E+0000 -5.598492E+0000
  1.421612E+0000  3.777960E-0003
 -5.725820E-0002  3.667325E+0000
 -3.074120E+0000  2.032753E-0001
 -3.499189E+0000 -2.689256E+0000
  4.729231E+0000 -8.120098E-0001
 -8.572610E-0001  3.490149E+0000
 -3.609394E+0000  1.692689E+0000
 -8.748609E-0001 -4.261264E+0000
  5.372326E+0000  1.283228E-0001
  8.755736E-0001  4.665532E+0000
 -1.984809E+0000  6.608717E-0001
 -3.027215E+0000 -1.954516E+0000
  3.543634E+0000 -2.822162E+0000
  1.787588E+0000  2.581861E+0000
 -1.131378E+0000  1.072344E+0000
  6.427764E-0001 -3.238875E+0000
 -7.068000E-0002  4.838731E-0001
 -7.391601E-0001  9.853948E-0001
 -1.427996E+0000 -1.425075E+0000
  1.512078E+0000 -1.920583E+0000
  1.353822E+0000  1.321147E+0000
 -1.105959E+0000  1.597150E-0001
 -4.599299E-0001 -2.559487E+0000
  1.033946E+0000  1.521710E+0000
  5.583389E-0001  9.799595E-0001
 -3.067238E+0000 -1.453114E-0001
  1.559200E+0000 -3.154067E-0001
  1.604278E-0001  2.178004E-0001
 -9.076314E-0001  1.820201E-0001
 -8.529501E-0001  1.113999E+0000
  1.699547E+0000  1.652398E+0000
 -3.156922E+0000  1.176918E-0001
  3.513847E-0001 -1.132660E+0000
  2.409080E-0001 -7.047523E-0001
 -1.064682E+0000 -1.747814E+0000
  2.578147E+0000 -1.268538E+0000
  2.370298E-0001  2.632181E+0000
 -4.829428E-0001  1.002086E-0001
  2.592753E-0001 -1.272463E+0000
 -1.101663E+0000  7.135264E-0001
 -1.032226E-0001 -2.026692E+0000
 -2.808074E+0000 -1.090960E+0000
  4.962147E+0000 -1.516205E+0000
 -3.974232E+0000  2.665369E+0000
 -1.312429E+0000 -1.681094E+0000
  9.044965E-0001 -2.192454E-0001
 -5.830557E-0003  8.601586E-0001
 -1.394959E+0000 -7.780669E-0001
 -1.108596E+0000 -2.017919E+0000
  4.433990E-0001  1.188111E+0000
  1.454859E+0000  2.701104E+0000
 -2.893921E+0000 -1.428692E+0000
 -1.416123E+0000 -3.039882E+0000
  4.783758E+0000 -4.120431E-0001
  1.712937E+0000  5.772408E+0000
 -6.352582E+0000  1.789912E+0000
 -1.024578E+0000 -6.175316E+0000
  2.169786E+0000 -1.661871E+0000
  2.303650E+0000  4.663742E+0000
 -6.796651E-0001  7.947508E-0001
 -3.610999E+0000 -2.644226E+0000
  5.041944E+0000 -2.156422E+0000
 -8.419814E-0001  2.041252E+0000
 -1.886229E+0000  3.857909E-0001
 -6.258802E-0001 -7.708328E-0001
  3.524944E+0000 -1.466755E+0000
 -2.910826E-0001  3.376566E+0000
 -1.292879E+0000  1.079897E+0000
 -1.115857E-0001 -2.000888E+0000
  2.818004E+0000 -6.465820E-0001
 -8.414523E-0001  1.463713E+0000
 -1.629157E+0000  1.964696E+0000
  1.317273E+0000 -1.740365E+0000
  8.015081E-0002  1.294024E+0000
  1.390998E+0000  1.382658E+0000
 -2.765925E+0000  4.256365E-0001
  6.728660E-0001 -2.432380E+0000
  8.952577E-0001  3.744982E-0001
  6.014294E-0001  1.643609E-0001
  5.461957E-0001  2.317901E+0000
 -8.135224E-0001  1.326568E-0001
  1.482773E+0000 -1.952443E+0000
  6.929783E-0001  3.064510E+0000
  2.088175E+0000  6.818234E-0001
 -5.327859E+0000 -7.920595E-0001
  2.212098E+0000 -3.439000E+0000
  2.131112E+0000  1.932209E+0000
 -2.406958E+0000  4.534828E+0000
 -1.200501E+0000 -1.809791E+0000
 -3.680034E-0001 -2.888528E+0000
  5.305174E+0000 -3.807764E-0001
 -1.936739E+0000  4.505289E+0000
 -3.093978E+0000 -2.506291E+0000
 -3.765716E-0002 -4.911877E+0000
  5.412115E+0000 -1.530081E+0000
 -2.179977E+0000  5.709911E+0000
 -2.160816E+0000 -2.977220E-0001
 -1.532399E+0000 -5.694589E+0000
  4.735736E+0000 -1.677428E+0000
  4.305502E+0000  4.909619E+0000
 -7.862815E+0000  2.915631E+0000
  4.186382E-0001 -5.864922E+0000
  2.800570E+0000 -1.676882E+0000
  1.348981E+0000  3.379113E+0000
 -5.674813E-0001  2.344490E+0000
 -3.992356E+0000 -2.990985E+0000
  3.959503E+0000 -2.108285E+0000
  2.141551E+0000  5.704671E+0000
 -4.568325E+0000  3.742996E+0000
 -1.477175E+0000 -4.498239E+0000
  9.270304E-0001 -2.898434E+0000
  1.153055E+0000  2.871935E+0000
 -1.207089E+0000  4.006049E-0001
 -1.384029E+0000 -1.783553E+0000
  3.097755E+0000 -8.097214E-0001
  5.115927E-0002  1.114921E+0000
 -2.176821E+0000  2.581831E+0000
 -1.371590E-0002 -3.895540E+0000
 -1.330857E+0000 -1.499992E+0000
  5.785135E+0000  1.121972E+0000
 -5.733547E+0000  3.967264E+0000
 -1.330955E+0000 -2.967508E+0000
  3.364380E+0000 -1.079191E+0000
  1.134139E+0000  2.144040E+0000
 -9.060065E-0001  1.262459E+0000
 -3.155011E+0000 -3.577944E+0000
  2.988123E+0000 -1.076206E+0000
  6.120844E-0001  4.208000E+0000
 -3.495129E+0000  2.388248E+0000
 -1.484535E+0000 -6.009056E+0000
  2.607684E+0000 -1.052763E+0000
  4.442344E+0000  4.324072E+0000
 -3.442567E+0000  3.242420E+0000
 -1.224141E+0000 -7.344639E+0000
  3.922428E+0000 -1.430295E+0000
  4.639346E-0001  4.152838E+0000
 -5.152525E+0000  2.614380E-0001
 -2.136296E-0001 -4.010871E+0000
  9.530419E-0001  1.507505E+0000
  3.053070E+0000  1.845075E+0000
 -5.638127E+0000 -2.450327E-0001
  6.107994E-0001 -2.606036E+0000
  3.159485E+0000  6.061049E-0001
 -1.011066E+0000  3.867250E+0000
 -1.673877E+0000 -2.852727E+0000
 -1.472523E+0000 -3.356639E+0000
  2.933698E+0000 -2.173425E-0002
  3.235973E-0001  1.513874E+0000
 -1.270010E+0000  3.863732E-0001
 -8.717980E-0001 -4.511985E+0000
  1.427239E+0000  9.334255E-0001
  1.843507E+0000  4.335598E+0000
 -5.039935E+0000 -2.234956E+0000
  4.332288E+0000 -4.100595E+0000
  2.670522E+0000  2.989935E+0000
 -2.261797E+0000  2.210270E+0000
 -3.294798E+0000 -2.061473E+0000
  3.338927E-0001 -2.083432E+0000
  3.402885E+0000  2.199482E+0000
 -2.797822E+0000  1.618360E+0000
 -2.174679E+0000  4.900981E-0001
  2.114663E+0000 -2.980789E+0000
  3.262105E+0000  1.277738E+0000
 -4.705052E-0001  2.365628E+0000
 -2.091600E+0000 -3.198502E-0001
  7.968650E-0001 -2.476911E+0000
  1.318928E+0000  9.951794E-0001
  4.670049E-0001  3.250907E+0000
 -2.637577E+0000  7.998455E-0001
  6.580103E-0001 -2.859363E+0000
  4.173551E+0000 -4.176455E-0002
 -1.773925E+0000  6.375296E+0000
 -6.957385E-0001 -1.686128E+0000
 -2.324385E+0000 -2.266463E+0000
  1.060479E+0000  2.429086E-0001
  8.529369E-0001  2.774693E+0000
 -2.604838E+0000  1.592166E+0000
  9.117842E-0001 -3.081054E+0000
  4.110210E+0000  1.332131E+0000
 -1.526078E-0001  4.163784E+0000
 -2.865177E+0000 -6.617876E-0001
 -6.181595E-0001 -2.351018E+0000
  7.843831E-0001  1.137834E+0000
 -8.636951E-0001  1.550294E+0000
 -1.003475E+0000 -1.052271E+0000
  5.926026E-0002 -1.926713E+0000
  1.314177E+0000  2.303225E+0000
  4.526746E-0002  3.959360E+0000
 -2.988722E+0000 -2.683912E-0001
  1.486224E+0000 -3.017689E+0000
  1.238286E+0000  1.250688E+0000
 -1.888872E+0000  1.191685E+0000
 -2.105590E+0000 -2.485619E+0000
 -5.525902E-0001  9.777578E-0001
  3.469198E+0000 -7.445077E-0001
 -3.668385E+0000  3.134108E+0000
  1.560026E+0000 -2.376613E+0000
 -3.589534E+0000 -1.078384E+0000
  2.368571E+0000  2.302879E+0000
  9.479362E-0001  1.518192E+0000
 -1.966754E+0000  2.195066E-0001
  1.613101E+0000 -3.168774E+0000
  4.795004E-0001  1.055888E+0000
  3.243890E-0001  1.469186E+0000
 -1.840975E+0000  1.010888E+0000
 -1.574110E+0000 -1.061000E+0000
 -7.074341E-0001 -8.106764E-0001
  2.669293E+0000 -1.245702E-0001
 -1.124421E-0001  1.878963E+0000
 -5.968221E-0001 -8.172439E-0001
 -1.223889E+0000 -7.843546E-0001
  1.367837E+0000 -5.760406E-0001
  8.323493E-0001  1.121514E-0001
 -1.147461E+0000  1.563769E+0000
  6.511477E-0002 -2.297642E+0000
 -2.123977E+0000  2.360841E+0000
  1.545791E+0000 -7.926429E-0001
 -1.979408E+0000  6.767184E-0001
  5.584705E-0001  1.762396E+0000
 -3.268378E-0001 -5.498136E-0001
  2.571655E-0001 -2.885548E+0000
 -1.367791E+0000 -1.710344E+0000
  3.756611E+0000 -2.421443E-0001
 -4.702813E+0000  3.011819E+0000
 -1.429266E+0000 -9.133281E-0001
  2.180749E-0001 -1.034920E-0001
 -4.305097E-0001  4.680546E-0001
 -1.788754E+0000 -6.918695E-0001
  2.728085E+0000  1.400376E+0000
 -1.873296E+0000 -8.939967E-0001
 -6.184601E-0001 -1.472518E+0000
  1.345068E+0000  9.494300E-0001
 -2.163076E-0001 -3.661920E-0001
 -1.659969E+0000  5.490459E-0001
 -1.727530E+0000 -1.895981E+0000
  1.465304E+0000 -1.090171E-0001
  6.286883E-0001 -6.472026E-0001
  4.568413E-0002 -6.059843E-0001
 -1.803390E-0001  6.525258E-0001
  6.791313E-0001  7.031951E-0001
 -3.958141E+0000  9.971792E-0001
  3.942166E+0000 -1.790856E+0000
  7.891647E-0001  3.503679E+0000
 -3.663108E-0001 -4.587505E-0001
 -2.132579E+0000 -1.135547E+0000
  2.911513E+0000 -1.140169E+0000
  8.653502E-0001  1.799562E+0000
 -3.140300E+0000  6.651366E-0001
  1.138696E+0000 -4.563989E+0000
  2.992197E+0000 -2.687694E+0000
  1.698749E+0000  3.829705E+0000
 -1.190052E+0000  1.481408E+0000
 -3.980372E+0000 -1.015515E+0000
  3.308310E+0000 -4.940923E+0000
  4.364669E+0000  3.177406E+0000
 -3.781036E-0001  4.043822E+0000
 -3.176442E+0000 -1.032405E+0000
  1.895601E+0000 -3.878098E+0000
  2.865806E+0000  4.841678E+0000
 -1.438049E+0000  3.786626E+0000
 -3.828670E+0000 -1.417049E+0000
  1.366139E+0000 -3.134755E+0000
  3.959554E+0000  1.614161E+0000
 -1.646563E+0000  1.129910E+0000
 -1.849523E+0000 -1.566670E+0000
  2.304312E+0000 -3.020961E+0000
  2.537663E+0000  2.171714E+0000
 -9.189911E-0001  1.526636E+0000
 -3.903129E-0001 -2.443589E+0000
  1.063660E+0000  3.325513E-0001
  1.131777E+0000 -6.288872E-0002
 -4.201921E-0001  1.352039E+0000
 -1.949754E+0000 -7.488143E-0001
 -1.460370E+0000 -1.629387E+0000
  1.483324E+0000  1.514628E+0000
 -1.048075E+0000  1.559097E+0000
 -2.106664E+0000 -3.732072E-0001
 -8.189485E-0001 -1.348458E+0000
  2.932466E+0000  4.731800E-0001
 -1.945163E+0000  1.775998E+0000
 -2.902547E+0000 -2.507913E+0000
  1.626630E+0000 -1.013954E+0000
  1.625959E-0001 -6.979537E-0003
 -1.218645E+0000  1.336548E+0000
 -6.484151E-0001 -1.364767E+0000
 -5.527925E-0001  9.154071E-0001
  1.962308E+0000 -7.144232E-0001
 -7.719183E-0001  2.668611E+0000
 -3.515980E-0001 -1.052243E-0001
 -1.016501E+0000 -3.276991E+0000
 -3.544211E-0001 -2.979159E-0001
  2.065497E+0000 -1.087429E-0001
 -2.251975E+0000  2.090407E+0000
 -2.341879E-0001 -2.495668E+0000
  1.041843E+0000 -2.419732E+0000
  8.954484E-0001  3.177923E+0000
 -1.185167E-0001  2.532615E+0000
 -2.946452E+0000 -7.977070E-0001
  4.567259E+0000 -5.486713E+0000
  2.455776E+0000  3.418790E+0000
 -6.954905E-0001  1.899288E+0000
 -2.273030E+0000 -2.429015E+0000
  4.498033E+0000 -1.107178E+0000
  1.117614E+0000  1.716480E-0001
 -1.744208E+0000 -1.872863E-0001
  1.633341E-0001 -1.000229E+0000
 -1.057283E+0000  1.468504E-0001
  8.386364E-0001  1.908063E+0000
 -8.936328E-0001  5.948205E-0001
 -7.333079E-0001 -3.582766E+0000
  1.423674E+0000  1.389547E+0000
  9.515395E-0001 -6.677344E-0001
 -3.363521E+0000  1.690854E+0000
 -2.141936E+0000 -2.500937E+0000
  4.410017E+0000 -9.627800E-0001
 -9.626689E-0001  3.029728E+0000
 -1.260770E+0000  1.988810E-0001
 -1.416401E+0000 -3.552480E+0000
  2.081873E+0000  1.207297E-0001
 -3.247992E-0001  1.895184E+0000
 -8.846986E-0001  4.726591E-0001
 -1.521416E+0000 -8.856667E-0001
  3.754726E+0000 -1.228993E+0000
 -3.408650E+0000  2.783478E+0000
 -4.562372E-0001 -3.667989E+0000
  1.072887E+0000 -9.178145E-0003
  1.131806E+0000  4.316451E+0000
 -3.207136E+0000  1.097183E+0000
 -9.148323E-0001 -3.615846E+0000
  4.603989E+0000 -2.850031E+0000
  7.504297E-0001  4.433579E+0000
 -4.094823E+0000 -9.302974E-0001
  2.182084E-0001 -2.449696E+0000
  3.421317E+0000 -1.672731E+0000
 -5.354404E-0001  4.440337E+0000
 -2.653866E+0000 -5.381131E-0001
  5.790321E-0001 -3.251452E+0000
  1.836255E+0000  6.198986E-0001
 -1.691726E-0001  1.718947E+0000
 -3.134244E+0000 -8.902876E-0001
  1.511594E+0000 -1.080901E+0000
  1.747267E+0000  4.425007E-0001
 -3.024412E+0000  2.358350E+0000
  1.746617E+0000 -1.966289E+0000
 -2.465017E-0001  5.501387E-0001
 -2.263356E-0001  2.399549E+0000
 -1.167306E+0000  2.893260E+0000
  7.458919E-0002 -2.934733E+0000
  3.685175E-0001  1.580143E-0001
  3.043237E+0000  5.133048E+0000
 -3.026359E+0000 -2.885884E-0001
  5.671145E-0001 -3.604414E+0000
  4.378346E+0000 -8.210509E-0001
  1.623526E+0000  5.423396E+0000
 -2.974934E+0000  1.675332E+0000
 -8.012797E-0001 -2.270227E+0000
  1.621535E+0000  1.357749E+0000
  3.455539E+0000  1.465284E+0000
 -2.271082E+0000  1.956721E+0000
  9.920687E-0001 -1.244777E+0000
 -1.221965E+0000 -1.321325E+0000
  2.163303E+0000 -1.735160E-0001
 -9.498221E-0001  8.987082E-0001
  1.713937E-0002  3.734782E-0001
 -2.404597E+0000 -8.335509E-0001
  2.444115E+0000 -2.408154E+0000
  2.436078E+0000  2.452165E+0000
 -2.771702E+0000  1.109498E+0000
 -2.436611E+0000 -1.703506E+0000
  1.748862E+0000 -1.239253E+0000
  2.713374E+0000  2.965107E-0001
 -2.024206E+0000  1.400836E+0000
  1.182703E+0000 -6.165086E-0001
  7.585568E-0001 -2.700050E-0001
 -1.537205E+0000  4.786666E-0001
 -5.147015E-0001 -3.127821E+0000
 -1.447755E+0000  4.978076E-0001
  1.314485E+0000  1.604248E+0000
 -3.954342E-0001  6.159340E-0001
 -2.475295E+0000 -4.851759E-0001
  2.246119E+0000 -1.028078E+0000
 -1.316636E+0000  1.928222E+0000
 -1.150547E+0000 -2.393949E+0000
 -7.446002E-0002 -2.108095E+0000
  1.618719E+0000 -7.236109E-0001
  9.175930E-0002  2.999223E+0000
  5.283655E-0001 -3.081381E+0000
 -1.880357E+0000 -3.020796E-0001
  2.627896E+0000 -6.784346E-0001
 -9.740776E-0001  4.344272E-0001
  7.464246E-0001  1.698824E-0002
 -1.331561E+0000 -1.287353E+0000
 -1.679771E-0001 -6.664964E-0001
 -4.904271E-0001 -1.304415E+0000
  5.367219E-0001 -2.189525E-0001
 -2.348520E-0001  1.189601E+0000
 -6.877419E-0003 -1.380259E+0000
  1.953506E+0000  5.444794E-0001
 -4.654941E-0001  1.961032E+0000
  2.039441E+0000  1.170563E+0000
 -4.353761E+0000  1.404769E-0002
  1.770686E+0000 -1.189410E+0000
  1.278373E+0000  3.210367E-0001
 -2.083820E+0000 -1.568346E+0000
 -1.040004E+0000 -1.320233E+0000
  2.790338E+0000 -6.777231E-0001
  2.212912E+0000  2.831850E+0000
 -1.692391E+0000  9.746179E-0001
 -7.055026E-0002 -1.395070E+0000
  1.873558E+0000 -2.787763E+0000
  5.908991E-0002  6.189717E-0001
  7.291854E-0001 -1.492266E+0000
 -1.228062E+0000  2.902895E-0001
  1.994301E+0000  1.321748E+0000
 -3.571904E+0000  1.562891E+0000
 -3.642734E-0001 -3.729748E-0001
  1.552812E+0000 -5.896004E-0001
  4.029782E-0001 -1.277850E-0001
 -1.008549E+0000  2.797504E+0000
 -1.479428E+0000 -1.117370E+0000
  1.908369E+0000 -5.518961E-0001
  1.518109E+0000  1.001199E-0001
 -2.201424E+0000 -8.883023E-0001
  1.948229E-0001 -5.713592E-0001
  9.509110E-0001 -1.365498E+0000
  1.765042E-0001  3.974400E-0001
  2.408891E-0001  1.051936E+0000
  5.203120E-0001  7.938443E-0001
 -2.027981E+0000  2.742012E+0000
 -4.521923E-0001  6.222701E-0002
  7.729881E-0001 -1.727690E+0000
 -1.432706E+0000  1.394347E+0000
  8.791607E-0001 -5.339139E-0001
 -1.014854E+0000 -1.762542E-0001
  5.233856E-0001 -6.212743E-0002
  2.040321E+0000  9.807697E-0001
 -1.199597E+0000  9.883823E-0001
 -2.110576E+0000 -2.042978E+0000
  1.577340E+0000 -3.028478E+0000
  1.341535E+0000  8.159149E-0001
 -4.640592E-0001  2.891716E+0000
 -1.543744E+0000 -7.641302E-0001
  9.333233E-0002 -1.327883E+0000
  1.860086E+0000 -2.190793E+0000
  1.548629E+0000  1.351467E-0001
 -4.203828E+0000  2.525291E+0000
  3.680334E-0001 -1.221422E+0000
  3.011871E+0000 -5.738831E-0001
 -1.204397E+0000  4.719797E-0001
 -9.554169E-0001  1.557602E+0000
 -1.295209E+0000 -1.579363E+0000
  1.927138E+0000 -2.744709E-0001
 -5.161360E-0001  2.473804E-0001
  5.356627E-0001 -8.974917E-0001
 -1.674904E+0000 -1.166954E+0000
  1.990760E+0000  6.823259E-0001
 -1.795952E+0000  1.986432E+0000
 -1.025367E-0001 -1.242726E+0000
  1.757238E+0000 -1.774689E+0000
  4.429509E+0000 -7.680123E-0003
 -5.090586E+0000  3.085817E+0000
  2.179264E+0000 -3.041083E+0000
 -1.842951E+0000 -1.801780E+0000
  5.317101E+0000  1.229854E+0000
  3.474417E-0001  3.703136E+0000
 -3.170976E+0000 -3.148439E+0000
  2.134828E+0000 -3.029437E+0000
  2.478294E+0000  1.001697E+0000
 -2.036005E+0000  3.077216E+0000
 -1.809295E+0000 -2.652108E+0000
  1.319972E+0000 -2.384395E+0000
  1.244727E+0000  5.174317E-0001
  1.553289E-0001  3.284165E+0000
 -1.717077E+0000  1.395924E+0000
  1.257423E-0001 -3.671128E+0000
  1.176534E+0000 -5.585700E-0001
  1.710844E+0000  1.283437E+0000
 -3.232524E-0001 -1.485661E+0000
 -1.775358E+0000 -2.107753E+0000
  3.824096E+0000 -5.718986E-0001
 -9.335873E-0001  1.797481E+0000
 -2.747940E+0000  3.913680E-0001
 -1.543262E+0000 -1.810181E+0000
  4.231501E+0000 -7.163903E-0002
 -1.167974E+0000  1.431873E+0000
 -2.252796E+0000  8.959503E-0001
 -9.476059E-0001 -3.101490E+0000
  2.246668E+0000 -1.938387E+0000
  1.066927E+0000  8.643714E-0001
 -2.360535E+0000  1.263816E+0000
  2.567015E+0000 -1.536580E+0000
 -2.347443E-0001  1.196225E-0001
 -2.016826E+0000 -2.490316E-0001
 -2.846233E-0002 -2.270147E+0000
  2.502598E+0000  1.953441E+0000
  4.497620E-0001  2.692576E+0000
 -4.048740E+0000  2.358857E+0000
  1.204954E+0000 -2.068757E+0000
 -4.853943E-0001 -8.786707E-0002
  1.543968E+0000 -1.086008E-0002
 -3.503253E+0000  1.146549E+0000
  1.495706E+0000 -1.562561E+0000
 -3.123411E+0000 -5.289476E-0001
  5.121582E-0001 -1.889726E+0000
 -1.101533E+0000  1.768755E+0000
  2.153080E+0000  1.087771E+0000
 -9.860284E-0002 -4.540095E-0001
 -2.135440E-0001  1.784353E+0000
  8.533426E-0001 -2.958739E+0000
 -8.500303E-0001  1.116446E+0000
  3.221451E+0000 -1.132168E-0001
 -3.478004E+0000  2.480065E+0000
 -4.807729E-0001 -1.968126E+0000
  3.203293E+0000 -6.258580E-0001
 -6.351553E-0001  2.460249E+0000
 -3.089341E+0000  1.741161E+0000
  1.286649E+0000 -2.738659E+0000
  1.707992E+0000 -1.981565E-0002
 -2.666889E-0001  2.692938E+0000
 -1.681112E+0000  7.560696E-0001
  4.701263E-0001  8.834596E-0002
  8.285867E-0001  2.181538E+0000
 -3.644845E+0000  2.831772E+0000
 -2.277428E+0000 -1.739226E+0000
  2.058587E+0000 -2.373041E+0000
  3.690890E+0000  2.119922E+0000
 -2.558352E+0000  5.167278E+0000
 -1.137594E+0000  8.108248E-0002
 -7.546747E-0001 -4.296399E+0000
  2.948426E+0000  1.207380E+0000
  1.611183E+0000  1.802827E+0000
 -2.692200E+0000 -1.697742E-0002
 -7.769119E-0001 -2.169432E+0000
 -4.750130E-0003  2.985268E+0000
  1.803067E+0000  4.478620E-0001
 -1.442137E+0000  1.574538E-0003
 -9.531860E-0001 -1.572431E+0000
  2.768791E+0000 -3.464164E-0001
  4.082620E-0001  6.522217E-0001
 -1.450876E+0000 -6.568556E-0001
  1.445659E+0000  1.023305E+0000
  3.353060E-0001  2.755699E+0000
 -3.868444E+0000 -1.412902E+0000
 -4.716945E-0001 -2.269037E+0000
  4.776102E+0000 -3.035853E-0001
 -7.219715E-0001  3.796747E+0000
 -7.919564E-0001  4.998926E-0001
  1.815141E-0001 -2.876424E+0000
  4.563366E+0000  1.555236E+0000
  2.429356E-0001  3.471801E+0000
 -3.112842E+0000 -1.172699E+0000
 -1.497967E+0000 -1.333177E+0000
  7.238928E-0001 -4.977154E-0002
  9.502166E-0001 -1.210979E-0001
 -2.704597E+0000 -1.223015E+0000
  1.263056E+0000 -1.597305E+0000
  2.475563E+0000 -1.770300E-0001
  5.583428E-0001  2.610037E+0000
 -1.130546E+0000 -6.210408E-0002
 -1.078505E+0000  6.602688E-0001
  1.160608E+0000 -1.706627E-0001
 -2.079473E+0000 -1.406186E+0000
  1.577640E+0000 -7.573615E-0001
  1.063173E-0001  1.914271E+0000
 -8.919312E-0001 -2.797578E-0001
 -2.190642E+0000 -2.402060E+0000
  2.366028E+0000 -1.013252E+0000
  9.773019E-0001  1.070746E+0000
 -2.107626E+0000 -4.928420E-0002
  6.623181E-0001 -2.488419E+0000
  3.876913E+0000  1.661702E+0000
 -1.524610E+0000  1.657890E+0000
 -4.180196E-0001 -2.100667E+0000
  3.251740E-0001 -1.876163E-0002
 -1.349322E-0001  1.687305E+0000
 -2.511007E+0000 -2.233796E-0001
  1.392915E+0000 -2.600602E+0000
  9.863271E-0001 -4.700009E-0001
  1.901383E+0000  2.521033E+0000
 -6.097231E-0001  2.878798E+0000
 -2.078642E+0000 -3.897657E-0001
  1.661401E+0000 -2.436951E+0000
  1.810587E+0000  2.884416E+0000
 -2.648366E+0000  2.025134E+0000
 -1.630335E+0000 -2.553655E+0000
  2.651397E+0000 -1.967868E+0000
  3.220933E+0000  1.459537E+0000
 -2.381061E+0000  3.754846E+0000
 -1.896595E+0000 -2.907050E+0000
  3.360712E+0000 -2.661430E+0000
  2.442862E+0000  3.591191E+0000
 -1.302502E+0000  3.362907E+0000
 -3.210753E+0000 -4.490450E+0000
  1.951289E+0000 -2.995345E+0000
  4.258726E+0000  3.562344E+0000
 -2.288552E+0000 -2.802390E-0001
 -1.229288E+0000 -3.219998E+0000
  2.533810E+0000 -2.722734E+0000
  1.311454E+0000  2.320163E+0000
 -1.774230E+0000  8.947952E-0001
 -5.611765E-0001 -1.453771E+0000
 -2.014315E-0002  9.108854E-0002
  3.093491E+0000  2.452694E-0001
 -5.739384E-0001  2.170325E+0000
  5.174829E-0001 -2.346788E+0000
 -1.100642E+0000 -2.295919E+0000
  1.613303E+0000  1.242730E+0000
  9.896356E-0001  1.352736E+0000
 -2.243338E+0000 -2.363325E-0001
  1.849171E+0000  5.719340E-0001
  2.772625E+0000  1.887603E+0000
 -3.037130E+0000  1.801815E+0000
  1.324675E+0000 -2.965429E+0000
 -1.718894E-0001  6.198065E-0001
 -3.144084E-0001  9.485935E-0002
 -6.589304E-0001  3.672514E-0001
  1.961347E+0000  1.229776E+0000
 -1.561801E+0000 -1.819816E+0000
 -3.350784E-0001  7.455018E-0001
 -8.406534E-0001  1.497948E+0000
  1.185767E+0000 -2.553151E+0000
 -4.176183E-0002 -8.243306E-0001
  1.179706E+0000  3.744223E+0000
 -1.598510E+0000  2.400849E+0000
 -2.366926E+0000  1.176494E+0000
  1.073021E+0000 -3.131534E+0000
  2.315656E-0001  2.361834E-0001
  1.070924E+0000 -1.660232E-0002
 -1.851604E+0000 -5.336022E-0001
 -4.686373E-0001 -8.741276E-0001
  1.302184E+0000  9.965619E-0002
 -3.029665E-0001  1.922219E+0000
  3.002769E-0001  1.132996E+0000
 -3.617786E-0001 -2.248332E-0002
 -2.462361E+0000 -1.323929E+0000
  1.304255E+0000 -5.240160E-0002
 -8.626635E-0001  6.712940E-0001
 -8.668525E-0001  5.218980E-0001
  2.552922E-0001 -1.481920E+0000
  3.142589E-0001 -1.198381E+0000
 -3.937397E-0001  2.470391E+0000
 -2.478588E-0001  6.250008E-0001
 -1.571566E+0000 -1.209440E+0000
  1.114489E+0000 -9.837896E-0001
  4.073469E+0000  2.161570E+0000
 -4.713071E+0000  1.854398E+0000
  1.687361E-0001 -2.818545E+0000
  1.672669E+0000 -2.987493E+0000
  4.699266E-0001  4.088074E+0000
 -7.699655E-0001  1.225097E+0000
 -2.854568E+0000 -8.787439E-0001
  2.507545E+0000 -2.679262E+0000
  1.327117E+0000  2.790410E+0000
 -2.890194E+0000  2.442919E+0000
 -3.105650E+0000 -2.372494E+0000
  4.833255E+0000 -3.166932E+0000
  4.756942E-0001  2.935541E+0000
  2.828088E-0002  7.452322E-0001
 -1.157874E+0000 -9.685136E-0001
 -1.899225E+0000  9.317790E-0001
  3.145071E+0000 -1.955498E-0001
  1.938901E-0001 -1.762086E-0001
  8.946810E-0001  5.999135E-0001
  1.221713E-0001  1.019786E+0000
 -1.699657E+0000 -2.564902E-0001
  1.276468E+0000 -5.830464E-0001
  2.905722E-0001  1.523435E+0000
 -1.386803E-0001  2.888968E+0000
 -1.338793E+0000 -5.376017E-0001
  3.330216E+0000 -1.772919E+0000
  2.008829E+0000  1.516283E+0000
 -1.442161E+0000  3.150975E+0000
 -9.712272E-0001 -3.315027E+0000
  8.520048E-0001 -4.110108E-0001
  9.536545E-0001  3.795400E+0000
 -1.160017E+0000  1.635509E+0000
 -1.904666E+0000 -1.658791E+0000
 -2.044330E-0001  1.188376E+0000
  1.216774E+0000 -4.499546E-0001
 -2.405545E+0000  1.114906E-0001
  1.030990E+0000 -2.618472E+0000
  1.491528E+0000  3.332009E-0001
  2.539606E+0000  2.609925E+0000
 -3.895509E-0001  1.055724E+0000
 -2.595260E+0000  9.563803E-0002
  2.102695E+0000 -1.914440E+0000
  3.552314E+0000  2.823058E+0000
 -1.405068E+0000  1.586728E+0000
 -2.749300E+0000  6.285254E-0001
  1.999728E+0000  3.260894E-0001
  1.203969E+0000 -2.004602E-0001
 -1.619929E+0000  2.965073E+0000
  1.193881E-0001 -6.752531E-0001
 -1.955661E+0000 -6.708932E-0001
  2.014379E+0000 -4.189788E-0001
 -8.751852E-0001  1.823224E+0000
  6.509612E-0001  7.110370E-0001
  1.749157E+0000 -6.509013E-0001
 -4.251859E-0001  2.720378E+0000
  2.370003E+0000  6.934304E-0002
 -2.816313E+0000 -2.490727E-0002
  1.633373E+0000 -2.075629E+0000
  1.608782E+0000  1.421541E+0000
 -6.703637E-0001  1.497685E-0001
  4.723120E-0001 -2.393855E+0000
 -9.253700E-0002  1.840465E+0000
  9.483508E-0001  1.409733E+0000
 -2.040041E+0000  1.684687E+0000
  1.832335E+0000 -7.611445E-0001
 -5.231774E-0001  1.562060E+0000
  2.895425E+0000 -6.216723E-0001
 -1.466888E+0000  1.630848E+0000
 -8.579671E-0001 -8.474153E-0001
 -8.109788E-0001  2.811473E+0000
  2.044981E+0000  2.094470E+0000
 -2.320632E+0000  2.204238E-0001
 -1.584194E+0000 -2.503324E-0001
  2.493431E+0000 -1.220732E+0000
  2.704464E-0001  1.869854E+0000
  2.195905E-0001  9.684580E-0001
 -1.439995E+0000 -2.223673E-0001
  1.030309E+0000 -2.015887E+0000
 -5.878561E-0002  1.781916E+0000
 -2.956860E-0001  1.671199E-0001
 -1.313920E+0000  1.578251E+0000
  3.602369E-0001  7.051586E-0001
 -3.395645E+0000 -2.149919E+0000
  1.719823E+0000 -8.607610E-0001
  1.826466E+0000  1.141327E+0000
 -3.966535E+0000  3.303957E+0000
 -1.813732E+0000 -5.101086E+0000
  1.205416E+0000 -2.076397E+0000
  1.580518E+0000  9.865621E-0001
 -7.003446E-0001  1.829115E+0000
 -3.337604E+0000  1.074032E+0000
 -7.100634E-0001 -2.209086E+0000
  4.258729E+0000 -3.985988E-0001
  7.264926E-0001  3.134458E+0000
 -1.394722E+0000  1.444520E+0000
 -2.625991E+0000 -3.562479E+0000
  1.270356E+0000 -2.259393E+0000
  1.216403E+0000  1.533163E+0000
 -1.873049E+0000  5.325513E-0002
 -2.429942E+0000 -3.685883E+0000
  4.210558E+0000 -2.916552E+0000
  1.436530E+0000  5.462016E+0000
 -5.680178E+0000  3.176317E-0001
  1.389743E+0000 -4.044803E+0000
  2.960574E+0000 -6.940573E-0001
 -9.108620E-0001  2.379617E+0000
 -2.409903E+0000  4.192039E-0001
  5.677929E-0001 -2.834557E+0000
  3.333427E+0000  7.578533E-0001
 -1.398952E+0000  4.083272E+0000
 -2.016343E+0000 -9.691793E-0001
 -1.259134E+0000 -4.736910E-0001
  4.107584E+0000 -8.263394E-0001
 -3.406585E+0000  7.202149E-0001
 -1.807484E+0000  1.672937E+0000
 -1.032653E+0000 -1.419235E+0000
  1.669208E+0000  4.213739E-0001
 -1.148901E+0000  2.375146E-0001
  2.543908E-0001 -1.358743E+0000
 -3.859381E-0001  2.205945E-0002
  1.718845E-0001 -3.891742E-0002
  1.342266E+0000  1.880311E-0001
 -1.416478E+0000  1.966502E+0000
 -2.291085E-0001 -2.970961E+0000
 -9.369718E-0001 -1.153738E+0000
  2.854583E+0000 -6.411917E-0001
 -1.587787E+0000  3.389438E+0000
 -2.402847E+0000  4.090055E-0001
  1.438529E+0000 -2.313459E+0000
  1.217564E+0000 -1.590964E+0000
  1.990215E+0000  1.906333E+0000
 -2.996425E+0000 -2.415987E-0001
 -5.786465E-0001 -2.491647E+0000
  3.442743E+0000  2.955686E-0001
 -8.539366E-0001  2.928201E+0000
 -3.427333E+0000  6.350738E-0001
 -1.928136E+0000 -4.863180E+0000
  3.226730E+0000  2.238319E+0000
 -3.582866E-0002  1.614875E+0000
 -3.738995E+0000 -1.333754E+0000
  8.146193E-0001 -2.873855E+0000
  3.848014E+0000  2.446515E+0000
 -3.912410E-0001  3.931223E+0000
 -3.883293E+0000 -3.093638E+0000
  3.833808E+0000 -3.299597E+0000
  1.816908E+0000  3.471167E+0000
 -2.714497E-0001  2.652407E+0000
 -2.687931E+0000 -3.796124E+0000
 -3.874916E-0001 -2.421425E+0000
  2.861726E+0000  1.963666E+0000
 -7.305231E-0001  1.329083E+0000
 -3.381078E+0000  3.737675E-0001
  2.861842E+0000 -2.044581E+0000
  8.911841E-0002  8.453196E-0001
  4.604632E-0001  4.113292E+0000
 -3.092918E+0000  4.826272E-0002
  1.548418E+0000 -3.571357E+0000
  2.156404E+0000 -1.255152E+0000
 -2.849555E-0001  4.975058E+0000
 -8.210797E-0001 -6.701760E-0001
 -7.612270E-0001 -3.247404E+0000
  9.870447E-0001  9.079441E-0001
  1.874540E+0000  2.302725E+0000
 -3.688487E+0000  7.812876E-0001
  5.839808E-0001 -3.271612E+0000
  1.847844E+0000  1.270073E+0000
  1.813358E+0000 -2.537294E-0002
 -2.448597E+0000 -8.362075E-0001
  1.752153E+0000 -1.071647E+0000
 -4.927709E-0001  1.990437E+0000
  2.022942E+0000  8.570323E-0002
 -3.517913E+0000  1.757494E+0000
  9.219603E-0001 -6.993525E-0002
  3.268558E-0002 -9.665191E-0001
  1.854430E+0000  1.021669E+0000
 -5.012466E-0002 -2.419537E-0001
 -3.131274E+0000 -1.319867E+0000
  4.150496E+0000 -3.912601E-0001
 -3.914630E-0001  3.087069E+0000
  1.596162E+0000  3.936067E-0002
 -1.457536E+0000 -1.473390E+0000
 -4.249056E-0001 -1.070026E+0000
  2.308617E+0000  2.597868E+0000
  8.713330E-0001  3.713526E+0000
 -3.721742E+0000 -3.688398E-0001
  7.179200E-0001 -2.834581E+0000
  4.017954E+0000  3.521238E+0000
 -2.395117E+0000  2.669555E+0000
 -5.495249E+0000 -3.043313E+0000
  2.971023E+0000 -3.585231E+0000
  4.030678E+0000  1.943562E+0000
 -4.955736E+0000  2.545329E+0000
 -9.213119E-0001 -2.818200E+0000
  1.015255E+0000 -3.698927E+0000
  1.216118E+0000  2.585963E+0000
 -1.268402E+0000  1.854547E+0000
 -2.232860E+0000 -2.414928E+0000
  3.440015E+0000 -7.842175E-0001
  2.573227E+0000  1.395105E+0000
 -2.850755E+0000  3.195266E+0000
 -3.417538E-0001 -8.195273E-0001
 -1.345655E+0000 -3.143694E-0001
  2.974733E+0000  1.183479E+0000
 -1.967296E+0000  1.206081E+0000
 -2.646987E+0000 -9.124853E-0002
  1.568422E+0000 -2.860550E+0000
  8.453981E-0001  6.947149E-0001
  2.138722E+0000  7.017721E-0001
  9.069702E-0002  1.068444E+0000
 -1.607978E+0000 -4.526468E-0001
 -4.441460E-0001 -1.158576E+0000
  1.143986E+0000 -4.799040E-0002
 -5.395703E-0001  1.704286E+0000
 -1.298352E-0001 -4.425364E+0000
  6.255676E-0001 -1.932743E+0000
  3.403364E+0000  3.395234E+0000
 -2.542903E+0000  2.825893E+0000
 -2.043179E+0000 -2.813517E+0000
  2.240397E+0000 -4.005650E+0000
  3.252826E+0000  3.540471E+0000
 -7.399031E-0001  1.827075E+0000
 -2.967248E+0000 -2.557281E+0000
  1.868434E+0000 -3.347385E+0000
  2.023406E+0000 -5.069241E-0001
  2.514413E-0001  3.098553E+0000
 -2.827867E+0000 -1.022982E+0000
 -2.244746E+0000 -2.505409E+0000
  3.769984E+0000 -1.233078E+0000
 -5.782846E-0001  1.412728E+0000
 -2.348943E+0000 -1.539296E+0000
  1.798195E+0000  2.190148E+0000
  8.004259E-0001  3.367804E-0001
 -1.322214E+0000  2.097775E+0000
 -3.942112E-0001 -4.715998E+0000
  1.268561E+0000 -1.602321E+0000
  2.724371E+0000 -3.117630E-0001
 -2.824889E+0000  9.825403E-0001
 -1.071412E+0000 -2.206343E-0001
  8.244807E-0001 -1.219181E+0000
  9.777620E-0001  5.270458E-0001
  1.691151E+0000  1.666863E+0000
 -2.975623E+0000  8.986091E-0001
  2.641877E-0001 -2.290448E+0000
  7.261761E-0001 -4.289787E+0000
  1.237279E+0000  4.282536E+0000
 -3.350909E+0000  1.202241E+0000
 -7.433721E-0001 -3.419277E+0000
  1.638442E+0000 -1.411075E+0000
  9.137209E-0001  1.917332E+0000
 -1.755760E+0000  8.996122E-0001
  8.115561E-0001 -1.829009E+0000
  3.140293E+0000 -2.215456E+0000
 -5.935224E-0001  1.477273E+0000
  2.873342E-0001  1.038727E+0000
 -1.958164E-0001 -5.157671E-0001
 -1.125795E+0000  2.295584E+0000
  2.001880E+0000 -7.637645E-0001
  1.051872E+0000  2.489064E-0001
 -1.531122E-0001 -1.471723E+0000
  7.689558E-0001  7.010107E-0002
  9.257408E-0001  1.894069E+0000
  7.807532E-0001  1.386136E+0000
  3.346144E-0001  5.556269E-0002
 -1.088428E+0000  2.055529E-0001
 -1.526360E+0000  8.710949E-0001
 -4.706080E-0001 -1.497925E+0000
  9.999881E-0001 -1.628897E+0000
  2.279562E+0000 -1.117725E+0000
  1.245204E-0001  2.614360E+0000
 -2.008712E+0000 -1.048466E-0001
 -8.699190E-0001 -4.316840E+0000
  1.796401E+0000 -5.065297E-0001
  4.567926E+0000  2.584146E-0002
 -4.513682E+0000  1.300117E+0000
  1.008514E+0000 -3.232427E+0000
  1.497182E+0000 -7.411415E-0001
  1.008442E+0000  3.414727E+0000
 -9.126505E-0001  8.653885E-0002
 -2.750288E+0000 -4.703883E-0001
  2.817409E+0000 -2.758601E-0001
 -3.419424E-0001  2.077293E+0000
 -2.838267E+0000  5.880705E-0001
  1.777869E-0001 -4.633114E+0000
  9.454691E-0001  7.925981E-0001
  3.472901E+0000  7.271753E-0002
 -2.221298E+0000  2.226174E+0000
  1.879139E+0000 -2.898604E+0000
 -6.775564E-0001  3.458679E-0001
  2.964589E-0001  1.898179E-0001
  1.698168E+0000 -2.879539E+0000
 -1.717981E+0000  2.033103E+0000
  9.875904E-0001 -1.823806E+0000
  2.285921E-0001 -3.156257E+0000
  1.094667E+0000 -1.409015E+0000
  2.582206E+0000  2.781730E+0000
 -1.743699E+0000  3.793877E+0000
 -1.436117E-0001 -3.129945E+0000
  1.309167E+0000 -4.171741E+0000
  2.906996E+0000  2.668394E+0000
 -7.286063E-0001  6.605509E-0001
 -4.493109E+0000 -1.823995E+0000
  2.354124E+0000 -2.202013E+0000
  3.440749E-0001  3.414013E+0000
 -6.282403E-0001 -9.769331E-0001
 -2.027003E+0000 -1.468760E+0000
  3.978560E+0000 -3.139853E+0000
 -1.999500E+0000  4.676599E+0000
  1.889891E-0002  7.152330E-0001
 -1.855732E+0000 -2.535317E+0000
  2.660551E+0000  1.514739E-0001
 -6.743321E-0002  1.735994E+0000
 -6.266470E-0001 -9.813348E-0001
 -7.009222E-0001 -9.154344E-0001
  4.811161E-0001 -1.154790E+0000
 -2.139700E-0001  3.127486E-0001
 -1.032280E+0000 -1.473649E+0000
 -8.665554E-0001 -2.659181E+0000
  3.460886E+0000  2.092544E+0000
 -2.366484E+0000  3.166087E+0000
 -1.492743E+0000 -2.401285E+0000
  2.829455E+0000 -5.383129E+0000
  1.063181E+0000  5.211429E+0000
 -1.813172E-0002  2.208743E+0000
 -3.379598E+0000 -3.413245E+0000
  3.320575E+0000 -3.473308E+0000
  1.382678E+0000  3.437067E+0000
 -2.193189E+0000  3.447988E+0000
 -4.628068E+0000 -3.606060E+0000
  2.710553E+0000 -2.464311E+0000
  2.433272E+0000  1.595193E+0000
 -1.108078E+0000  1.167826E+0000
 -9.077103E-0001 -3.295480E+0000
 -1.053656E+0000 -1.361284E+0000
  1.929048E+0000  2.267823E+0000
 -1.767662E+0000  1.484527E+0000
  6.969349E-0001  4.909452E-0001
 -1.955124E-0001  2.052660E-0001
 -4.536655E-0001 -1.003102E+0000
 -6.325529E-0001  9.203413E-0001
 -1.528390E+0000  1.700529E+0000
  1.676464E+0000 -1.227869E+0000
 -2.798700E+0000  1.141406E+0000
  2.208119E+0000 -7.867728E-0001
  1.738824E-0002  1.151087E+0000
 -5.936186E-0001  1.115615E+0000
  6.886731E-0001 -4.292259E+0000
  6.744167E-0001  2.884899E-0001
 -1.441365E+0000  4.174047E+0000
  1.338791E+0000 -2.792404E+0000
 -7.054804E-0002 -6.439307E-0001
 -2.758691E-0001 -5.124713E-0001
 -8.543350E-0001  3.321101E-0001
 -1.326356E+0000  4.895715E-0001
  1.825087E+0000  8.165833E-0001
  6.954227E-0001  1.742059E+0000
 -1.548424E+0000  3.862588E-0001
  3.440294E+0000 -2.368561E+0000
 -5.898999E-0001  1.381709E+0000
  3.008561E-0001  1.177518E+0000
 -1.429080E+0000 -6.156242E-0001
  8.112718E-0001 -9.186278E-0001
 -8.193563E-0001  1.740858E+0000
  3.108891E+0000 -9.684740E-0001
 -1.089703E+0000  8.020751E-0001
 -2.623449E+0000  4.120555E-0001
 -9.390607E-0001 -3.642916E+0000
  2.752705E+0000  1.146478E-0001
  4.882144E-0001  2.912671E+0000
 -2.022659E-0001  1.039394E+0000
 -1.835633E+0000 -4.410888E+0000
  2.617508E+0000 -6.112299E-0001
  2.009535E+0000  2.988405E+0000
 -1.900323E+0000  1.579370E+0000
 -1.642177E+0000 -4.100443E+0000
  1.604364E+0000 -3.391787E+0000
  3.776939E+0000  2.108320E+0000
 -1.457248E+0000  6.238850E-0001
 -4.922066E+0000 -3.168317E+0000
  3.273933E+0000 -3.231877E+0000
 -1.157526E+0000  2.787149E+0000
  1.509650E+0000  3.831328E-0001
 -5.173050E+0000  1.376829E+0000
  2.087666E+0000 -3.717967E+0000
 -7.495201E-0001  1.117151E+0000
  1.272947E+0000  5.221494E-0001
 -3.361965E+0000 -8.563737E-0001
  4.742034E-0001 -2.338662E+0000
  1.713606E+0000  1.208069E+0000
 -2.492266E-0001  1.350599E+0000
 -2.585681E+0000 -7.319919E-0001
 -6.910227E-0001 -9.369583E-0001
  4.125733E-0001  3.603264E-0001
 -1.096599E+0000  2.887267E-0001
 -1.387423E-0001  2.992521E-0001
  1.063431E+0000 -2.566560E+0000
 -7.822134E-0001  2.144500E+0000
  1.535399E+0000  1.250315E+0000
 -3.977015E+0000 -1.025465E+0000
  3.693526E+0000 -3.284559E+0000
  1.724816E+0000 -1.661429E+0000
  4.688934E-0001  5.128796E+0000
 -2.316728E+0000  1.172949E+0000
 -1.694188E+0000 -7.089355E+0000
  4.535126E+0000 -1.133558E+0000
  2.572875E+0000  3.962043E+0000
 -4.239582E+0000  1.236722E+0000
 -3.082576E+0000 -5.195225E+0000
  5.457389E+0000 -3.629296E+0000
  3.732195E+0000  5.417775E+0000
 -4.379987E+0000  4.358452E+0000
 -3.487869E+0000 -3.869081E+0000
  4.246239E+0000 -5.215062E+0000
  1.805832E+0000  5.354288E+0000
 -4.757302E-0001  2.924443E+0000
 -5.381573E+0000 -9.267423E-0002
  9.353401E-0001 -4.127619E+0000
  3.081147E+0000  2.009884E+0000
  3.708678E-0001  4.552141E+0000
 -2.886212E+0000 -3.362661E+0000
  1.432690E+0000 -2.593770E+0000
  5.009387E+0000  1.547343E+0000
 -2.237411E+0000  3.091659E+0000
 -1.376842E+0000 -1.342178E+0000
  1.075954E+0000 -5.111536E+0000
 -4.502895E-0001  1.844943E+0000
  1.109814E+0000  2.186012E+0000
 -2.174279E+0000 -5.363018E-0001
 -1.192475E+0000 -3.015128E+0000
  2.189823E+0000 -1.034864E+0000
  2.092242E+0000  1.448734E+0000
 -3.059218E+0000  2.521004E+0000
  8.469918E-0001 -3.964585E+0000
 -1.375432E-0001  8.006017E-0001
  1.149666E+0000  2.245876E+0000
 -3.576770E-0001  1.382728E+0000
 -1.283472E+0000 -1.345480E+0000
  1.095530E+0000 -4.378319E-0001
  1.658764E+0000  8.259631E-0001
  2.090039E+0000  1.086798E+0000
 -2.766308E+0000  2.086302E-0001
  1.322784E+0000 -5.279815E-0001
  1.284348E+0000 -2.368851E+0000
 -3.544923E-0001  9.792719E-0001
 -6.265686E-0001 -9.510673E-0002
  5.977688E-0001 -2.616805E+0000
  3.155345E-0001  3.689676E+0000
 -2.234051E+0000  1.497078E+0000
 -1.849613E-0001 -1.506620E+0000
  1.685623E+0000  2.067180E+0000
 -1.282916E-0001  3.288134E+0000
 -1.746892E+0000 -5.405561E-0001
 -1.655313E+0000 -6.045566E-0002
  1.149671E+0000  7.283598E-0001
 -4.500899E-0001  1.707094E+0000
 -8.217029E-0001 -3.710968E-0001
 -1.506049E+0000 -2.398258E+0000
 -8.547011E-0001  1.657068E+0000
  3.405685E+0000 -1.201100E+0000
 -2.059960E+0000  9.776209E-0001
  3.862566E-0001  6.080607E-0001
  1.379936E+0000  1.623011E+0000
 -4.310539E-0001 -1.066650E+0000
 -9.418227E-0001  1.197381E+0000
 -4.583437E-0002 -8.126049E-0001
  7.991961E-0002  1.365202E+0000
  3.897819E-0002  9.682971E-0001
 -1.964940E+0000  1.678565E+0000
 -1.090313E+0000  1.738263E+0000
 -8.065420E-0001 -1.230828E+0000
  3.115004E-0001 -1.994284E+0000
  1.676957E+0000 -8.274548E-0001
 -3.405439E-0001  3.050292E+0000
 -2.642410E+0000 -9.357199E-0001
 -1.857066E-0001 -1.040615E+0000
  2.034832E+0000  4.465993E-0001
 -7.561491E-0001  3.526191E+0000
 -2.161333E-0001 -3.227450E-0001
 -1.613196E+0000 -1.601074E+0000
  3.591258E+0000 -1.283103E+0000
 -1.980306E+0000  1.200383E+0000
  8.073437E-0003 -2.226855E+0000
 -7.586991E-0001  1.189542E+0000
  5.127858E+0000  1.134183E+0000
 -2.886651E+0000  1.362732E+0000
 -1.197658E+0000 -7.526270E-0001
  7.191087E-0001 -1.312578E-0001
  4.884986E-0001  3.124385E+0000
 -2.335363E+0000  8.859395E-0001
 -1.912312E+0000 -1.474712E+0000
  2.234456E+0000 -2.068268E+0000
  4.590741E-0001  2.507008E+0000
 -2.124369E+0000  1.350248E+0000
  1.443501E-0001 -4.240326E+0000
  2.376810E+0000  1.703235E+0000
  9.932179E-0001  2.509221E+0000
 -1.978898E+0000 -1.529568E-0001
 -6.972712E-0002  3.569890E-0001
 -6.620234E-0001  1.754616E+0000
 -1.347034E+0000  1.533839E-0001
 -3.125382E+0000  2.369188E+0000
 -7.135393E-0001 -1.106339E+0000
  7.904169E-0001 -1.595654E+0000
  1.025775E+0000  3.364676E-0001
 -1.862879E+0000  1.025100E+0000
  1.153173E+0000 -1.850466E+0000
 -1.881856E+0000  5.645898E-0001
  1.348511E+0000  3.662090E-0001
  1.878853E+0000  1.072152E+0000
 -3.042405E+0000  1.735507E+0000
  2.489329E+0000 -3.108867E+0000
 -1.749151E+0000 -1.546416E+0000
  1.781563E+0000  8.621998E-0001
 -9.627720E-0001 -1.837204E-0001
  1.769164E-0001 -1.845238E+0000
  3.558652E-0001 -1.747830E+0000
  1.422538E+0000 -1.988546E+0000
  1.180102E+0000  5.599719E-0001
 -1.040252E+0000  2.567739E+0000
 -1.618785E+0000 -3.109954E+0000
  1.513517E+0000 -1.414524E+0000
  1.504457E+0000  2.660787E+0000
 -1.130510E+0000  1.852108E+0000
 -2.276002E+0000 -1.698952E-0001
  1.083902E+0000 -4.052433E+0000
  3.266464E-0001  1.597642E+0000
  2.527670E+0000  9.503539E-0001
 -4.011371E+0000  3.062580E+0000
 -3.643878E-0001 -2.578669E+0000
  2.928715E+0000 -1.688302E+0000
 -2.730673E+0000  3.475558E+0000
  1.786553E-0001  1.208939E+0000
 -2.956236E+0000 -2.871253E+0000
  4.486622E+0000 -1.204551E+0000
  7.418130E-0001  3.285698E+0000
 -5.437880E+0000  1.297183E+0000
 -1.638187E+0000 -3.011932E+0000
  4.321093E+0000 -8.669520E-0001
 -6.087563E-0001  2.757559E+0000
 -3.700268E+0000  2.165023E+0000
  1.122773E+0000 -6.561676E+0000
  1.687926E+0000 -4.936680E-0001
  2.432147E+0000  3.366109E+0000
 -3.615625E+0000  9.680693E-0001
 -1.380732E+0000 -3.546941E+0000
  4.076478E+0000 -1.641762E+0000
  5.681502E-0001  5.036321E+0000
 -2.783159E+0000  2.323551E+0000
 -1.288888E+0000 -5.647347E+0000
  3.683081E+0000 -1.916137E+0000
  2.268002E-0001  3.457016E+0000
 -2.515807E+0000  2.803808E+0000
 -4.667755E+0000 -4.328377E+0000
  5.115144E+0000 -2.985556E+0000
  3.785667E+0000  2.983120E+0000
 -5.344349E+0000  1.548054E+0000
 -7.420476E-0002 -3.028390E+0000
  1.519766E+0000 -1.626501E+0000
  1.780486E+0000  2.734255E+0000
 -2.856454E+0000 -1.230154E+0000
 -9.466479E-0001 -4.081841E+0000
  4.183324E+0000 -6.695191E-0002
 -5.382372E-0001  2.568112E+0000
 -3.800720E+0000 -1.341004E+0000
  4.386575E+0000 -1.733742E+0000
  4.048437E-0001  3.008244E+0000
 -9.788945E-0001 -1.020952E+0000
  2.274334E-0001 -2.982128E+0000
  2.237437E+0000 -1.066321E+0000
  1.470609E+0000  2.122291E+0000
 -1.421998E+0000  1.235688E-0001
  2.606622E+0000 -2.974295E+0000
 -5.094978E-0002  9.460739E-0001
 -2.007222E+0000  2.226671E+0000
 -1.585368E+0000 -2.186585E+0000
  3.779909E+0000 -2.956565E+0000
  1.394832E+0000  1.038239E-0001
 -2.971266E-0001 -9.176215E-0001
 -3.187813E+0000 -4.714890E-0001
  2.115014E+0000 -1.667309E+0000
 -1.357612E+0000  1.562466E+0000
 -2.169591E-0001  1.120374E+0000
 -3.030036E+0000  2.257912E-0001
  3.231724E+0000  2.007695E-0001
 -2.190187E-0001  3.617754E+0000
 -2.476170E+0000 -2.467636E-0002
  2.294743E+0000 -2.066722E+0000
 -2.486542E-0001  1.740168E+0000
  7.744437E-0001  8.570323E-0001
 -9.977493E-0001  3.744993E-0001
 -1.952992E-0001  1.840664E-0002
  1.178849E+0000  4.613670E-0001
 -9.878242E-0001  7.139788E-0001
 -4.308471E-0001  1.629174E+0000
 -5.106033E-0001 -2.322088E+0000
 -9.219705E-0002  2.158216E+0000
  3.208817E-0001 -8.362896E-0001
 -4.598616E-0001  1.868369E-0001
 -1.817184E+0000 -4.030177E-0001
  2.401834E+0000 -1.744917E+0000
  1.017317E+0000  1.500313E+0000
  1.453476E+0000 -5.116217E-0001
 -1.890331E+0000 -3.737034E+0000
 -3.573222E-0001 -1.764528E+0000
  2.765437E+0000  2.132881E+0000
 -3.696597E+0000  1.870635E+0000
 -4.206226E+0000 -2.223528E+0000
  5.985419E+0000 -3.973033E+0000
  9.943008E-0001  4.283402E+0000
 -8.990247E-0001  1.925679E+0000
 -3.090845E+0000 -2.894726E+0000
  7.312932E-0001 -9.994717E-0001
  4.557577E+0000  2.321260E+0000
 -2.900408E+0000  8.928864E-0001
  5.582045E-0001 -1.751660E+0000
  7.327921E-0001 -1.281167E+0000
  8.146138E-0001  1.819330E+0000
 -1.455521E+0000  8.785669E-0001
 -1.562655E+0000 -5.244476E+0000
  1.920462E+0000 -1.416200E+0000
  2.494033E+0000  1.193476E-0001
 -3.043495E+0000  1.513255E+0000
  5.959964E-0001 -2.593484E+0000
  1.465826E-0001 -1.169293E-0001
  2.569644E+0000 -5.467825E-0001
 -1.868974E+0000 -4.162693E-0001
  2.882976E+0000 -1.273360E+0000
  2.962631E+0000  7.583840E-0001
 -1.202855E+0000  3.027046E+0000
 -8.229885E-0001  2.616427E-0001
 -1.630106E+0000 -2.708330E+0000
  1.024971E+0000  4.076656E-0001
  3.343664E+0000  2.149181E+0000
 -3.809644E+0000  1.524777E+0000
  3.625473E-0001 -1.879715E+0000
  2.770587E+0000 -6.043624E-0001
  1.256922E+0000  2.259308E+0000
 -3.119259E+0000  2.394607E+0000
 -1.071370E+0000 -2.323094E+0000
  1.279289E+0000  1.858153E-0001
  1.002996E+0000  2.643147E+0000
 -1.817746E+0000 -1.489915E+0000
 -1.832722E+0000  1.668378E+0000
  3.905621E+0000 -1.102741E+0000
 -1.076771E+0000  4.910200E+0000
 -1.176153E+0000 -4.587269E-0001
  1.009504E+0000 -2.310880E+0000
  2.683087E-0001  1.225931E-0001
  1.252440E-0001  1.168450E+0000
 -1.759818E+0000  5.891782E-0001
 -1.709543E+0000 -4.054685E+0000
  2.055414E+0000 -3.317013E-0001
  1.076592E+0000  3.478047E+0000
 -3.513469E+0000 -1.815837E+0000
  5.912717E-0001 -4.726233E+0000
  2.555505E+0000 -2.901921E-0001
  1.544994E+0000  1.723236E+0000
 -4.141599E+0000 -1.475627E-0002
  7.934473E-0001 -2.865198E+0000
  2.110048E+0000 -1.413639E+0000
 -1.283979E+0000  2.750850E+0000
 -1.718018E+0000  7.931351E-0001
 -5.930396E-0001 -3.653485E+0000
  1.004731E+0000 -8.066480E-0001
  5.051879E+0000  1.650124E+0000
 -2.259748E+0000  4.596412E+0000
 -1.469411E+0000 -3.760591E+0000
  2.765964E+0000 -2.916160E+0000
  2.637899E+0000  3.680701E+0000
 -2.461704E+0000  2.519616E-0001
 -2.012213E+0000 -6.489543E-0001
  3.923387E+0000 -6.113222E-0001
 -3.254174E+0000  2.992392E+0000
  1.296273E+0000 -1.131392E+0000
 -1.027532E+0000 -1.724190E+0000
  2.691134E+0000  2.060180E+0000
 -4.342047E-0001  2.679303E+0000
 -4.426834E+0000  1.281753E+0000
 -7.175374E-0001 -3.309010E+0000
  5.036130E-0001  9.795634E-0001
  2.620309E+0000  1.689540E+0000
 -4.198577E+0000  1.871164E+0000
  1.653952E+0000 -5.422732E+0000
 -8.006378E-0001  1.225273E+0000
  2.657667E+0000  3.151225E+0000
 -2.644185E+0000  7.441686E-0001
 -9.514169E-0002 -4.249234E+0000
  4.105420E+0000 -1.023479E+0000
  1.868729E+0000  3.499299E+0000
 -3.729840E+0000  1.391581E+0000
 -6.174119E-0001 -3.758661E+0000
  7.688675E-0001  2.106450E+0000
  3.180545E+0000  2.772485E+0000
 -4.220151E+0000 -9.924632E-0001
 -3.941296E-0001 -2.651692E+0000
  4.220898E+0000  4.076980E-0002
 -1.980447E+0000  3.442350E+0000
 -2.967088E+0000  5.563270E-0002
 -5.249755E-0001 -2.899570E+0000
  4.244443E+0000 -3.833350E-0002
  1.367412E+0000  7.433377E-0001
 -9.812758E-0002  1.667095E+0000
 -1.745491E+0000 -2.814158E+0000
  1.483482E+0000 -1.978193E+0000
 -9.290115E-0001  2.033969E+0000
  1.059506E-0001  9.401879E-0001
 -1.391236E+0000 -9.937201E-0001
 -5.084292E-0001 -2.924907E+0000
  2.567533E+0000 -1.260871E+0000
  9.138458E-0001  1.823842E+0000
 -1.908395E+0000  8.116543E-0001
  1.473989E+0000 -2.143811E+0000
  4.961604E-0001  1.594364E-0001
 -6.283222E-0001  6.813403E-0002
 -6.532979E-0001 -7.314688E-0001
  2.589286E-0001  1.379031E+0000
  1.861422E-0001  6.368191E-0001
 -1.630738E+0000  1.786794E+0000
  1.240410E-0001 -1.840376E+0000
 -5.761900E-0001 -2.110551E+0000
  2.990274E+0000  2.614599E+0000
 -3.844367E+0000 -6.035385E-0001
 -5.066637E-0001 -3.287475E+0000
  3.116786E+0000 -1.021398E+0000
 -1.828643E+0000  4.886825E+0000
 -1.994799E+0000 -8.769761E-0001
 -1.676304E+0000 -1.578385E+0000
  4.888271E+0000 -9.924299E-0001
 -2.013140E+0000  4.501361E+0000
 -2.679272E+0000  2.019671E+0000
  3.188249E-0001 -2.473986E+0000
  3.328430E+0000 -2.710068E+0000
  1.440236E+0000  3.547833E+0000
 -4.006369E+0000  4.733053E-0001
 -5.963736E-0001 -2.981763E+0000
  6.825630E-0001 -2.185385E+0000
  1.566482E+0000  1.526313E+0000
 -4.497807E-0001  8.186661E-0001
 -4.589862E-0001 -2.355101E+0000
  1.184713E+0000 -2.428703E+0000
  3.227035E+0000  1.122818E+0000
 -1.858865E+0000  1.620011E+0000
 -3.588093E+0000 -7.185621E-0001
  1.339950E+0000 -1.587500E+0000
  1.939414E-0001  9.632865E-0001
 -2.356996E-0001  1.364147E+0000
 -1.146477E+0000  6.487772E-0001
 -9.347164E-0001 -2.876414E+0000
  2.023464E+0000  1.815688E+0000
  1.101797E+0000  2.568386E+0000
 -2.381303E+0000  2.865963E-0001
 -1.843858E-0001 -4.496837E+0000
  9.788581E-0002  7.005903E-0001
  5.568346E-0001  4.093514E+0000
  7.016465E-0001 -7.433767E-0001
 -6.992200E-0001 -1.719948E+0000
  1.991861E+0000 -2.240987E-0001
  3.906418E-0001  2.359286E+0000
 -1.392247E+0000 -6.181108E-0001
  2.786905E-0001 -1.346864E+0000
  8.812459E-0001 -4.929971E-0001
 -4.580554E-0001  2.145260E+0000
 -1.123321E+0000  8.266433E-0001
 -1.744636E+0000 -2.785972E-0001
 -5.880210E-0001 -3.294987E+0000
  6.927104E-0001 -3.586345E-0001
  8.378062E-0001  2.189225E+0000
 -2.017807E+0000 -6.098090E-0001
 -3.854585E-0002 -3.275859E+0000
  1.375860E+0000  1.929766E+0000
  4.458036E-0001  5.073956E+0000
 -5.860496E+0000 -7.992884E-0001
  6.944624E-0001 -3.088092E+0000
  3.696537E+0000 -3.532151E-0001
  5.644433E-0001  3.230533E+0000
 -5.882521E+0000 -1.298301E+0000
  1.202678E+0000 -3.600731E+0000
  2.553216E+0000  1.998804E+0000
 -9.241196E-0001  3.603138E+0000
 -4.271192E+0000 -3.345563E+0000
  1.062766E+0000 -2.629100E+0000
  3.460264E+0000  3.330592E+0000
 -2.591419E+0000  1.423149E+0000
 -3.339043E+0000 -1.790934E+0000
  1.774214E+0000 -2.064210E+0000
  4.139697E+0000  2.575054E+0000
 -3.442201E+0000  1.969789E+0000
 -3.279169E+0000 -3.300860E+0000
  2.860967E+0000  2.447789E-0001
 -3.587677E+0000  2.634285E-0001
  1.098802E+0000 -5.940698E-0001
  7.991439E-0001 -1.514986E+0000
 -1.190341E+0000  2.138212E-0001
  1.020370E+0000  7.045899E-0002
  6.503435E-0001  3.259472E-0001
 -2.797797E+0000  2.931486E+0000
  2.098602E+0000 -1.436735E+0000
 -1.064409E+0000 -9.906421E-0001
 -6.955101E-0002 -8.123389E-0001
  1.377259E+0000  1.902223E+0000
 -1.515568E+0000  1.857573E+0000
 -2.718164E-0001 -1.737579E+0000
  7.762832E-0001 -3.519121E-0001
  1.625647E+0000  2.149167E+0000
 -2.871082E+0000 -1.697515E+0000
  9.420843E-0001 -2.324852E+0000
  4.131588E+0000  1.134465E+0000
 -2.135171E+0000  3.152404E+0000
 -5.299724E-0001 -1.822467E-0001
  1.117386E-0001 -2.160115E+0000
  1.400861E+0000  1.237285E+0000
  8.681933E-0001  1.614429E+0000
 -2.657182E+0000  1.146687E+0000
  5.877992E-0001 -3.905803E+0000
  8.727327E-0001 -7.175928E-0001
  2.281756E+0000  2.554470E+0000
 -1.913006E+0000  2.475151E+0000
 -3.053522E+0000  2.242775E-0001
  3.228088E+0000 -3.123221E+0000
  9.912734E-0001  2.752708E+0000
 -2.278075E+0000  2.599487E+0000
 -2.351093E+0000 -3.692818E+0000
  1.616538E+0000 -1.601832E+0000
 -9.529238E-0002  2.416995E+0000
 -2.025545E-0001  2.049258E+0000
 -1.259739E+0000  6.400881E-0002
 -1.494449E+0000 -2.747949E+0000
  6.327697E-0001  1.195192E+0000
  1.207585E+0000  1.121402E+0000
 -4.007302E+0000 -6.145374E-0001
  3.376633E+0000 -2.758773E+0000
  1.131930E-0002  1.271072E+0000
  1.721861E-0002  1.198369E+0000
 -8.727330E-0001  8.014182E-0001
 -3.793285E-0001 -2.683398E+0000
  2.978596E-0001  1.569282E+0000
  6.965066E-0001  1.627792E+0000
 -4.532354E+0000  8.061309E-0001
  1.955008E+0000 -4.255293E+0000
 -6.566486E-0001  6.019011E-0001
  9.623690E-0001 -1.566057E-0002
 -2.145655E-0001 -1.083898E+0000
  6.832213E-0001 -1.149248E+0000
 -3.886723E-0001 -1.015895E+0000
 -7.826920E-0001 -1.065452E+0000
 -6.244487E-0002  6.621390E-0001
 -1.186581E+0000 -1.618791E+0000
  1.809620E+0000 -3.823760E-0001
 -2.354636E+0000 -8.350755E-0001
  1.029089E+0000 -3.604606E+0000
  1.782378E+0000  1.109150E+0000
 -2.135500E+0000  3.514442E+0000
  3.002744E+0000 -7.846323E-0001
 -1.811394E+0000  3.122248E-0001
  4.038737E-0001  2.035663E-0001
  1.669768E+0000 -1.157256E-0001
 -1.570521E+0000 -1.219859E+0000
  6.099461E-0001 -6.909544E-0001
  4.423353E+0000  1.300928E-0001
 -2.466006E+0000  3.082758E+0000
 -1.253729E+0000 -3.151870E+0000
 -6.225226E-0001 -1.465478E+0000
  1.835312E+0000  1.566264E+0000
 -2.690312E-0001  3.358485E+0000
 -9.213225E-0001 -6.308562E-0001
 -1.966296E+0000 -2.037650E+0000
  9.798085E-0001 -2.357883E-0001
  1.942458E+0000  3.627413E+0000
 -5.949666E+0000  4.695553E+0000
 -1.127426E+0000 -5.292463E+0000
  3.019404E+0000 -3.570725E+0000
  1.543729E+0000  3.489899E+0000
  4.920623E-0002  3.621426E+0000
 -2.013878E+0000 -3.813630E+0000
  2.305469E+0000 -2.307344E+0000
  3.603261E+0000  2.150551E+0000
 -2.267893E+0000  3.862360E+0000
 -2.663084E+0000 -2.730167E+0000
  2.516856E+0000 -7.457333E-0001
  2.784431E+0000  1.676813E+0000
 -8.983766E-0001  3.381571E+0000
 -3.842370E+0000  1.246472E+0000
 -1.163193E+0000 -4.922724E+0000
  3.432651E+0000  2.504398E+0000
  1.023265E-0001  1.791529E+0000
 -5.590872E+0000  2.119582E+0000
  2.955049E+0000 -3.891291E+0000
  1.126089E+0000  1.533318E+0000
 -1.755573E-0001  2.668118E+0000
 -5.045991E-0001 -2.047231E-0001
 -6.419654E-0001 -2.435272E+0000
  1.478296E+0000  8.386564E-0001
  4.920901E-0001  3.468122E-0001
 -8.033872E-0001  8.668899E-0001
  1.363754E+0000 -4.382341E-0001
  1.461063E+0000 -5.888937E-0001
  6.174102E-0001  1.958768E+0000
 -1.916010E+0000  1.787342E-0001
 -5.080311E-0001 -3.292539E-0001
  3.639416E+0000  9.646817E-0001
 -1.976085E+0000  6.217325E-0001
 -2.175862E+0000 -2.737993E+0000
  2.792828E+0000 -1.540803E+0000
 -9.778643E-0002  4.807632E+0000
 -1.903572E-0001 -4.966808E-0001
 -2.516756E+0000 -3.507192E+0000
  3.545101E+0000 -2.907719E+0000
  2.018734E+0000  4.190463E+0000
 -3.604174E+0000  2.300460E+0000
  7.355690E-0001 -2.799380E+0000
  2.318956E-0001 -4.648693E-0001
  1.687223E+0000  2.307143E+0000
 -1.317096E+0000  1.175855E+0000
 -1.714274E+0000 -8.244098E-0002
  2.683039E-0001 -2.313183E+0000
  4.792001E-0001  4.031121E-0001
  5.792530E-0001  3.294406E+0000
 -1.689422E+0000  1.332785E+0000
 -1.604273E-0001 -2.629189E+0000
  5.908453E-0001  1.825303E+0000
 -1.032356E+0000  3.283463E+0000
 -1.864753E+0000 -8.082178E-0001
  7.966839E-0001 -2.671050E+0000
  8.997678E-0001  1.225063E+0000
 -1.606580E+0000  2.555609E+0000
 -1.530893E-0001 -1.038487E+0000
 -5.776753E-0001 -2.008832E+0000
  1.163416E+0000 -7.145691E-0001
  2.647411E-0001  2.707137E+0000
  8.962698E-0001 -3.523913E-0001
 -7.787326E-0001  1.268653E+0000
 -3.312591E-0001 -1.110502E+0000
 -4.757530E-0001  2.097241E+0000
 -4.856449E-0001  7.363777E-0002
 -1.258288E+0000 -9.585388E-0001
  3.421705E+0000  6.678563E-0001
  4.730893E-0001  2.079440E+0000
  1.125706E-0001 -1.001598E+0000
  2.489539E+0000 -7.901291E-0001
  4.945345E-0001  1.247633E+0000
 -1.501336E+0000  2.014254E+0000
 -5.014798E-0002 -3.644094E+0000
  1.004344E+0000 -5.893592E-0002
 -6.936328E-0001  9.993541E-0001
 -6.884261E-0001 -3.936177E-0001
 -2.246995E+0000 -1.670533E+0000
  1.941779E+0000 -2.246366E+0000
  5.282468E-0001  2.612928E-0001
 -1.599718E+0000  2.010912E-0001
  3.217629E-0001 -3.099260E+0000
 -3.728019E-0001  1.225882E+0000
 -1.513739E-0002  1.039105E+0000
 -3.399031E+0000  1.749439E+0000
  1.523252E-0001 -5.586879E+0000
  2.627601E+0000  6.632426E-0001
 -2.884341E-0001  2.075246E+0000
 -1.933227E+0000 -2.493192E-0001
  5.056664E-0001 -2.020646E+0000
 -1.441375E+0000 -1.051077E+0000
  2.613512E+0000 -6.671549E-0001
  1.851221E+0000  8.162817E-0001
  6.193635E-0001  5.961974E-0001
 -4.935023E-0001 -2.071304E+0000
 -1.422647E-0001  4.505482E-0001
  1.698245E+0000  1.851796E+0000
  8.366296E-0002 -2.305825E+0000
  1.798635E+0000  1.020863E+0000
  2.897681E-0001  3.652303E+0000
 -3.573626E+0000 -8.524811E-0001
  7.500944E-0001 -2.501755E+0000
  3.052951E+0000 -1.423759E+0000
 -4.498543E-0002  2.828970E+0000
 -3.254680E-0001 -1.344989E+0000
  4.981015E-0001 -2.521896E+0000
  3.463311E+0000  7.391127E-0001
 -5.917092E-0001  2.308618E-0001
 -1.379519E+0000 -8.756744E-0001
  1.484719E-0001 -1.602563E+0000
  7.602033E-0001 -4.826522E-0001
  1.266689E+0000  3.369325E-0001
 -1.740527E+0000  4.856326E-0001
  1.493506E+0000 -1.449599E-0001
  2.921655E+0000  5.804976E-0001
 -1.825362E+0000  5.976638E-0001
  3.118505E-0001 -1.577614E+0000
  9.086490E-0001 -2.703007E+0000
 -2.000893E-0001  2.219892E-0001
  2.690102E+0000 -7.142457E-0001
 -1.721389E+0000  2.378184E+0000
 -6.141326E-0001 -6.027622E-0001
  1.582090E+0000 -6.911313E-0001
 -3.518446E-0001 -1.603134E+0000
 -1.372956E-0001  1.779868E-0001
 -9.233103E-0001 -8.252105E-0003
  3.059491E-0001 -1.445661E+0000
  2.458507E+0000 -3.335160E-0001
 -1.046061E+0000  1.143465E+0000
 -1.842108E+0000  5.329586E-0002
  4.782936E-0001 -2.046618E+0000
  1.411251E+0000  4.098639E+0000
 -1.953670E+0000  9.767358E-0001
 -2.713866E+0000 -2.155560E+0000
  4.356618E-0001 -2.802111E+0000
  1.133899E+0000  6.343167E-0001
  9.108859E-0001  7.244617E-0001
 -1.964127E+0000  6.010281E-0001
 -4.777362E-0001  7.297530E-0001
  2.100611E+0000 -1.338864E+0000
 -1.106924E+0000  2.845194E+0000
  2.570207E-0001 -4.713382E-0001
 -1.876967E+0000  1.584528E+0000
 -3.750378E-0001  2.504457E+0000
  7.968397E-0001 -8.322017E-0001
  5.317023E-0001 -1.074669E+0000
  9.849750E-0001  6.729586E-0001
 -1.439720E+0000  1.885931E+0000
  1.607913E+0000 -1.186962E+0000
 -3.140551E+0000 -1.128136E+0000
 -6.038414E-0001  4.043840E-0001
 -1.333553E-0001 -1.257414E+0000
 -2.042043E+0000  1.104393E+0000
  3.260419E-0001 -2.484207E+0000
 -1.862647E-0001 -1.760169E+0000
  3.676885E+0000 -8.550285E-0002
 -1.419961E+0000  4.825125E-0001
  4.299390E-0001 -8.270764E-0001
  9.149013E-0001  1.171722E+0000
 -4.012263E+0000  1.193730E+0000
 -2.588924E-0001 -1.670318E+0000
  1.584236E+0000 -2.790929E+0000
  2.060596E+0000  2.601674E-0001
 -2.062750E-0001  1.640140E-0001
  1.166102E+0000 -1.118762E+0000
  1.085016E-0002 -4.567309E-0001
  2.325839E+0000 -1.794888E+0000
 -4.691374E-0001  7.027385E-0002
 -4.149737E-0001  6.307677E-0001
  4.080033E-0001  9.853234E-0001
 -2.617218E-0001  5.954300E-0001
  1.501992E+0000 -1.431068E+0000
 -3.887924E+0000 -4.003126E-0002
  2.454226E+0000 -2.973042E+0000
  1.164519E+0000 -2.716596E-0001
  5.570950E-0001  3.142573E+0000
 -1.277559E+0000 -2.372459E-0002
 -1.835602E+0000 -8.533287E-0001
  3.249466E+0000 -6.772889E-0001
 -9.380931E-0001  1.673399E+0000
 -7.965038E-0001 -7.846860E-0002
  4.306639E-0001 -4.442127E-0001
 -8.738946E-0001  2.224833E+0000
 -4.011710E-0001 -3.130080E-0001
  2.744581E-0001 -3.447470E+0000
  1.794216E+0000 -3.406934E-0001
 -1.661438E-0001  1.257061E+0000
 -1.849680E-0001  9.241511E-0001
 -5.815149E-0001  1.377027E+0000
  3.089704E-0001 -1.395014E+0000
  1.465019E+0000 -1.273410E+0000
  1.319291E+0000  3.806334E+0000
 -4.020226E+0000 -1.309281E+0000
 -2.460639E-0001 -1.907483E+0000
  4.043107E+0000  1.587358E+0000
 -4.037081E+0000  8.943637E+0000
 -3.844204E+0000 -5.091372E+0000
  2.993396E+0000 -5.738671E+0000
  2.841413E+0000  2.338563E+0000
  9.327203E-0001  3.779671E+0000
 -3.447633E+0000  1.375621E+0000
 -6.923180E-0001 -3.625384E+0000
  4.819267E+0000 -1.237160E+0000
  1.753054E+0000  5.618220E+0000
 -4.431112E+0000  3.234919E+0000
 -5.982130E-0001 -3.626753E+0000
  2.306458E+0000 -3.528363E+0000
  1.399947E+0000  3.220879E+0000
 -2.013257E+0000  5.395064E-0001
 -1.522830E+0000 -5.225259E+0000
  3.550855E+0000 -2.203774E-0001
  1.533723E+0000  4.496526E+0000
 -4.514383E+0000  1.038873E-0001
 -1.561713E+0000 -3.528696E+0000
  4.263736E+0000 -1.367981E+0000
  8.089578E-0001  6.967602E+0000
 -2.110425E+0000 -2.486647E+0000
 -1.817061E+0000 -4.817672E+0000
  2.731633E+0000  1.440696E+0000
 -7.013918E-0001  3.241264E+0000
 -3.388500E+0000 -1.703706E+0000
 -1.155612E+0000 -4.071838E+0000
  2.884508E+0000 -1.588550E+0000
  1.781663E+0000  3.195060E+0000
 -1.879195E+0000  2.781622E+0000
 -7.314552E-0001 -6.297739E-0001
  1.388299E+0000 -3.503085E+0000
  7.490924E-0001  1.067148E+0000
  2.038923E+0000  4.170667E+0000
 -8.528833E-0001 -1.615394E+0000
 -5.992515E-0001  7.825154E-0001
  9.278011E-0001  1.160724E+0000
  7.675798E-0001  1.586880E-0001
  1.196781E+0000  9.838498E-0001
 -3.553737E-0001 -3.412988E-0001
  1.228813E+0000 -2.361653E+0000
  2.120733E+0000  1.402570E+0000
 -6.192341E-0001  1.974489E+0000
 -3.359981E-0001 -5.224933E+0000
  4.001484E-0002 -2.924596E+0000
  1.696540E+0000 -1.383119E+0000
 -1.485162E-0001  2.026816E+0000
  1.128361E+0000  3.416251E-0001
 -1.829893E+0000 -1.805416E+0000
  2.343823E+0000 -9.071958E-0001
 -8.936807E-0001  1.762026E+0000
  8.749940E-0001 -5.718691E-0001
 -1.590254E+0000  9.557880E-0002
  1.809450E+0000 -1.014437E+0000
 -6.181674E-0001  9.365113E-0001
  1.935385E-0001  1.035719E+0000
 -1.013157E+0000  5.844116E-0001
 -2.347756E+0000 -1.012617E-0001
  2.769920E+0000 -2.931791E+0000
  4.315675E-0001 -4.500052E-0002
  1.585191E+0000 -2.619426E-0001
 -9.987964E-0001 -6.284721E-0001
  8.259685E-0001  5.565595E-0001
 -8.740497E-0001  8.792120E-0002
  1.617852E+0000  4.491463E-0002
 -1.196041E+0000  3.863374E+0000
 -1.633808E+0000 -5.335905E-0002
  1.507442E+0000 -1.588417E+0000
  2.902712E+0000  3.657151E-0002
 -2.263828E+0000  1.405318E+0000
 -2.112337E-0001 -8.944988E-0001
  9.926183E-0002  4.845318E-0001
  3.423672E-0001  1.788979E+0000
 -3.156178E-0001  1.029021E+0000
 -2.614853E+0000 -4.057725E+0000
  3.299456E+0000 -2.904022E+0000
  6.824552E-0001  2.046275E+0000
 -2.709189E+0000  5.348347E-0003
 -1.446177E+0000 -1.813100E+0000
  2.988472E+0000  3.135238E-0001
  3.602343E-0001  7.893687E-0001
 -5.195665E+0000  4.123087E-0001
  2.756258E+0000 -4.289414E+0000
  5.047245E-0001  3.300822E+0000
 -1.439187E+0000  2.326932E+0000
 -1.830168E+0000 -3.892428E+0000
  3.023456E+0000 -1.508908E+0000
 -1.210573E+0000  1.526928E+0000
  1.496854E+0000 -2.379148E+0000
 -1.543373E+0000 -9.809772E-0001
  5.580507E+0000  6.713990E-0001
 -1.627619E+0000  3.617027E+0000
 -1.768644E+0000  1.642809E+0000
  2.014236E+0000 -2.973327E+0000
 -4.851265E-0001 -9.832139E-0001
  1.659870E+0000  2.710184E+0000
 -9.153196E-0001  2.309857E+0000
 -2.422323E+0000 -2.306257E+0000
 -7.796281E-0001 -1.619678E+0000
  4.655596E+0000 -2.341044E-0001
 -5.855414E-0001  5.282298E-0001
 -2.490648E-0001  1.340815E+0000
  4.762252E-0001 -1.440635E+0000
  4.419232E-0001  1.260550E+0000
  1.860937E+0000  8.385639E-0001
 -1.670410E+0000  1.229906E+0000
 -1.467411E+0000 -5.833113E-0001
  4.242065E+0000 -4.256330E+0000
 -1.514386E+0000  1.475427E+0000
  2.698420E+0000  2.908949E+0000
 -4.637836E+0000  1.524435E+0000
  1.489300E+0000 -4.739975E+0000
  2.655952E+0000 -9.219098E-0002
 -1.013319E+0000  4.818076E+0000
 -3.421124E-0001 -9.265635E-0001
 -1.658826E+0000 -3.878725E+0000
  2.526232E+0000  5.611369E-0001
  1.645096E+0000  3.274792E+0000
 -4.671442E+0000  1.083514E+0000
 -4.727828E-0001 -5.197322E+0000
  4.571017E+0000 -6.537272E-0001
  2.241963E+0000  2.986133E+0000
 -2.992119E+0000  3.526802E+0000
 -1.288442E+0000 -3.659081E+0000
  2.261797E+0000 -2.293189E+0000
  2.221115E+0000  4.135323E+0000
 -1.337186E+0000  3.629558E+0000
 -2.925867E+0000 -3.050897E+0000
  1.939609E+0000 -3.127528E+0000
  2.475242E+0000  6.901980E-0001
 -6.039029E-0001  4.029281E+0000
 -2.296711E+0000  2.325301E-0001
 -1.622114E-0002 -7.051791E-0001
  4.199856E+0000 -5.354545E-0001
 -3.617296E+0000  2.721396E+0000
  8.302883E-0001 -1.306951E+0000
 -5.702823E-0001  1.167338E+0000
 -3.854924E-0001  4.707538E-0001
 -5.471308E-0001 -1.611812E+0000
  6.087054E-0001 -2.613793E+0000
  3.791053E+0000 -1.972567E+0000
 -5.700086E-0002  1.836767E+0000
 -2.171453E+0000 -1.496895E+0000
  2.684372E+0000 -2.310192E+0000
  2.223031E+0000  6.860035E-0001
 -5.589425E-0001  2.713448E+0000
 -4.976727E-0001 -3.728001E-0001
 -5.851893E-0002 -2.952766E+0000
  1.691597E+0000  4.190794E+0000
 -7.811079E-0001  9.645586E-0001
 -9.434963E-0001 -2.584859E+0000
  3.135122E+0000 -1.613308E+0000
 -3.475918E-0001  1.960806E+0000
  1.112866E+0000  1.556870E+0000
 -7.234759E-0001  7.322837E-0002
 -1.315856E+0000  1.570958E+0000
  1.864033E+0000 -2.067309E+0000
  7.944065E-0001  9.968630E-0002
  2.546496E-0002 -2.166238E+0000
  9.274124E-0001  1.611515E-0001
  6.586661E-0001  4.973643E-0001
 -7.520466E-0001 -2.777695E+0000
 -2.575524E+0000 -5.074845E-0001
  2.396585E+0000 -6.272214E-0001
 -8.766717E-0001  1.410728E+0000
  6.324788E-0001 -7.018838E-0001
 -9.049380E-0001  1.355547E+0000
 -2.095737E-0001 -5.411277E-0001
 -1.236565E-0001  4.564160E-0001
  8.846923E-0001  1.245056E+0000
 -3.877384E+0000 -2.303475E-0001
  2.402853E+0000 -3.536703E+0000
  4.942294E-0001  8.471646E-0001
  2.668949E+0000  2.320782E+0000
 -2.023135E+0000 -1.071692E+0000
 -1.181181E-0001 -4.350831E+0000
  2.508952E+0000  9.186233E-0001
 -1.135748E+0000  2.232145E+0000
 -1.453902E+0000  2.239854E-0001
  1.376568E+0000 -2.016244E+0000
  2.573182E+0000  8.635505E-0001
 -2.707436E+0000  2.489339E+0000
 -1.835098E+0000  1.707866E+0000
  2.089286E-0001 -1.977737E+0000
 -1.062304E+0000 -6.908666E-0001
  1.100921E+0000  7.553423E-0001
  7.371000E-0001 -1.970796E-0001
 -1.967183E+0000  1.928565E+0000
  1.041288E+0000 -3.940529E+0000
  8.338049E-0001  2.228667E+0000
  1.722230E+0000  2.127479E-0001
 -3.641256E+0000  1.780336E+0000
 -1.415405E-0001 -2.078983E+0000
  1.217530E+0000 -3.045126E+0000
  7.201832E-0001  7.376409E-0001
  1.327100E-0001  3.431522E+0000
 -1.396197E+0000  6.818353E-0001
  1.268293E+0000 -1.292483E+0000
  1.631838E+0000  1.302563E+0000
  5.370467E-0001  8.257131E-0001
 -2.850655E+0000  1.506311E+0000
  1.202541E+0000 -3.520737E+0000
 -1.327959E+0000  3.972156E-0001
 -7.892782E-0002  2.075810E+0000
 -2.118901E+0000 -7.376658E-0002
  1.100282E+0000 -1.269049E+0000
  2.041072E+0000  1.257364E+0000
 -2.030567E+0000  2.686161E+0000
 -3.090410E+0000 -1.253924E+0000
  1.643479E+0000 -2.143200E+0000
  1.193338E+0000  2.779581E+0000
  2.973147E-0001  3.057504E+0000
 -3.738706E+0000  1.517538E-0001
  3.884351E-0001 -1.429626E+0000
  2.000914E+0000 -8.355724E-0001
  3.878597E-0001  2.344097E+0000
 -1.202944E-0001  5.931285E-0001
 -1.336676E+0000  1.687338E+0000
  9.157867E-0001 -4.565656E-0001
 -1.225866E-0001 -4.370011E-0001
  1.226117E+0000 -1.784189E+0000
  9.700066E-0001 -3.412144E-0001
 -4.764659E-0001  3.243250E+0000
  2.407032E-0001 -1.416607E+0000
 -9.548389E-0001 -1.946600E+0000
  3.022090E+0000 -9.242583E-0002
 -1.088557E+0000  3.428382E+0000
 -7.320705E-0001  2.410955E-0001
 -3.990602E+0000  8.842541E-0001
  2.853742E+0000 -4.909478E+0000
  2.991933E-0001  1.022844E+0000
 -5.786702E-0001  9.325596E-0001
 -3.060772E+0000 -4.822751E-0001
  7.208347E-0001 -2.933619E+0000
  1.247135E+0000 -4.958370E-0003
  3.846885E+0000  1.788748E+0000
 -5.133569E+0000  1.222288E+0000
  2.468604E+0000 -4.581730E+0000
  1.944063E+0000  5.697966E-0001
 -9.223610E-0001  4.570388E+0000
 -3.838452E-0001 -7.316027E-0001
 -1.084140E+0000 -3.323802E+0000
  7.371033E-0001  6.038174E-0001
  1.532395E+0000 -1.007006E+0000
 -1.337371E+0000  7.919117E-0001
  1.378888E+0000 -7.762982E-0001
  1.272286E-0001 -1.113029E+0000
  3.359450E-0001  1.197925E+0000
  5.534514E-0001  8.103676E-0001
  1.916972E-0001 -1.909080E-0001
  1.279577E-0001  2.668788E+0000
  3.933984E-0001  2.519971E-0001
 -1.588940E+0000  7.481466E-0001
 -2.117857E+0000 -2.095543E+0000
  3.277023E-0001 -4.212037E+0000
  2.188708E+0000  1.997963E+0000
 -9.257679E-0001  2.504100E+0000
 -9.151591E-0001 -1.515048E+0000
 -3.093904E-0001 -5.410772E-0001
  2.170357E+0000 -6.322072E-0001
 -4.088605E+0000  3.952240E+0000
 -1.976796E-0002 -3.703302E+0000
  7.784730E-0001 -2.169976E+0000
  2.267196E+0000  1.474004E+0000
 -1.550130E+0000  2.292046E+0000
  5.892486E-0001 -5.050119E-0001
  1.837780E+0000 -1.071018E+0000
 -2.319877E+0000 -8.079823E-0001
  2.237371E+0000 -6.992593E-0001
 -2.201788E-0001  1.160596E+0000
 -1.237917E+0000 -2.233814E+0000
  1.109509E+0000 -3.569662E+0000
 -9.900797E-0001  1.642399E+0000
  1.194791E+0000  5.234609E-0001
 -2.115548E+0000  1.862533E+0000
  9.955575E-0001 -1.781033E+0000
 -1.811602E+0000  1.125543E+0000
 -5.368467E-0002 -7.835211E-0001
  5.351665E-0001 -1.434346E+0000
 -3.432923E-0001  1.453156E+0000
  1.917292E+0000 -7.713257E-0001
 -6.390618E-0001  1.977585E+0000
 -2.637762E+0000  3.525324E-0001
  2.418046E+0000 -4.620491E-0001
  8.593677E-0001  4.216942E+0000
 -8.890320E-0001 -1.060152E+0000
 -1.820054E+0000 -5.281303E-0002
 -2.946788E-0001 -5.095396E-0001
  1.164194E+0000 -1.329215E+0000
 -1.315466E+0000  1.026331E-0001
  8.880882E-0002 -1.033935E+0000
 -7.801888E-0001 -2.447942E+0000
  1.398767E+0000  1.709585E+0000
  2.446079E+0000  2.040555E+0000
 -1.817908E+0000  1.416983E+0000
 -9.951634E-0001 -1.289290E+0000
  4.487489E-0001 -8.871728E-0002
  2.538076E-0001  1.162745E-0001
 -1.501686E+0000  2.054957E+0000
 -8.894363E-0001 -1.152531E+0000
  3.383450E+0000  1.303245E+0000
 -1.517547E+0000  1.923825E+0000
 -4.043354E+0000 -1.512507E+0000
  2.103421E+0000 -2.220928E+0000
  7.649959E-0001  9.045060E-0001
  9.264027E-0002  1.446975E+0000
 -2.912643E+0000  1.539308E+0000
 -2.995246E-0001 -3.009364E+0000
  1.875719E+0000  2.081414E+0000
 -4.692943E+0000  1.568483E+0000
 -1.057597E+0000 -2.809802E+0000
  1.961520E+0000 -2.170144E-0001
  3.144276E+0000  2.205062E+0000
 -4.881637E+0000  8.567883E-0001
 -7.816439E-0001 -4.658792E+0000
  1.278917E+0000  7.536487E-0001
  1.731383E+0000  2.312880E+0000
 -2.348759E+0000  1.959804E-0001
  1.624479E+0000 -2.352727E+0000
 -1.539398E+0000 -6.861232E-0001
  5.486264E-0001 -5.143491E-0001
 -2.793928E+0000  2.701807E+0000
  7.071257E-0001 -2.596353E+0000
  1.295800E-0001 -4.827661E-0001
  2.070667E+0000  2.776380E+0000
 -1.480480E+0000 -1.842964E+0000
 -4.791066E-0001 -1.602144E+0000
  1.371800E+0000 -3.530754E+0000
  1.802667E+0000  1.026232E-0001
 -1.762379E+0000  1.492452E+0000
 -3.528201E-0001 -1.786634E+0000
  2.284227E-0001 -4.194767E-0001
 -8.285168E-0001  7.749054E-0001
 -7.625713E-0001 -2.921973E-0001
  1.348787E+0000 -1.381146E+0000
 -2.188709E+0000  3.381356E+0000
  1.245528E+0000 -6.972991E-0002
 -1.468819E+0000 -1.695417E-0001
  3.941880E-0001 -2.093859E+0000
  2.269878E-0001  6.698359E-0002
  3.471118E+0000  1.541327E+0000
 -3.347825E+0000  1.643484E+0000
  2.115241E+0000 -3.572456E+0000
  1.097024E+0000  1.133359E+0000
  1.066391E+0000  4.249626E-0001
 -3.505237E+0000 -1.891855E+0000
 -1.364366E-0001 -5.552621E-0001
  2.023487E+0000 -1.158041E+0000
 -1.741509E+0000  1.563828E+0000
 -4.202966E-0002 -3.443028E+0000
  2.034738E+0000 -2.852048E+0000
  1.365356E+0000  1.613572E+0000
 -1.874231E+0000  2.227625E+0000
 -4.803078E-0001 -1.252400E+0000
  1.476450E+0000 -1.831790E+0000
  3.328932E-0001  3.476197E+0000
 -2.087334E+0000  6.560917E-0001
 -1.061040E+0000 -2.562822E+0000
  1.573567E+0000  1.146408E-0001
  1.459942E+0000  1.716605E+0000
  4.328788E-0001 -4.681582E-0001
 -3.460839E+0000 -1.725434E-0001
  1.008874E+0000 -2.166428E+0000
 -3.406955E-0004  4.687444E+0000
  1.033073E+0000  1.490560E+0000
 -3.723475E+0000 -3.803807E+0000
  3.374175E-0001 -2.898818E+0000
  4.968647E+0000  3.179714E+0000
 -2.366958E+0000  3.477143E+0000
 -3.361123E+0000 -2.938791E+0000
  1.928822E+0000 -2.893281E+0000
  3.214667E+0000  2.180670E+0000
 -1.177597E+0000  3.861221E+0000
 -2.055451E+0000  2.652401E-0001
 -1.062387E+0000 -2.461813E+0000
  3.104758E+0000 -2.780668E+0000
  9.631923E-0001  3.441853E+0000
 -2.778777E+0000  1.865264E+0000
 -4.297079E-0001 -2.104146E-0001
 -7.175181E-0003 -5.548785E-0001
  6.147358E-0001 -1.147461E-0002
  1.147275E+0000 -2.366391E+0000
  5.967176E-0001  7.340257E-0001
  1.342265E+0000  1.925562E-0001
  4.683652E-0001  1.607780E-0001
 -1.539891E+0000  1.275960E+0000
  2.134845E+0000 -1.236240E+0000
 -4.599640E-0001 -3.771964E+0000
  2.177555E+0000  2.563546E+0000
  1.388178E-0001  1.522971E+0000
 -2.852677E+0000  1.717464E+0000
  4.586063E-0001 -2.779979E+0000
  6.835375E-0001 -1.358754E+0000
 -1.816034E-0001  3.376904E+0000
 -1.611500E+0000 -1.356023E+0000
 -2.420095E+0000 -2.918691E+0000
  1.949892E+0000  1.352431E-0001
 -1.314112E+0000  7.701333E-0001
  7.729115E-0001 -1.723620E-0001
 -5.366444E-0001 -6.942842E-0001
 -9.850780E-0002 -2.021863E+0000
  2.320732E+0000 -2.945714E-0001
 -4.613727E-0001  1.096182E+0000
 -3.353159E+0000 -3.697268E-0003
 -5.908840E-0001 -2.034873E+0000
  1.193039E+0000 -4.584963E-0001
  1.374003E+0000  2.389101E+0000
 -3.464131E+0000 -7.622515E-0001
  2.765170E+0000 -5.953540E+0000
  2.192346E+0000  9.700332E-0001
 -5.508497E-0001  3.105123E+0000
 -8.774592E-0001 -6.167939E-0001
 -2.438912E+0000 -1.859825E+0000
  3.459524E+0000 -1.800943E+0000
 -1.049770E+0000  3.514732E+0000
  1.678063E-0001  3.774859E-0001
 -7.420771E-0001 -1.063979E+0000
  3.438511E+0000 -9.093795E-0001
 -4.620927E-0001  2.165761E+0000
 -7.537230E-0001  2.990333E+0000
 -6.825029E-0001 -1.355417E-0001
  1.480797E+0000 -1.122640E+0000
  3.317552E+0000 -9.945416E-0001
  5.853034E-0001  3.434086E+0000
 -3.132707E-0001  4.829619E-0001
 -2.193797E+0000 -1.257028E+0000
  1.770414E-0001  1.178974E+0000
 -4.640641E-0001  2.900268E-0001
 -6.800548E-0001 -2.456017E+0000
  2.149841E+0000 -2.067109E+0000
  1.828274E+0000 -5.074714E-0001
 -1.336891E+0000 -1.108652E+0000
 -1.100858E+0000 -1.850405E+0000
  1.459898E+0000  2.281387E-0001
  8.093632E-0001  3.068860E+0000
 -2.183522E+0000 -9.826147E-0001
  4.884696E-0001 -4.004605E+0000
  6.765566E-0001  2.432308E+0000
  1.480451E+0000  2.822261E+0000
 -3.514351E+0000  1.072037E+0000
 -1.452633E+0000 -2.821138E+0000
  3.473955E+0000 -1.144643E+0000
  1.020381E+0000  5.249642E+0000
 -5.521589E+0000  6.733710E-0001
  1.664099E+0000 -4.208163E+0000
  1.967328E+0000  1.345576E+0000
  1.552689E+0000  2.993998E+0000
 -5.066328E+0000 -5.583147E-0001
  3.410081E-0001 -2.044006E+0000
  3.870259E+0000 -2.017218E-0002
 -1.426401E+0000  4.048246E+0000
 -3.589028E+0000 -3.293008E+0000
  3.290144E+0000 -3.443614E+0000
  2.984496E+0000  1.565465E+0000
 -7.587896E-0001  3.727752E+0000
 -3.120400E+0000  1.953217E+0000
 -6.929937E-0001 -2.790199E+0000
  2.416405E+0000 -2.226616E+0000
  1.767224E+0000  3.654796E+0000
 -2.735781E+0000  1.381550E+0000
  2.712448E-0001 -4.975161E+0000
  1.411657E+0000  4.066739E-0001
  5.517180E-0001  2.110029E+0000
 -3.619567E+0000  7.754862E-0001
 -1.932188E+0000 -1.578874E+0000
  3.749522E+0000  9.250172E-0001
  4.151936E-0001  3.931201E+0000
 -5.075202E+0000  1.740150E+0000
 -9.788929E-0001 -4.286117E+0000
  2.416854E+0000 -2.072179E+0000
  7.966376E-0001  5.665201E+0000
 -2.695443E+0000 -1.222528E-0001
 -3.054467E+0000 -3.196165E+0000
  6.373843E+0000 -3.152089E+0000
 -2.794566E+0000  5.720489E+0000
 -2.514133E+0000 -1.021441E+0000
  4.194270E-0002 -4.945069E+0000
  2.028913E+0000  2.827891E+0000
  1.160646E+0000  4.431558E+0000
 -4.443772E+0000 -1.395250E+0000
  1.869200E+0000 -4.027405E+0000
  2.818316E+0000  3.919469E+0000
  3.276793E-0001  5.298212E+0000
 -5.574829E+0000 -1.009556E-0001
 -1.151756E+0000 -4.134308E+0000
  3.688431E+0000 -1.250151E+0000
 -3.652525E-0001  3.410119E+0000
 -1.765304E+0000  8.776267E-0001
 -1.833867E+0000 -3.054401E+0000
  3.365214E+0000 -1.884732E-0001
  3.460356E-0001  2.678749E+0000
 -1.486235E+0000  1.041370E+0000
 -1.724648E+0000 -4.209345E+0000
  3.959274E+0000 -3.520650E+0000
  2.335434E+0000  2.125474E+0000
 -4.278961E+0000  3.303907E+0000
 -1.917569E+0000 -4.693141E+0000
  1.095727E+0000 -8.595230E-0001
  3.458959E+0000  1.425196E-0001
 -3.397329E+0000  1.666512E+0000
 -3.621699E-0001 -2.398814E+0000
  9.027428E-0001 -2.891352E+0000
  1.949036E+0000  5.751940E-0001
  2.147735E+0000  9.298558E-0001
 -1.335102E+0000  1.335734E-0001
 -1.305008E+0000  6.095354E-0001
  1.242109E+0000 -1.180559E+0000
 -2.407755E+0000  1.792353E+0000
  1.196843E+0000 -1.727443E+0000
 -7.508625E-0001 -2.985984E-0001
  1.813891E+0000  1.058662E+0000
 -6.214801E-0001  1.442985E+0000
 -8.784582E-0001 -3.337691E-0001
  1.108825E+0000 -8.572203E-0001
 -5.692743E-0001 -1.908804E-0001
 -6.438197E-0001 -1.110218E+0000
 -2.772641E-0002 -1.771715E+0000
  1.544013E+0000 -8.300025E-0001
  3.038499E-0001  1.128788E+0000
 -3.551579E-0001  8.031917E-0001
  7.723421E-0001 -2.419156E+0000
 -7.494791E-0001  8.583379E-0002
 -1.467268E+0000  6.733022E-0001
  5.773484E-0001 -5.159144E-0001
 -2.421220E+0000  1.200822E+0000
 -1.118787E-0001 -1.202438E+0000
 -1.569506E-0001 -1.779903E+0000
  2.591130E+0000  1.527406E+0000
  1.740208E-0001  1.617794E+0000
 -7.861739E-0001  7.277636E-0001
  1.211018E+0000 -8.566685E-0001
  2.054027E+0000  9.075729E-0001
 -1.665722E+0000  1.958695E+0000
 -1.211550E+0000 -3.258786E+0000
  1.190337E+0000 -2.080730E+0000
  2.083553E+0000  3.962840E+0000
 -2.108803E+0000  8.285498E-0001
 -4.719834E-0001 -2.114797E+0000
  1.995099E+0000 -1.232477E+0000
  8.625546E-0001  1.679556E+0000
 -5.523469E-0001  1.237458E-0001
 -3.628826E-0001 -1.027278E+0000
  2.074853E+0000  2.736911E-0001
 -1.343302E+0000  2.191164E+0000
 -7.742287E-0001  4.027254E-0001
  4.550030E-0001 -1.265578E+0000
 -5.254296E-0001  1.382213E+0000
 -1.156501E+0000 -1.862108E+0000
  1.364877E+0000 -2.711293E+0000
  2.846201E+0000  1.702941E+0000
 -7.025896E-0001  2.863693E+0000
 -4.474477E+0000 -9.742215E-0001
  8.711384E-0001 -3.144670E+0000
  1.056414E+0000 -1.103394E+0000
 -2.577969E-0001  1.370326E+0000
  7.378697E-0001  5.976732E-0001
 -1.508829E+0000 -1.196549E+0000
  1.711156E+0000  3.222247E-0002
  2.386325E+0000  8.904308E-0001
 -3.816145E+0000  5.994111E-0001
 -5.471954E-0001 -2.400062E+0000
  1.131461E+0000 -2.787116E+0000
  1.541461E+0000 -9.059553E-0001
 -1.815172E+0000  4.488390E+0000
 -2.354856E-0001 -4.858204E-0001
 -6.873753E-0001 -3.111442E+0000
  1.222206E+0000  1.864586E-0001
  7.415130E-0001  2.660817E+0000
 -2.237812E+0000  3.690605E-0001
  4.101482E-0002 -2.789832E+0000
  2.540463E+0000  2.014146E-0001
 -1.950342E+0000  4.332961E+0000
 -1.164919E+0000  8.358833E-0001
 -1.132216E-0001 -3.261552E+0000
  5.593971E-0001 -2.960291E+0000
  2.227175E+0000  4.159914E+0000
 -1.530409E+0000  1.329969E+0000
 -3.525578E+0000 -2.384038E+0000
  3.151886E+0000 -2.481855E+0000
  1.756995E+0000  4.143011E+0000
 -1.080021E+0000  1.541787E+0000
 -7.662059E-0002 -2.046468E+0000
  1.618625E+0000 -1.910399E+0000
  8.057895E-0001 -5.341041E-0001
 -6.216516E-0001  3.190458E-0001
  1.877149E-0002 -6.625810E-0001
  3.895665E-0001 -7.801684E-0001
  8.877271E-0001  1.296385E+0000
 -2.811686E-0001  1.659048E+0000
  1.728422E+0000 -1.247318E+0000
 -4.101702E-0001  6.189973E-0001
 -6.565872E-0001  5.258371E-0001
 -3.895402E-0001 -1.451979E+0000
  1.216171E+0000  1.048665E+0000
  1.674980E+0000  3.705758E+0000
 -1.833731E+0000  2.331699E+0000
  6.126829E-0001 -3.185722E+0000
  1.036673E+0000 -1.186145E+0000
  2.319110E-0001  1.419267E+0000
 -2.129836E+0000 -1.141518E+0000
  2.530361E+0000 -5.409869E-0001
 -1.646963E+0000  3.661865E+0000
 -1.545430E+0000 -6.246440E-0001
  7.817653E-0001 -3.724382E+0000
  2.751998E+0000 -1.574652E-0001
 -2.309160E-0002  2.310594E+0000
 -1.464563E+0000  1.149897E-0001
 -1.071308E+0000 -3.094514E-0001
  3.165293E+0000 -7.989990E-0001
  3.041378E+0000  2.589497E+0000
 -2.512480E+0000 -1.205734E-0001
 -9.238677E-0002 -3.654270E+0000
  1.805823E+0000  6.921994E-0002
 -4.946283E-0001  1.391193E+0000
 -3.155596E+0000 -2.175781E+0000
  2.249087E+0000 -2.107194E+0000
  2.751733E+0000  4.376909E+0000
 -3.080120E+0000  2.052427E+0000
 -3.399057E+0000 -5.105705E+0000
  4.829903E+0000 -3.276024E+0000
  3.179837E+0000  5.346116E+0000
 -4.336046E+0000  3.465532E+0000
 -2.868053E+0000 -3.602682E+0000
  2.803758E+0000 -1.129917E+0000
  2.802202E+0000  4.392402E+0000
 -1.300282E+0000  2.794952E+0000
 -3.472392E+0000 -3.720407E+0000
  1.055172E+0000 -8.380698E-0001
  2.993482E+0000 -1.109178E-0001
 -2.208469E+0000  1.074321E+0000
  4.363169E-0001 -2.022431E+0000
  1.628844E+0000  3.883189E-0001
 -8.613691E-0001  1.616877E+0000
  5.219228E-0001  6.564984E-0001
  7.880943E-0002 -1.543357E+0000
  4.783296E-0001 -7.703225E-0001
 -3.204735E-0001  1.086385E+0000
 -7.675830E-0001 -9.029284E-0001
 -7.336330E-0001  2.860343E-0001
  8.392005E-0002 -1.989497E+0000
 -1.152094E+0000 -6.982241E-0001
 -8.344084E-0001  2.816383E-0001
 -1.063221E+0000 -6.271721E-0001
  1.431917E-0002  1.040829E+0000
 -5.453749E-0001  3.007308E-0001
 -1.946963E+0000 -1.948512E+0000
  2.939826E+0000 -3.438275E+0000
  5.085536E-0002  2.511748E-0001
 -1.180653E-0001  3.995123E-0001
 -1.795929E+0000 -5.918530E-0001
  1.567179E+0000 -3.202137E+0000
  1.534060E-0002  2.773936E+0000
  1.287367E+0000  1.197175E+0000
 -4.196319E+0000 -1.774047E+0000
  3.828623E+0000 -3.398054E+0000
  9.976078E-0001  4.233317E+0000
 -2.219125E+0000 -1.219145E-0001
  2.501435E+0000 -2.626110E+0000
 -6.541167E-0001 -1.005355E+0000
  2.717375E+0000  8.652420E-0001
 -3.063727E+0000  3.356749E+0000
 -4.370329E-0001 -3.056744E+0000
  2.033002E+0000 -3.270476E+0000
 -2.441012E-0002  4.170773E+0000
  6.197073E-0001  1.249259E+0000
 -1.747755E+0000 -7.325959E-0001
  5.048516E+0000 -2.223813E+0000
  3.580347E+0000  4.061117E+0000
 -2.841078E+0000  2.909852E+0000
 -1.442666E+0000 -3.618965E+0000
  8.641062E-0001 -3.450988E+0000
  2.297709E+0000  1.514378E+0000
 -1.379473E+0000  4.330305E+0000
 -4.595711E+0000 -1.689977E+0000
  4.191506E-0001 -2.875133E+0000
  5.407940E+0000  1.106697E+0000
  2.241253E-0001  6.014655E+0000
 -2.069294E+0000 -1.104139E+0000
 -1.120407E+0000 -2.849458E+0000
  3.066564E+0000  5.236662E-0001
  5.205302E-0001  4.643719E+0000
 -2.894947E+0000 -9.404012E-0001
  9.187666E-0001 -2.527255E+0000
  2.320432E+0000  4.062545E+0000
  4.959650E-0001  3.270717E+0000
 -3.520868E+0000 -2.402991E+0000
  1.880018E+0000 -4.501356E-0001
  1.818625E+0000 -5.668918E-0002
 -1.120418E-0001  5.585187E-0001
  7.990304E-0001 -1.792981E+0000
 -9.110707E-0001 -2.094306E+0000
  2.289153E+0000  8.949312E-0001
  9.673209E-0001  8.555335E-0001
 -1.562132E+0000  1.617133E+0000
 -1.692853E+0000 -6.650774E-0001
 -6.972832E-0003 -2.393658E+0000
  5.198848E-0001  1.819620E+0000
  1.544224E+0000  1.243021E+0000
 -2.325212E+0000 -4.657987E-0001
  9.578650E-0001 -1.182532E+0000
  1.783312E+0000  1.322781E+0000
 -1.196527E+0000  5.779227E-0001
 -6.097797E-0001  6.723729E-0001
  3.450090E-0001 -1.501874E+0000
  6.788079E-0001  1.793571E+0000
 -1.510678E+0000  1.014635E+0000
  1.640554E+0000  1.204150E+0000
  1.926160E+0000 -9.939821E-0001
 -2.619042E+0000  1.543255E+0000
  3.480092E+0000 -5.344224E-0001
  1.889785E-0002 -1.457442E-0001
 -6.807245E-0001 -1.637258E-0001
  9.277020E-0001  5.800939E-0002
  1.926073E-0002 -9.151872E-0001
  1.710507E-0001  1.259260E-0001
  1.166852E+0000  1.701404E-0001
  2.632922E-0001  6.517045E-0001
 -1.718019E+0000  2.690929E+0000
 -8.601931E-0001 -2.983092E+0000
  1.348771E+0000  5.707398E-0001
  9.939415E-0001  1.412491E+0000
 -1.378535E+0000  3.587759E-0001
 -2.938242E-0001 -7.384974E-0001
  7.569168E-0001  1.551039E-0001
  1.259061E+0000  1.380575E+0000
 -2.534139E+0000 -1.406423E+0000
  2.672832E+0000 -1.216369E+0000
 -1.887295E-0002  2.278264E+0000
  2.871734E-0001 -9.583099E-0001
 -3.017961E+0000  1.972330E+0000
  1.780105E+0000 -8.588504E-0001
 -9.222600E-0001  2.071239E+0000
  2.295585E+0000  6.015909E-0001
 -2.209805E+0000 -1.195248E-0001
 -6.728084E-0001  7.559130E-0001
  5.829674E-0001 -2.017147E+0000
  1.674643E+0000  2.748901E-0001
  1.025464E+0000  2.446688E+0000
 -2.140831E+0000  2.556377E+0000
  6.272909E-0001 -8.601254E-0001
  1.408478E+0000 -1.310038E+0000
  2.345195E+0000  7.783987E-0001
 -1.625369E-0001  2.460896E+0000
 -1.167053E+0000 -1.123051E+0000
 -2.091457E+0000 -3.011166E+0000
  2.717807E+0000 -4.657257E+0000
  3.351520E-0001  2.440255E+0000
 -1.646543E+0000  1.562240E+0000
 -1.368727E-0001 -1.732611E-0001
 -2.254477E+0000  1.945985E-0001
  9.894191E-0001 -1.866658E+0000
 -1.196539E-0001 -4.663871E-0001
 -1.772576E+0000 -1.148617E+0000
  2.129181E+0000  3.850372E-0002
 -1.960075E+0000  1.137378E+0000
  8.437991E-0001 -9.319757E-0001
  5.115395E-0001 -1.695138E+0000
 -1.985866E+0000  1.386653E+0000
  2.439553E+0000  1.656459E+0000
 -3.847585E+0000  1.446275E+0000
  9.801582E-0001 -3.694329E+0000
  2.150300E+0000  2.629659E+0000
 -1.325057E+0000  1.643282E+0000
 -2.172524E+0000  3.066045E-0001
  8.095487E-0001  7.089896E-0001
  7.617553E-0001  3.620891E+0000
  4.929015E-0001  2.149537E+0000
 -1.670686E+0000 -8.112015E-0001
  2.607763E+0000 -2.655787E+0000
 -1.254352E+0000 -7.628171E-0001
  5.654394E-0002  2.133669E+0000
 -1.982345E-0001 -1.287902E+0000
 -1.394117E+0000  1.216312E+0000
  2.100750E+0000 -2.968968E+0000
 -8.116034E-0001  2.019514E+0000
  7.531676E-0001  1.716225E+0000
  1.072111E+0000 -3.751776E-0001
 -2.601470E+0000  2.148783E+0000
  2.157290E+0000 -3.390296E+0000
 -8.835154E-0001 -1.570255E+0000
  8.883376E-0002  8.478492E-0001
  3.798603E-0001  2.639544E+0000
 -1.425771E+0000 -2.723017E+0000
  2.850560E+0000 -2.277022E+0000
  1.195619E-0002  3.047779E+0000
  4.093181E-0001 -1.187816E+0000
  8.397726E-0001 -3.194438E+0000
  2.735776E+0000  2.121613E+0000
 -1.370771E+0000  5.983626E+0000
 -1.453890E+0000 -1.820661E+0000
 -7.642425E-0001 -2.629695E+0000
  4.786256E+0000  2.235263E+0000
 -2.181891E+0000  3.453589E+0000
 -3.151603E+0000 -1.712534E+0000
  1.528077E+0000 -4.868916E+0000
  3.424148E+0000  7.128791E-0001
  1.639225E+0000  4.935038E+0000
 -5.151860E+0000  9.158441E-0001
  1.153871E+0000 -3.212404E+0000
  1.593361E+0000  7.717289E-0001
  3.040703E-0001  2.752178E+0000
 -3.447641E+0000  1.664877E+0000
 -1.882767E+0000 -2.770763E+0000
  5.009688E+0000 -2.580621E+0000
 -5.413898E-0001  5.400653E+0000
 -3.969574E-0001 -1.153389E-0001
 -1.873024E+0000 -2.033739E+0000
  4.336801E+0000 -1.688155E-0001
  9.169920E-0002  3.034532E+0000
 -2.776432E+0000 -9.301406E-0001
  2.074947E+0000 -3.863843E+0000
  1.388507E+0000  1.931123E+0000
  4.388515E-0001  2.451434E-0001
 -1.718677E+0000 -1.525378E+0000
  4.124898E-0002 -3.259329E-0001
  4.013045E+0000 -4.888082E+0000
 -1.503323E+0000  5.587822E+0000
 -5.428452E-0002 -9.883827E-0001
 -1.831155E+0000 -3.870664E+0000
  3.060853E+0000  1.123039E+0000
  2.032882E-0001  3.031917E+0000
 -1.399290E+0000 -8.997822E-0001
 -1.346702E+0000 -1.579410E+0000
  2.608556E+0000 -6.786541E-0001
  1.024197E+0000  4.506360E+0000
 -8.564673E-0001  3.509093E-0001
 -2.732103E+0000 -2.194664E+0000
  2.163371E+0000 -1.309636E+0000
 -7.728166E-0001  1.175840E+0000
 -1.560663E+0000 -9.911964E-0001
 -1.784362E+0000 -1.159104E+0000
  2.725663E+0000  1.221739E+0000
  5.715034E-0001  1.941762E+0000
 -1.255446E+0000 -1.167793E+0000
 -2.565797E-0001 -2.578191E+0000
  2.424750E+0000  4.533504E-0001
 -2.062247E+0000  1.634720E+0000
 -8.774226E-0002 -3.244650E+0000
  4.921823E-0001 -1.740299E+0000
  1.117105E+0000  3.047602E+0000
 -6.644675E-0001  1.982964E+0000
 -6.524371E-0001  2.356321E+0000
 -1.624019E+0000 -1.570164E+0000
  2.892913E+0000 -7.882205E-0001
  4.062906E-0001  3.539171E+0000
 -2.028574E+0000 -1.955697E-0001
  8.833240E-0001 -3.204914E+0000
  1.461339E+0000  1.688495E-0001
  1.816513E+0000  1.570984E-0001
 -1.635273E+0000  1.714804E+0000
  1.025184E+0000 -3.236185E+0000
 -1.230049E+0000  5.950204E-0001
 -1.494128E+0000  2.458913E+0000
  1.774415E+0000 -1.223764E+0000
 -1.383295E+0000  1.961921E+0000
  1.898895E+0000 -2.578253E+0000
  1.108329E+0000 -1.642875E-0001
 -9.870613E-0001  5.315396E-0001
  5.777349E-0002 -5.893716E-0001
 -2.667156E+0000  1.591306E+0000
  8.882015E-0001 -1.698332E+0000
  1.564338E+0000 -2.658353E-0001
  1.146376E+0000  3.263063E+0000
 -6.234270E-0001 -1.031808E-0001
  8.862621E-0001 -7.136872E-0001
 -7.003405E-0001 -1.052490E+0000
  5.605041E-0001  1.247896E-0001
 -1.613329E+0000 -1.097140E+0000
  2.346957E+0000 -2.316810E+0000
  2.350580E+0000  1.166044E+0000
 -1.495396E+0000  4.423415E-0001
 -1.849563E+0000 -2.617495E+0000
 -2.000778E-0002 -4.094639E+0000
  3.897675E+0000  2.866438E-0001
  9.524927E-0001  4.229869E+0000
 -4.792488E+0000  9.246371E-0001
 -1.945366E+0000 -4.116882E+0000
  3.455776E+0000 -2.678496E+0000
  2.656940E+0000  5.631928E+0000
 -3.161709E+0000  3.368490E+0000
 -4.329305E+0000 -5.102429E+0000
  5.004935E+0000 -4.229277E+0000
  4.228682E+0000  4.241441E+0000
 -3.135081E+0000  5.232897E+0000
 -2.130853E+0000 -3.481073E+0000
  1.057075E+0000 -3.478196E+0000
  3.011308E+0000  4.568445E+0000
 -1.097938E+0000  9.536604E-0001
 -3.389429E+0000 -4.413782E+0000
  4.019901E+0000 -4.158213E+0000
  2.800929E+0000  3.360430E+0000
 -3.413809E+0000  4.108322E+0000
 -1.584865E+0000 -1.947001E+0000
  4.599011E-0001 -2.356472E+0000
  2.071146E-0001  1.430400E+0000
 -1.346465E+0000  3.383160E+0000
  1.151514E+0000 -1.382150E+0000
  3.001215E+0000 -2.817448E+0000
  1.084864E-0001  2.693470E+0000
 -9.560160E-0001  1.432195E+0000
 -2.750345E+0000 -7.772077E-0001
 -4.975227E-0001 -1.861274E+0000
  1.217819E+0000  8.406572E-0001
 -3.251204E+0000  2.458031E+0000
 -1.851263E+0000 -1.961991E+0000
  1.501274E+0000 -1.463536E+0000
  2.275164E+0000  1.363790E+0000
 -2.732845E+0000  3.374010E+0000
 -2.133441E-0001 -4.224492E+0000
  2.367316E+0000 -2.282174E+0000
 -1.597422E-0001  4.806658E+0000
 -2.084997E+0000 -1.048604E+0000
 -1.538530E+0000 -2.693220E+0000
  1.388224E+0000  1.476738E+0000
 -1.271762E-0001  2.722341E+0000
 -3.206226E+0000  6.680572E-0001
 -9.152651E-0001 -1.494454E+0000
  4.858882E+0000 -1.009228E+0000
 -2.256276E+0000  5.100173E+0000
 -3.149915E+0000 -7.545788E-0001
  1.607497E+0000 -1.297444E+0000
  3.923307E+0000 -3.467873E-0001
 -3.384502E+0000  3.489608E+0000
  8.106252E-0001 -2.612503E+0000
  8.305174E-0001 -3.646402E-0001
 -2.854700E+0000  3.042901E-0001
 -5.100906E-0001 -2.638372E+0000
 -1.432071E-0001 -1.175419E+0000
  3.346166E+0000  7.674864E-0001
 -2.522980E+0000  2.357896E-0001
 -1.322071E+0000 -1.546947E+0000
  2.292218E+0000 -3.913516E+0000
  2.421083E+0000  1.386569E+0000
 -3.166242E+0000  2.905733E+0000
 -4.452630E-0001 -1.593838E+0000
  1.782958E+0000 -2.415312E+0000
  1.012437E+0000  3.521093E+0000
  2.110881E-0001 -2.626854E-0001
 -2.776206E+0000 -2.927341E+0000
  3.714032E+0000 -2.662251E+0000
  1.714643E+0000  1.150310E+0000
 -2.577978E+0000  2.511069E+0000
 -1.344740E+0000 -2.252063E+0000
  2.404818E+0000 -2.008372E+0000
 -3.360138E-0001  3.207134E+0000
  9.755146E-0001  1.021132E+0000
 -1.181205E+0000 -8.724644E-0001
  1.614692E+0000  9.453432E-0001
 -1.120742E+0000  5.342373E-0001
  1.088041E+0000 -1.579441E+0000
 -2.305995E+0000  5.152979E-0001
  4.863698E-0001 -1.096808E-0002
 -1.647840E+0000  1.348286E+0000
 -6.284889E-0001 -1.058859E+0000
  1.057034E-0001  6.738089E-0001
  2.805302E+0000 -1.983655E+0000
 -1.127850E+0000  1.061458E+0000
  1.807432E+0000 -1.588917E+0000
 -2.381520E+0000  1.340803E+0000
 -1.177029E+0000 -6.840001E-0001
  2.614678E+0000  2.929654E-0001
 -1.023356E+0000  1.236543E-0001
 -1.036062E-0001  8.012913E-0001
 -1.628064E+0000  3.129295E-0001
  1.921461E-0001 -2.425772E+0000
 -3.711177E-0001  1.699788E+0000
  2.244141E+0000 -4.847013E-0001
 -3.253456E+0000  1.905892E+0000
  1.420421E+0000 -1.555353E+0000
  1.726818E+0000  1.722209E+0000
 -4.777186E-0001  1.660919E+0000
 -5.755657E-0001 -1.391029E+0000
 -2.166881E+0000  8.046872E-0001
  2.571747E+0000 -1.427170E+0000
 -7.380197E-0001  8.365422E-0001
 -2.579452E+0000  2.950298E+0000
  6.689442E-0001 -1.061236E-0001
  1.758956E+0000 -9.805415E-0001
 -1.420047E-0001  2.312560E+0000
  5.655229E-0001 -3.338582E-0001
 -1.133543E+0000 -1.183327E+0000
  1.370771E+0000  4.480902E-0001
 -2.265931E+0000 -1.203322E+0000
  2.568482E+0000 -1.484980E+0000
 -7.002060E-0001  1.226356E+0000
 -1.148561E-0001  1.090861E+0000
  5.132292E-0001 -6.321904E-0001
  4.117118E-0001 -2.877214E+0000
  6.356999E-0002  1.814347E+0000
 -9.842432E-0001 -1.567157E-0002
 -1.212124E+0000 -1.544830E+0000
  2.900634E-0001 -3.159037E-0001
  1.687646E+0000  3.364215E+0000
 -3.596749E+0000 -6.762461E-0002
 -1.810126E+0000 -3.111151E+0000
  4.831586E+0000  2.319278E-0001
 -1.200501E+0000  4.436270E+0000
 -3.950781E+0000 -3.841246E+0000
 -3.623412E-0001 -5.194555E+0000
  3.451935E+0000  1.578106E+0000
  1.102628E+0000  5.085999E+0000
 -5.361014E+0000 -8.456215E-0001
  1.593465E+0000 -5.448486E+0000
  3.070532E+0000  5.057057E-0001
  1.860521E+0000  3.100098E+0000
 -5.627065E+0000  1.449299E+0000
  1.043390E-0002 -4.584403E+0000
  4.864293E+0000  1.186487E-0001
  7.671657E-0001  6.501994E+0000
 -4.277136E+0000 -1.942350E+0000
 -1.406003E+0000 -4.804783E+0000
  2.604555E+0000  2.525960E+0000
  1.864018E+0000  3.283033E+0000
 -3.230389E+0000  2.146053E+0000
 -1.752320E+0000 -3.391826E+0000
  4.715300E+0000 -3.242554E+0000
 -4.655095E-0001  3.526318E+0000
 -1.211496E+0000  1.588391E+0000
  1.141266E-0001 -4.804166E+0000
  2.399796E+0000 -1.610165E-0001
  2.201572E+0000  3.534035E+0000
 -3.256761E+0000 -8.411313E-0001
  6.224531E-0001 -4.176765E+0000
  5.599470E+0000  1.218530E+0000
 -2.360443E+0000  7.279052E+0000
 -3.658498E+0000 -1.712870E+0000
  1.686693E+0000 -4.446067E+0000
  5.588538E+0000  8.398916E-0001
 -2.949625E+0000  4.411748E+0000
 -2.573880E+0000 -9.696830E-0002
 -3.864928E-0001 -5.663886E+0000
  1.129229E+0000  2.440063E-0001
  2.059449E+0000  3.270845E+0000
 -3.730751E+0000  1.465700E+0000
  2.207362E+0000 -3.825744E+0000
  5.484899E-0001 -1.448060E-0001
  4.015552E+0000  1.232223E+0000
 -4.559484E+0000  2.033647E+0000
  1.902302E-0001 -3.468034E+0000
  2.541576E+0000 -7.538575E-0002
 -1.133444E+0000  3.512365E+0000
 -3.017322E+0000 -1.083456E+0000
  1.507217E+0000 -2.764329E+0000
  3.472511E+0000 -5.022020E-0001
 -5.895430E-0001  3.260207E+0000
 -2.195519E+0000  1.341338E+0000
 -1.426599E+0000 -3.520439E+0000
  1.360027E+0000 -6.855820E-0001
  9.141802E-0001  2.175875E+0000
 -8.721058E-0001 -1.194892E-0001
 -8.446996E-0001 -4.734148E-0001
  5.842865E-0001  2.519313E-0001
  1.046764E-0001  2.283448E+0000
 -2.671206E+0000 -8.648617E-0001
  1.274724E+0000 -4.875537E-0001
  1.666309E+0000  6.355322E-0001
 -2.582128E+0000  1.743768E+0000
  1.433905E-0002 -2.036134E+0000
 -1.067208E+0000 -3.873929E-0001
  2.565149E+0000  7.281742E-0001
 -7.611106E-0001  8.274290E-0001
  3.164668E-0002 -1.687637E-0002
 -1.209656E+0000 -1.719547E+0000
  1.875349E+0000 -2.632370E+0000
 -3.895637E-0001  2.718756E+0000
 -1.140298E+0000  1.945130E+0000
 -4.750742E-0001 -2.523740E+0000
 -1.418375E+0000  1.664899E+0000
  3.533273E+0000  1.567106E+0000
 -3.725474E+0000 -9.861708E-0001
  9.195998E-0001 -2.712794E+0000
  3.322363E+0000  2.544996E-0003
 -4.011176E+0000  5.053203E+0000
  1.042175E+0000 -1.533044E+0000
 -2.137485E+0000 -1.199091E-0001
  4.307115E+0000  3.452605E-0001
 -1.296078E+0000  1.522422E+0000
 -2.142261E+0000  4.663264E-0002
  5.991070E-0001 -1.283851E+0000
  2.090237E+0000  1.506707E+0000
 -4.818026E-0001  1.208620E+0000
 -1.651178E+0000  5.667745E-0001
  1.492480E+0000 -3.062291E+0000
  1.023685E+0000  1.969481E+0000
 -6.178982E-0001 -7.253713E-0002
 -3.368706E+0000 -6.541749E-0001
  3.119075E+0000 -1.680056E+0000
  1.697765E+0000 -1.183575E+0000
 -3.729174E+0000  4.315790E+0000
  1.515619E+0000 -9.425912E-0001
 -2.222553E+0000 -1.715519E+0000
  1.410570E+0000  5.283398E-0001
  2.473429E+0000 -9.347043E-0001
 -3.089989E+0000  1.540152E+0000
  1.201385E+0000 -1.991623E+0000
 -3.229324E-0001 -2.305203E+0000
  1.880929E+0000  2.165664E+0000
 -1.282269E+0000 -5.497638E-0001
 -8.240757E-0001 -1.559001E-0001
  1.635970E+0000 -1.173638E+0000
  2.478351E+0000  5.457560E-0001
 -5.831262E-0001  7.721057E-0001
  9.914638E-0001 -4.175583E-0001
 -4.730615E-0001 -8.815964E-0001
  1.375390E+0000  2.405777E-0001
 -1.612820E-0001  3.981777E-0001
 -7.955728E-0001  1.526129E+0000
  1.896152E-0001 -2.988864E+0000
 -2.051933E-0001  3.290567E-0001
  2.938536E+0000  1.165663E-0001
  1.286732E-0001  8.111143E-0001
  3.712517E-0002  1.081760E+0000
 -9.511506E-0001  1.844681E+0000
 -7.527845E-0001 -3.024070E-0001
  1.433971E+0000  3.158267E-0001
  2.599702E-0001  8.034334E-0001
  6.735157E-0001  4.011849E-0001
  2.397997E+0000  2.300397E+0000
 -1.347422E+0000 -1.681542E-0002
 -1.796079E+0000 -2.583330E+0000
  1.926561E+0000  3.006009E-0001
  6.237586E-0001  9.164440E-0002
 -3.901513E+0000  5.110003E-0001
  5.755120E-0001 -1.852084E+0000
  2.478117E+0000  1.176181E-0001
 -1.444035E+0000  1.795770E+0000
 -2.639779E+0000  1.379539E+0000
 -2.208492E-0001 -1.007268E+0000
 -6.672662E-0001 -1.514352E-0001
  1.202666E+0000  1.959491E+0000
 -1.331983E+0000 -5.448438E-0001
 -8.368469E-0001 -2.336742E+0000
  9.604602E-0001 -1.071877E-0001
  1.428412E-0001  2.602345E+0000
 -8.948773E-0001  4.460971E-0001
  6.090100E-0001 -1.809084E+0000
  9.341460E-0001 -4.674196E-0001
 -7.619945E-0001  1.897969E+0000
 -1.228241E-0001 -7.005007E-0001
 -9.042590E-0001  3.025500E+0000
  5.829023E-0001  7.717640E-0001
 -2.767227E-0001  6.979484E-0001
 -2.127855E+0000 -1.135834E+0000
  1.376745E+0000  1.228993E+0000
 -5.366021E-0001  1.844677E+0000
 -1.322460E+0000  1.756554E-0001
  4.569495E-0002 -4.541467E+0000
  1.184342E+0000  1.165247E+0000
  1.023033E+0000  2.483482E+0000
 -3.274980E+0000  4.711545E-0001
 -5.383574E-0001  1.257552E+0000
  1.893940E+0000  6.253808E-0001
 -1.386732E+0000 -1.427747E-0001
 -1.800146E+0000  8.389362E-0001
  1.248617E+0000 -1.354997E+0000
  2.526971E-0001  1.286518E+0000
  6.061904E-0001 -1.552524E+0000
  3.508365E-0001  5.430268E-0001
 -1.567517E+0000 -2.634845E-0001
 -2.551689E+0000 -6.732107E-0002
  1.137459E+0000 -1.686544E+0000
  3.898222E+0000  1.893847E-0002
 -1.290269E+0000  3.804847E+0000
 -2.296385E+0000 -2.783211E+0000
  1.361408E+0000 -8.673941E-0001
  3.799672E+0000  2.619312E-0001
 -2.028925E+0000  2.673106E+0000
 -3.672723E+0000 -3.426063E+0000
  8.205697E-0001 -5.005067E+0000
  2.313756E+0000  3.155300E+0000
 -9.638579E-0002  4.118474E+0000
 -7.058901E+0000 -1.271680E+0000
  1.815726E+0000 -4.527694E+0000
  4.614667E+0000  2.001037E+0000
 -2.373834E+0000  2.692500E+0000
 -3.539430E+0000 -3.542325E+0000
  2.802458E+0000 -3.819520E+0000
  3.302114E+0000  4.005703E+0000
 -3.635345E-0001  2.717513E+0000
 -4.205975E+0000 -1.537027E+0000
  2.997922E+0000 -4.632390E+0000
  5.272482E+0000  1.699797E+0000
 -8.871311E-0001  2.754749E+0000
 -5.002554E+0000  6.204318E-0001
  1.259766E+0000 -3.441069E+0000
  3.747540E+0000  1.340430E-0001
 -2.525520E+0000  4.914412E+0000
 -6.858897E-0001 -1.300976E+0000
 -2.789854E+0000 -1.276394E+0000
  1.866669E+0000 -9.145402E-0001
  3.160737E-0002  1.815816E+0000
 -8.588564E-0001  1.691158E+0000
 -2.747504E+0000 -9.954936E-0001
  1.992014E+0000 -3.634972E+0000
 -3.238015E-0002  1.793513E+0000
  1.180404E+0000  1.310285E+0000
 -1.186075E+0000 -9.220211E-0001
  3.334712E-0001 -1.448866E+0000
  3.562208E+0000  2.425186E+0000
 -7.623806E-0002  2.263656E-0001
 -4.398111E+0000 -8.928578E-0001
  3.567443E+0000 -3.272241E+0000
  1.569073E+0000  2.321329E+0000
  7.103872E-0002  7.777786E-0001
 -8.918127E-0001 -5.774313E-0001
  1.995049E+0000  2.119509E+0000
 -1.446695E+0000  2.437553E+0000
  1.821799E-0001 -1.516444E+0000
 -1.449767E+0000 -1.422324E+0000
  6.299000E-0001  1.360725E+0000
  1.061802E+0000 -9.262548E-0001
 -3.345234E+0000 -2.369154E+0000
  2.606412E+0000 -1.851592E+0000
  1.567614E+0000 -1.743092E-0001
 -2.633292E+0000  3.258109E+0000
 -1.242841E+0000 -6.527174E-0001
  8.269366E-0001 -1.930019E+0000
  2.805998E+0000  8.074321E-0001
 -1.960480E+0000  2.065031E+0000
 -1.225336E+0000 -2.997792E+0000
  2.255534E+0000 -4.160585E+0000
  1.304973E+0000  4.154339E+0000
 -5.751913E-0001  2.816919E+0000
 -2.341368E+0000 -2.049555E+0000
 -1.298191E+0000 -2.532615E+0000
  4.554784E+0000 -1.558000E+0000
 -2.434188E+0000  2.201528E+0000
 -6.734600E-0001  1.475251E+0000
  4.136306E-0001 -1.401053E+0000
  8.141420E-0001  9.460881E-0001
  4.034422E-0001  1.048639E+0000
 -1.345968E+0000 -7.949844E-0002
 -3.399168E-0001 -6.746699E-0001
  3.474257E+0000  9.779110E-0002
 -3.092670E+0000  2.793868E+0000
 -4.828798E-0001 -2.899465E+0000
  9.267242E-0001 -2.635526E+0000
  6.741152E-0001 -2.864841E-0001
 -4.210796E-0001  3.458629E-0001
 -3.661279E+0000  3.332669E-0001
  1.308951E+0000 -5.241452E+0000
  1.158347E+0000  3.129110E+0000
  1.838824E+0000  2.148731E+0000
 -4.288066E+0000  1.282895E+0000
  5.429284E-0001 -2.230019E+0000
  7.164436E-0001 -2.763232E+0000
  2.993144E+0000  2.069997E+0000
 -3.417713E+0000  9.210422E-0001
  2.184914E-0001 -5.345849E-0001
  5.955845E-0001  4.900191E-0001
  1.280079E-0001  2.105659E+0000
  2.144904E+0000  1.007183E+0000
 -3.427260E+0000 -1.931800E-0001
  1.394648E+0000 -3.158337E+0000
  9.813552E-0001  3.380407E+0000
  1.622843E+0000  2.214020E+0000
 -2.701667E+0000 -1.121538E+0000
 -1.265829E+0000 -1.443786E+0000
  5.866404E+0000 -1.131059E+0000
 -5.922191E+0000  3.903710E+0000
 -6.464454E-0001 -8.205995E-0002
 -3.957698E-0001 -1.879354E+0000
  3.664347E-0001  1.977168E+0000
  5.321135E-0001  1.643732E+0000
 -2.465257E+0000  6.381649E-0001
  6.221260E-0001 -1.946002E+0000
  1.007793E+0000  1.680440E+0000
 -3.103044E-0001  1.646793E+0000
 -3.220553E+0000 -1.465634E+0000
  2.016557E+0000 -9.615126E-0001
  3.246962E-0002  5.200617E+0000
 -2.388563E+0000  6.828375E-0001
 -2.930484E+0000 -2.011570E+0000
  4.751356E+0000 -2.538531E+0000
  2.807290E+0000  4.205022E+0000
 -2.942663E+0000  1.192795E+0000
  4.870220E-0001 -3.945028E-0001
 -1.893185E+0000 -9.240924E-0001
  2.210868E+0000 -1.276596E+0000
 -3.313874E-0001  1.582108E+0000
 -7.042637E-0001  3.924626E-0001
 -3.668542E-0001 -1.906776E+0000
  1.835951E-0001 -1.674235E+0000
  3.201267E+0000  1.164903E+0000
 -1.749042E+0000  3.123772E+0000
 -3.260741E+0000 -2.209334E+0000
  9.595860E-0001 -1.535113E+0000
  2.862890E+0000  9.933988E-0001
 -2.016759E+0000  1.972335E+0000
  2.039146E+0000  3.751020E-0001
 -1.900821E+0000  2.026176E+0000
 -4.726696E-0001  1.948557E-0001
  1.750431E-0001 -1.052659E+0000
 -4.908771E-0001  1.421462E+0000
  1.196438E+0000 -8.950380E-0001
 -8.186347E-0001  1.519078E-0001
 -5.148716E-0001 -2.664678E-0001
 -6.189667E-0001  2.095631E+0000
 -1.250062E+0000 -1.513563E+0000
  2.145516E-0001 -2.928031E+0000
  3.063387E+0000  3.785251E-0001
 -2.614334E+0000  3.042490E+0000
  1.335005E+0000 -3.717500E+0000
  2.799569E-0002 -2.488039E+0000
  2.149048E+0000  1.945103E+0000
 -1.978008E+0000  3.574116E-0001
 -1.980877E+0000 -1.288159E+0000
  2.344707E+0000 -3.540352E+0000
  1.509601E+0000  2.873864E+0000
 -1.985005E+0000  3.840656E+0000
 -2.606709E+0000 -5.986315E-0001
  2.152054E+0000 -5.041066E+0000
  1.187245E+0000  2.542588E+0000
  1.206452E+0000  2.900731E+0000
 -6.657392E+0000 -8.857714E-0001
  2.693973E+0000 -3.805923E+0000
  4.311845E+0000  1.744725E+0000
 -1.245503E+0000  4.440343E+0000
 -4.674864E+0000 -1.487565E+0000
  2.883207E+0000 -4.120941E+0000
 -7.077290E-0001 -7.687584E-0001
  7.127578E-0001  2.776036E+0000
 -2.669489E+0000 -1.424555E+0000
  1.173113E-0003 -4.843187E+0000
  3.333613E+0000  1.810196E+0000
  6.721779E-0001  2.746192E+0000
 -2.215488E+0000 -9.010015E-0001
  2.225877E+0000 -3.393043E+0000
  1.196309E+0000  1.392918E+0000
  8.218632E-0001  2.086488E+0000
  4.168858E-0002 -7.519881E-0001
 -2.349195E+0000 -2.270408E+0000
  1.250149E+0000 -3.914127E+0000
  1.189641E+0000  4.528223E+0000
  1.233588E-0001 -9.633836E-0001
 -3.963001E+0000 -2.133929E+0000
  3.697318E+0000 -6.249127E-0001
  1.385542E+0000  2.523313E+0000
 -3.145133E+0000  2.411749E+0000
 -8.595479E-0001 -1.867472E+0000
  1.183446E+0000  1.853860E+0000
 -3.226789E+0000  9.690549E-0001
  6.568621E-0001 -5.640263E-0001
 -5.834630E-0001  5.304523E-0001
  9.391959E-0001  1.604086E+0000
 -2.319769E+0000 -1.026631E+0000
 -2.032823E+0000 -5.879528E-0001
  3.389042E+0000 -2.445134E+0000
  1.405329E+0000  1.938075E+0000
 -3.931541E+0000  3.042199E+0000
  1.545645E+0000 -1.740310E+0000
 -5.320691E-0001 -2.776909E+0000
  4.839081E+0000  1.659327E+0000
 -4.058103E+0000  5.084090E+0000
 -1.969537E+0000 -1.446193E+0000
  1.314791E+0000 -2.477438E+0000
  6.939204E-0001 -1.484017E-0001
 -1.365975E-0001  2.100270E+0000
  1.446388E+0000 -6.234129E-0001
 -1.741866E+0000 -1.694991E+0000
  3.461253E+0000 -1.252246E+0000
 -2.517087E-0001  2.669054E+0000
  4.105532E-0001  1.689485E+0000
 -3.600849E+0000 -1.940825E+0000
  3.685198E+0000 -1.681601E+0000
  1.329869E+0000  2.335020E+0000
 -1.116402E-0001  1.788398E+0000
 -1.929611E+0000 -7.264319E-0002
  3.243225E-0001  3.835907E-0002
  3.236433E-0001  1.329981E+0000
 -3.277256E+0000  1.406396E+0000
  2.512868E-0001 -8.323337E-0001
  2.368835E+0000  1.715508E+0000
  2.023893E-0001  2.840687E+0000
 -2.392089E+0000 -1.617953E+0000
 -5.871212E-0001 -1.659024E-0001
  6.128916E+0000 -4.033621E-0001
 -3.854024E+0000  6.214163E+0000
 -9.330680E-0001 -2.423067E+0000
 -1.659280E+0000 -2.632736E+0000
  2.762538E+0000 -1.316372E+0000
  8.967771E-0001  4.684204E+0000
 -1.028144E+0000  2.265592E+0000
 -3.376339E+0000 -2.371089E+0000
  3.233961E+0000 -4.823728E+0000
  2.510510E+0000  3.571753E+0000
 -7.205398E-0001  3.076700E+0000
 -4.754475E+0000 -1.071261E+0000
  1.616476E+0000 -3.464161E+0000
  2.307491E+0000  7.161577E-0001
 -3.572540E+0000  2.025764E+0000
 -3.880176E+0000 -1.201422E+0000
 -5.342187E-0001 -8.269927E-0001
 -1.136933E-0001 -1.374341E+0000
  1.212295E+0000  2.462709E+0000
 -3.443418E+0000  1.050003E+0000
 -7.886947E-0001 -3.039526E+0000
  1.820748E+0000 -9.689441E-0001
  6.218029E-0001  2.005157E+0000
  3.876957E-0001  4.856454E-0001
 -2.859326E+0000  1.331313E+0000
  1.484435E+0000 -4.715968E-0001
 -2.021642E+0000  1.765672E+0000
  8.711535E-0001 -3.297595E+0000
  6.652169E-0001  1.481877E+0000
  2.120284E+0000  5.865998E-0001
 -1.107131E+0000  1.237636E+0000
 -6.365200E-0001 -4.007211E-0001
  1.718874E+0000  6.488260E-0001
 -2.169006E+0000 -9.202446E-0001
  1.417317E+0000 -1.726151E+0000
  1.560342E+0000  1.088256E+0000
 -1.139684E+0000  1.659587E+0000
  1.474747E-0001 -3.736396E+0000
  3.213583E-0001 -1.793250E-0001
  1.954996E+0000  1.986245E+0000
 -4.435639E+0000  7.284314E-0001
 -7.972441E-0001 -4.193368E-0001
  2.022059E+0000  4.783533E-0001
 -5.628313E-0001  3.379910E+0000
 -1.165966E+0000 -2.115690E+0000
 -1.706184E-0001 -8.310209E-0001
  2.298645E+0000  9.706642E-0001
  8.604885E-0001 -5.014257E-0001
 -1.454422E-0001  9.630497E-0001
 -2.781025E-0001  7.470801E-0001
  3.653044E-0001 -6.928107E-0001
  7.063310E-0001  5.594566E-0001
  1.411717E+0000  3.736427E-0001
 -5.620850E-0001 -7.597263E-0001
  6.273273E-0001 -7.526577E-0001
 -2.589127E-0001 -2.205456E-0001
 -6.020698E-0001 -9.865917E-0001
  7.687653E-0001 -1.716144E+0000
 -1.430943E-0001  1.631436E+0000
 -2.505958E-0001 -7.521409E-0001
  4.724822E-0001 -9.470831E-0001
 -1.080683E+0000  6.492242E-0001
  1.716486E-0001 -1.841360E+0000
 -1.051163E+0000  9.288868E-0002
  2.202475E+0000  1.435977E+0000
 -2.016946E+0000  1.524907E+0000
 -1.612740E+0000 -2.488996E-0002
  3.870969E+0000 -1.279053E+0000
 -7.826017E-0001  1.960501E+0000
 -1.907884E+0000  1.277366E+0000
 -4.267800E-0001 -2.848507E-0002
  1.158680E+0000 -2.763905E+0000
  5.567935E-0001  3.589087E+0000
 -2.150277E+0000  2.503272E+0000
 -4.281078E-0001 -1.663045E+0000
  4.714686E-0001 -6.500022E-0001
  2.051956E-0001  1.932659E+0000
  6.795257E-0001 -1.848925E+0000
  7.164628E-0001 -6.770181E-0001
 -2.761287E+0000  2.705193E+0000
  1.156598E-0001  7.387110E-0001
  2.542475E-0001 -5.313339E-0001
  2.634292E-0001  1.454951E+0000
  9.193353E-0001  1.592282E+0000
  2.091545E-0001 -9.094482E-0001
 -1.477638E+0000  4.074280E-0002
  9.626233E-0001 -1.370934E+0000
  1.185344E+0000 -4.242470E-0001
 -1.466621E+0000  2.027576E+0000
 -9.571296E-0001  1.277354E+0000
 -9.690332E-0001 -7.873780E-0001
 -4.334303E-0001 -7.282835E-0002
  3.154310E+0000 -3.150639E+0000
 -3.099888E-0001  2.390704E+0000
  9.326877E-0001 -1.138308E+0000
 -4.639386E-0001 -4.350170E-0001
  1.416377E+0000  1.140229E-0001
  9.663290E-0001  2.743672E+0000
 -2.575998E+0000 -1.347451E-0001
  2.953302E-0001 -2.318070E+0000
  3.203954E+0000 -8.825621E-0002
  1.070545E+0000  2.218436E+0000
 -3.640246E+0000  1.483865E+0000
 -1.861093E+0000 -2.507957E+0000
  3.279573E+0000 -2.961861E+0000
 -4.665959E-0001  4.852004E+0000
 -2.716220E+0000  1.401112E+0000
 -3.410759E+0000 -2.997389E+0000
  5.455517E-0001 -2.384987E+0000
  3.030432E+0000  1.113741E+0000
 -2.992781E+0000  3.307522E+0000
 -5.500474E-0001 -1.346584E+0000
  3.271560E-0001  9.858956E-0001
  1.480768E+0000  3.671610E+0000
 -3.450564E+0000 -4.176017E-0001
 -6.767079E-0001 -2.287607E+0000
  3.822700E+0000 -1.452280E+0000
 -9.856111E-0001  2.469486E+0000
 -1.577494E+0000  2.559609E+0000
 -1.630331E+0000 -2.237387E+0000
 -5.197947E-0001 -2.850217E+0000
  2.091828E+0000  1.302533E+0000
  5.491270E-0002  1.619992E+0000
 -2.195067E+0000 -2.564967E+0000
  1.822318E+0000 -2.704623E+0000
  2.908628E+0000  9.028409E-0001
 -2.600728E+0000  2.372449E+0000
 -7.835395E-0001 -1.253260E+0000
  9.583063E-0001 -1.676769E+0000
  3.026891E+0000  3.140608E+0000
 -4.273047E+0000  1.815617E+0000
  1.480038E-0001 -2.654691E+0000
 -3.631042E-0001 -2.837749E-0001
  1.219651E+0000  2.642575E+0000
 -4.610202E-0001 -5.248660E-0001
 -1.584592E+0000 -5.082085E-0001
  3.054962E+0000 -1.243897E+0000
 -1.730327E-0001  2.675299E+0000
 -2.356922E+0000  5.437469E-0001
 -2.678727E+0000 -4.602300E+0000
  4.085762E+0000 -2.694047E+0000
  1.863953E+0000  3.279732E+0000
 -3.029219E+0000  2.571798E+0000
 -2.617664E+0000 -2.410334E+0000
 -2.417222E-0001 -2.081103E+0000
  3.278178E+0000  2.953445E+0000
 -6.888836E-0001  3.742089E+0000
 -4.381592E+0000 -2.714062E+0000
  2.237605E+0000 -4.554772E+0000
  2.450498E+0000  5.030222E+0000
  6.943469E-0001  5.031652E+0000
 -5.725375E+0000 -2.539883E+0000
  2.718042E+0000 -5.155183E+0000
  1.438215E+0000  7.652402E-0001
 -1.335106E+0000  2.106458E+0000
 -3.533243E+0000 -1.275231E+0000
  7.275173E-0001 -8.666032E-0001
  1.962961E+0000  7.799677E-0001
 -1.120155E+0000  1.776981E+0000
 -1.885978E+0000 -4.497109E+0000
  2.190679E+0000 -5.097749E-0001
  3.006097E+0000  4.746042E+0000
 -5.371298E+0000 -1.842768E-0001
  1.649616E+0000 -4.356042E+0000
  2.781206E+0000  1.865691E+0000
 -1.284743E-0001  4.061497E+0000
 -1.964521E+0000  2.520150E+0000
  4.322032E-0001 -3.394416E+0000
 -3.296080E+0000  2.407639E+0000
  1.164617E+0000 -1.514971E+0000
  9.688502E-0001  1.550706E+0000
 -8.096340E-0001  1.280194E+0000
  4.736568E-0001 -2.053298E+0000
 -6.152590E-0001 -4.689133E-0001
  1.293469E+0000  1.638972E+0000
 -3.166267E+0000  1.997233E+0000
  1.810671E-0001 -1.727778E+0000
  1.963848E+0000  8.697713E-0001
  2.143453E+0000  3.954061E+0000
 -5.707832E+0000 -1.978749E+0000
  2.413117E+0000 -4.832142E+0000
  3.227533E+0000  1.982619E+0000
  2.853257E+0000  4.618863E+0000
 -4.858760E+0000  2.061903E+0000
 -2.457220E+0000 -4.132962E+0000
  4.804018E+0000 -1.961544E+0000
  7.958754E-0001  5.336015E+0000
 -2.630287E+0000  1.641360E+0000
 -1.932110E+0000 -3.013033E+0000
  1.167880E+0000 -1.966211E+0000
  2.166930E+0000  2.351760E+0000
 -4.433844E+0000  4.347453E+0000
  4.007975E-0001 -4.115178E+0000
  2.679919E+0000  3.396114E-0001
  1.696655E+0000  3.249597E+0000
 -1.685732E+0000  2.272833E+0000
 -3.397550E+0000 -3.371978E+0000
  2.801973E+0000 -2.371231E+0000
  4.517256E+0000  4.859005E+0000
 -5.052873E+0000  3.986805E+0000
 -3.370854E+0000 -3.810866E+0000
  1.694457E+0000 -2.529802E+0000
  3.094793E+0000  2.701772E+0000
 -2.864831E+0000  1.444833E+0000
 -6.770647E-0001 -2.242131E+0000
  2.216296E+0000 -1.681835E-0001
 -2.945319E-0001  1.976499E+0000
 -1.284015E+0000 -1.407898E-0001
 -2.152564E+0000 -1.444420E+0000
  5.686822E+0000 -2.116353E+0000
 -4.263595E+0000  2.495582E+0000
  1.302284E-0001 -8.132890E-0001
 -2.058280E-0001  6.035876E-0001
 -1.855363E+0000 -6.820548E-0002
  1.990405E+0000 -2.459660E+0000
 -1.608043E+0000  3.109344E-0001
  9.636908E-0001  1.894097E+0000
  4.752388E-0001  1.672549E+0000
 -3.069219E+0000 -4.463164E-0001
  1.571152E+0000 -1.020419E+0000
  5.153966E-0001 -6.955625E-0001
  1.653457E+0000  1.811233E+0000
 -6.199134E-0001 -6.577377E-0001
 -2.551770E+0000 -7.841797E-0001
  2.381090E+0000 -1.641525E-0001
 -4.533124E-0002 -4.854664E-0001
 -3.856410E-0001  2.832517E-0001
 -5.832992E-0001  2.741183E-0002
  3.038332E+0000  5.284099E-0001
 -1.744156E+0000 -2.904532E-0002
 -3.050998E+0000 -2.125155E+0000
  1.750814E+0000 -2.820657E+0000
  2.694872E+0000  2.153810E+0000
 -1.852746E+0000  2.946603E+0000
 -1.188717E+0000 -4.977601E+0000
  1.531893E+0000 -7.088047E-0001
  1.194022E+0000  3.312302E+0000
 -2.538293E+0000 -8.592059E-0001
  2.254650E-0001  2.053067E-0001
  2.229822E+0000  1.928211E+0000
  2.074939E-0001  4.174007E+0000
 -3.642205E+0000  9.249576E-0001
 -6.302841E-0001 -4.265516E+0000
  4.851586E+0000 -2.605789E+0000
  1.988507E-0001  4.516071E+0000
 -3.876177E+0000  4.313655E-0002
 -6.898836E-0001 -4.486823E+0000
  2.166518E+0000 -9.816519E-0001
  1.032565E+0000  5.132459E+0000
 -1.740104E+0000  1.525660E+0000
 -2.205240E+0000 -5.206757E+0000
  4.168063E+0000 -8.995142E-0002
 -1.594960E+0000  3.047636E+0000
 -5.874814E-0001 -1.560925E+0000
  8.095166E-0001 -5.146597E-0001
  1.786885E+0000  2.322998E+0000
 -1.325833E+0000  2.689094E+0000
 -3.001068E+0000 -3.192525E+0000
  9.378162E-0001 -4.470311E+0000
  2.981277E+0000  3.141395E+0000
 -1.906431E+0000  4.794595E+0000
 -5.098335E+0000 -6.025789E+0000
  2.235062E+0000 -5.767388E+0000
  5.231184E+0000  4.191395E+0000
 -2.380860E+0000  7.676759E+0000
 -6.425849E+0000 -2.232730E+0000
  1.350907E+0000 -5.792646E+0000
  4.559938E+0000  2.613572E+0000
 -1.959508E+0000  6.574713E+0000
 -6.779389E+0000 -2.871025E+0000
  2.802254E+0000 -6.109074E+0000
  5.492665E+0000  4.772240E+0000
 -4.133660E-0001  6.285419E+0000
 -7.678504E+0000  5.411938E-0002
  2.621521E+0000 -6.831097E+0000
  5.321198E+0000 -6.898077E-0001
  1.806813E+0000  5.489939E+0000
 -2.487144E+0000  3.763525E+0000
 -2.399825E+0000 -2.816221E+0000
  9.573003E-0001 -1.980620E+0000
  3.992510E+0000  2.994345E-0001
 -2.231977E+0000  2.236379E+0000
 -2.287222E-0001  4.659315E-0001
  2.157754E+0000 -2.351434E+0000
  7.701380E-0001  2.506082E+0000
 -3.402822E+0000  2.468984E-0001
 -1.264127E+0000 -3.636583E+0000
  2.514242E+0000 -5.420537E-0001
 -6.562444E-0001  4.652366E+0000
 -7.111840E-0001 -1.825606E+0000
 -1.601193E+0000 -3.909324E+0000
  4.270503E+0000  6.409610E-0001
 -1.981923E+0000  1.852659E+0000
 -2.309699E+0000 -1.704915E+0000
  3.059509E+0000 -1.786426E+0000
  8.025905E-0001  2.538494E+0000
 -1.986992E-0001  4.288126E-0002
 -1.643141E+0000 -2.790173E+0000
  2.111556E+0000 -1.426732E-0001
  1.164010E+0000  2.611862E+0000
 -1.907704E-0001  4.822623E+0000
 -3.384070E+0000 -1.759298E+0000
  2.512199E+0000 -4.632137E+0000
  2.708779E+0000  3.624836E+0000
  1.494500E+0000  1.003516E+0000
 -5.860273E+0000 -6.686514E-0001
  2.886682E+0000 -4.002091E+0000
  2.120299E+0000  4.014601E+0000
  9.183604E-0001 -3.445573E-0001
 -5.433261E+0000  1.757251E-0001
  4.343146E+0000 -3.155537E+0000
  1.861303E+0000 -8.848677E-0001
 -1.811374E+0000  1.616119E+0000
  3.435560E-0001 -1.330724E+0000
  8.844868E-0001 -7.103022E-0001
 -6.157141E-0001  1.555737E+0000
  6.545490E-0001  1.838371E+0000
 -1.746679E+0000  8.999686E-0001
 -2.095230E+0000 -8.779219E-0001
  2.824747E+0000 -1.015262E+0000
 -1.920734E+0000  1.176001E+0000
  1.159178E+0000  7.848297E-0001
  5.341587E-0002 -6.679079E-0001
 -6.904733E-0001  7.097897E-0001
  7.204602E-0001  2.162383E-0002
  2.131918E-0001 -1.251421E-0001
 -3.949772E-0001  2.286772E+0000
  1.529023E+0000 -3.550783E-0001
 -1.959631E+0000  5.267709E-0001
  1.371924E+0000 -1.315074E+0000
 -2.489669E+0000 -3.546079E-0002
  3.186768E+0000  6.847291E-0001
 -2.014080E+0000  2.738222E+0000
 -1.443439E+0000 -2.445062E+0000
  1.738041E-0001 -1.600925E+0000
  4.968010E+0000  9.406844E-0001
 -3.077657E+0000  2.956930E+0000
 -1.070687E+0000 -3.331424E+0000
 -5.693090E-0001 -2.904401E+0000
  4.574951E+0000  1.584603E+0000
 -6.394672E-0001  3.585780E+0000
 -2.022993E+0000 -1.037288E+0000
  4.272153E-0001 -2.605789E+0000
  8.585108E-0001 -8.416887E-0001
  7.745155E-0001  2.258865E+0000
 -1.436626E+0000 -3.092731E-0001
 -4.081647E-0001 -1.473536E+0000
  2.639572E+0000  1.740990E+0000
 -2.670955E+0000 -1.314072E+0000
 -3.195194E+0000 -3.624197E+0000
  3.320640E+0000 -2.277319E-0001
  3.749567E-0002  3.878174E+0000
 -2.402490E+0000  6.647013E-0002
 -2.560880E+0000 -2.464447E+0000
  2.436013E+0000 -2.471752E+0000
  1.037310E-0002  2.026837E+0000
  8.111234E-0001  2.261189E+0000
 -3.398486E+0000 -1.131071E+0000
 -6.527652E-0001 -4.498932E+0000
  3.824329E+0000 -6.724085E-0001
 -1.636601E+0000  4.977273E+0000
  3.336836E-0001  1.972903E+0000
 -8.470000E-0001 -2.731374E+0000
  3.323145E+0000  6.110758E-0001
  4.291493E-0001  2.158188E+0000
 -3.970689E+0000  7.005215E-0001
  2.005525E+0000 -1.932433E+0000
  3.260744E+0000 -7.265477E-0001
 -2.004418E+0000  3.098010E+0000
 -1.122213E+0000 -4.792180E-0001
  5.601056E-0002  2.092540E-0001
  1.929388E+0000  2.455548E+0000
 -1.939142E+0000 -6.245569E-0001
 -1.847837E+0000 -1.011188E+0000
  1.988940E+0000 -2.194322E+0000
 -4.251039E-0001  2.176992E+0000
  1.353642E+0000 -4.176654E-0001
 -2.691153E+0000  2.203779E-0001
  1.807065E+0000 -1.284391E-0001
 -4.385590E-0001  1.692272E+0000
 -2.240586E-0001  1.708062E+0000
  2.716747E-0001 -6.360255E-0001
 -1.314944E+0000 -1.396538E-0001
 -1.057289E+0000  6.313595E-0001
  1.540353E+0000  4.839488E-0001
 -1.294489E+0000  1.026292E+0000
  2.899062E-0001 -1.635468E+0000
 -3.155955E-0001  1.445678E+0000
 -7.750564E-0002  1.265795E+0000
  1.164802E+0000 -3.587706E+0000
 -2.454653E+0000 -3.824801E-0001
  4.446380E+0000 -1.274076E+0000
 -4.257228E-0001  5.341370E+0000
 -3.630610E+0000 -3.458279E+0000
  5.722047E-0002 -3.265933E+0000
  4.717970E+0000  1.868085E+0000
 -3.093426E+0000  3.795976E+0000
  3.436831E-0001 -3.233723E+0000
 -1.061243E+0000 -2.705879E+0000
  5.428945E+0000  1.477175E+0000
 -9.849475E-0001  3.680396E+0000
 -4.061063E+0000 -7.491481E-0001
  1.236599E+0000 -3.029442E+0000
  2.364272E+0000 -1.501720E-0001
  5.276539E-0001  3.354754E+0000
 -7.572925E-0001 -2.103150E-0001
  1.452744E-0001 -1.521819E+0000
  5.275060E-0001 -7.996434E-0002
  1.362678E+0000  1.906362E+0000
 -3.753771E+0000  2.350851E+0000
  5.611322E-0001 -1.502582E+0000
  1.491696E+0000 -9.382513E-0001
  7.586689E-0001  2.098932E+0000
 -1.686209E-0001  1.455139E+0000
 -5.702214E-0001  4.929084E-0001
 -1.162971E+0000 -2.641632E-0001
 -1.241022E+0000 -4.769277E-0001
  7.551753E-0001 -1.682120E+0000
 -7.495424E-0001  9.585709E-0002
  1.401937E+0000 -2.280897E-0002
 -1.782613E+0000 -1.276974E+0000
 -8.583155E-0002 -1.585098E+0000
  9.648820E-0001 -3.263700E-0001
 -8.910941E-0001  3.395572E+0000
 -6.569358E-0001 -3.032555E+0000
 -9.386629E-0001 -6.562107E-0001
  1.595953E+0000  1.707265E+0000
 -9.481570E-0001  1.651892E+0000
 -2.231153E+0000 -9.749079E-0002
  5.029091E+0000 -1.132024E+0000
 -1.504615E+0000  3.884062E+0000
 -3.051383E-0001 -1.907563E-0001
 -1.537258E+0000 -6.106700E-0001
  2.480017E+0000 -1.346401E+0000
 -9.037119E-0001  3.497294E+0000
 -2.586060E+0000 -6.358282E-0001
 -2.642347E+0000 -1.487050E+0000
  2.048600E+0000 -2.369339E+0000
  2.612300E+0000  2.909843E+0000
 -2.137966E+0000  1.436853E+0000
 -1.243536E+0000 -4.093454E+0000
  1.231226E+0000 -1.649274E+0000
  4.291558E+0000  1.261976E-0001
 -1.747783E+0000  4.259960E+0000
 -3.142373E+0000 -2.346139E+0000
  3.644353E+0000 -9.945642E-0001
 -8.281032E-0001  2.181864E+0000
 -2.902066E+0000  1.977398E+0000
 -1.665382E+0000 -2.176883E-0001
  4.478587E+0000 -1.722074E+0000
  9.456187E-0001  3.749412E+0000
 -1.432814E+0000  3.747329E+0000
 -6.398164E-0001 -4.463912E+0000
  1.425428E+0000  1.256746E+0000
  2.002358E+0000  8.768178E-0001
 -1.237017E+0000  3.773121E+0000
  2.578067E-0002 -1.777098E+0000
 -2.449199E+0000  4.249787E-0002
  3.099636E+0000 -1.358399E+0000
 -7.727760E-0001  4.762897E+0000
 -2.112628E+0000  1.612652E-0001
 -2.369987E-0001 -1.715595E+0000
  8.755850E-0001  5.629432E-0001
  1.448497E+0000  2.852502E-0001
 -2.762338E+0000  3.361597E+0000
 -8.947933E-0001  2.931215E-0001
  1.006296E+0000 -1.716976E-0001
  1.980371E-0001  1.794640E+0000
 -8.119929E-0001  2.237450E+0000
 -2.179679E+0000 -9.435340E-0001
  3.606293E-0001 -3.087971E+0000
  2.245851E+0000  5.581157E-0001
 -1.558554E+0000  2.972833E+0000
 -2.037554E+0000 -5.765266E-0001
  8.668860E-0001 -1.169093E+0000
  4.194852E-0002  9.656220E-0001
 -2.801391E-0001  1.217883E+0000
 -2.929904E-0001 -1.783233E+0000
  1.692950E+0000 -1.497780E+0000
  1.802859E-0001 -6.393137E-0001
  6.906146E-0002  2.035687E+0000
 -7.415900E-0002 -8.991947E-0001
 -1.877100E+0000 -1.790812E+0000
  1.879301E+0000 -1.823685E+0000
  5.420239E-0001 -3.620204E-0001
 -3.441582E+0000  2.482053E+0000
 -9.809661E-0001 -3.946005E+0000
  2.343958E+0000  1.064864E+0000
  1.385786E+0000  3.923726E+0000
 -2.951774E+0000  5.449279E-0001
 -2.600350E-0001 -1.603609E+0000
 -3.859042E-0001 -1.702210E+0000
  1.992530E-0001  4.499157E-0001
  1.601416E+0000  9.868580E-0001
 -3.081610E+0000  4.281666E-0001
  1.424000E+0000  2.071124E+0000
  1.400774E+0000  1.976031E-0001
 -2.061796E+0000 -7.413281E-0001
  4.034788E-0001  5.444791E-0002
  1.386429E+0000  3.501357E-0001
 -6.365319E-0001 -3.566101E-0001
 -2.489783E-0001 -7.232756E-0001
 -9.677274E-0001 -3.129804E-0001
  1.349195E-0001  9.512449E-0001
 -3.010940E-0001  2.596205E+0000
  2.620945E-0001  4.439212E-0002
  3.341427E-0001 -2.987505E+0000
  2.457000E+0000  1.330622E+0000
 -2.081071E+0000  1.098965E+0000
 -8.005226E-0001 -1.894717E+0000
  7.327542E-0001  1.365332E-0001
  1.479612E+0000  1.208552E+0000
 -2.837653E+0000  2.145630E+0000
 -2.853510E-0001 -7.765737E-0001
  2.923073E+0000 -3.450179E+0000
 -1.451646E+0000  5.090007E+0000
 -1.269797E-0001  4.599241E-0001
 -9.813569E-0002 -3.197034E+0000
 -1.327297E+0000 -2.179158E+0000
  4.030510E+0000  1.689931E+0000
 -2.512110E+0000  1.976645E+0000
 -2.850728E+0000 -2.927957E+0000
  3.405291E+0000 -2.943736E+0000
  3.527151E+0000  2.926434E+0000
 -5.018831E+0000  2.038282E+0000
 -2.308369E+0000 -5.676646E+0000
  6.101217E+0000 -2.650171E+0000
  2.938556E+0000  7.656020E+0000
 -4.313219E+0000  3.434796E+0000
 -4.089046E+0000 -3.530430E+0000
  3.645970E+0000 -5.779313E+0000
  2.722684E+0000  3.203353E+0000
 -6.194326E-0001  2.815435E+0000
 -3.348589E+0000 -2.890260E+0000
  2.136921E+0000 -2.230938E+0000
  4.522323E-0001  3.357747E+0000
  1.045607E+0000  8.990127E-0001
 -3.732358E+0000 -1.598066E+0000
  5.369478E-0001 -3.445677E+0000
  3.676319E+0000  2.771679E-0001
 -2.206014E+0000  4.859690E+0000
 -3.464352E+0000 -1.087977E+0000
  2.012417E+0000 -4.032190E+0000
  1.788669E+0000  3.219337E+0000
 -4.000624E-0001  1.933493E+0000
 -3.431550E+0000  1.252853E+0000
  9.706521E-0001 -2.461909E+0000
  7.904712E-0001  1.033506E+0000
 -3.197441E-0001  2.253990E+0000
 -3.700164E+0000 -5.291941E+0000
  1.052992E+0000 -4.289249E+0000
  3.279672E+0000  2.554940E+0000
 -2.884973E+0000  4.236034E+0000
 -3.958399E+0000 -3.217808E+0000
 -1.802002E-0001 -4.531047E+0000
  4.507165E+0000  2.844443E+0000
 -2.419541E+0000  3.436042E+0000
 -1.385428E+0000 -2.587656E+0000
  2.472762E-0001 -2.463472E+0000
  4.289119E+0000  2.068943E+0000
 -1.922249E+0000  2.809708E+0000
 -2.981007E+0000 -8.350318E-0001
  2.696082E+0000 -3.519342E+0000
  2.859022E+0000  2.949394E+0000
 -3.569267E+0000  1.754879E+0000
 -2.721759E+0000 -5.045431E+0000
  1.107355E+0000 -2.319122E+0000
  6.376022E+0000  4.626402E+0000
 -5.674053E+0000  3.952101E+0000
 -3.656700E+0000 -4.812930E+0000
  2.654612E+0000 -3.239345E+0000
  3.530076E+0000  3.875976E+0000
 -3.109644E+0000  3.804102E+0000
 -2.660992E+0000 -3.118813E+0000
  3.867156E+0000 -4.402616E+0000
  2.186160E+0000  3.138309E+0000
 -3.701560E+0000  1.737311E+0000
 -1.693469E+0000 -4.415405E+0000
  1.991104E+0000 -4.632048E-0001
  4.076283E+0000  2.179379E+0000
 -5.282221E+0000  4.687055E+0000
 -7.345529E-0001 -5.122393E+0000
  1.166110E+0000 -3.663798E+0000
  3.380140E+0000  5.703644E+0000
 -5.186956E+0000  2.398947E+0000
 -1.710693E+0000 -3.258337E+0000
  3.948313E+0000 -1.772619E+0000
  1.555783E+0000  5.416760E+0000
 -3.516997E+0000  2.068191E+0000
 -1.061449E+0000 -1.275893E+0000
  2.812782E+0000  1.470298E+0000
  6.026139E-0001  2.899521E+0000
 -4.318856E+0000 -5.361199E-0002
  1.408127E+0000 -6.118653E+0000
  4.176682E+0000 -2.379272E-0001
 -4.163176E-0001  4.343024E+0000
 -2.940703E+0000  1.252198E-0001
 -2.060202E+0000 -1.435056E+0000
  3.338787E+0000 -1.484275E+0000
 -6.412203E-0001 -1.437613E-0001
 -7.384481E-0001  2.056797E+0000
 -2.599612E+0000 -3.850569E-0001
 -6.601301E-0001 -4.328703E-0001
  1.827326E+0000 -2.261147E+0000
 -2.265785E+0000  3.691789E+0000
  6.143199E-0001 -8.362455E-0001
 -1.867432E+0000 -6.359429E-0001
  1.418400E+0000 -2.506683E+0000
  1.186029E+0000  3.448632E+0000
 -1.238572E+0000 -8.169170E-0001
 -1.153377E+0000 -2.536788E+0000
  6.946432E-0001 -2.083889E+0000
  8.305904E-0001  3.046228E+0000
  6.172699E-0001 -8.687030E-0001
  5.575138E-0001 -4.671114E-0001
  2.351879E-0002 -2.882456E+0000
  1.665773E+0000 -8.539561E-0001
 -1.573791E+0000  2.129548E+0000
 -1.009189E+0000 -2.091791E+0000
  6.980304E-0001 -3.985939E-0001
  2.302561E+0000  1.142572E+0000
 -2.418493E+0000  1.292950E+0000
  1.212032E+0000 -9.474835E-0001
  5.107600E-0001 -1.698599E-0001
  8.698937E-0001  3.126131E+0000
 -1.644824E+0000 -3.801044E-0001
 -1.021009E+0000 -1.730043E+0000
  3.687933E+0000  2.019070E+0000
 -1.588283E+0000  1.547703E+0000
 -1.629551E+0000 -9.465171E-0001
  2.711322E+0000 -1.766353E+0000
 -3.384347E-0001  1.519504E+0000
 -8.980621E-0001 -5.753546E-0001
 -5.283680E-0001 -1.258935E+0000
  3.482472E+0000  5.350698E-0001
 -2.120851E+0000  1.025215E+0000
 -1.012612E+0000 -4.077645E+0000
  1.537244E+0000  6.274551E-0001
  1.837882E-0001  4.122494E+0000
 -1.824200E+0000  2.318539E-0001
 -2.300466E+0000 -3.189715E+0000
  3.593643E+0000 -2.372794E+0000
  5.993997E-0001  2.926859E+0000
 -2.023539E+0000 -5.151163E-0001
 -7.084387E-0001 -2.018996E-0001
  2.180591E+0000 -5.399504E-0001
  3.307966E+0000  3.049405E-0001
 -3.296905E+0000  1.689870E+0000
 -2.121733E+0000 -1.014301E+0000
  3.158362E+0000 -1.227961E+0000
 -9.338370E-0002  1.341300E+0000
 -1.049530E+0000  9.383997E-0001
  6.229147E-0001 -2.472832E+0000
 -4.461621E-0001  2.886418E+0000
  3.842953E+0000  3.187457E+0000
 -4.369835E+0000  1.133430E+0000
  2.529310E+0000 -4.331813E+0000
  1.358670E+0000  4.168501E+0000
  1.407920E+0000  2.805670E+0000
 -5.100281E+0000 -1.619072E+0000
  2.020192E+0000 -2.585988E+0000
  3.867621E+0000  1.800236E+0000
 -2.297269E+0000  3.551263E+0000
 -4.036037E+0000 -1.276872E+0000
  2.924920E+0000 -4.067092E+0000
  4.239032E+0000  2.228702E+0000
 -3.411146E+0000  5.094050E+0000
 -7.161227E-0001 -3.538125E+0000
  1.508527E+0000  1.255678E-0001
  3.596553E-0001  3.799270E+0000
 -3.153907E+0000  1.632642E+0000
 -1.635601E+0000 -3.842171E+0000
 -1.531585E-0001  6.871754E-0001
  3.394530E+0000  3.527746E+0000
 -2.659471E+0000  1.526675E+0000
 -1.004394E+0000 -1.264184E+0000
  3.250790E+0000  1.598674E-0001
 -2.037216E+0000  1.945351E+0000
 -1.026975E+0000 -2.969373E-0002
  2.690577E+0000 -3.016852E+0000
 -6.736385E-0001  1.155683E+0000
  8.210961E-0001 -5.624134E-0001
  1.732657E+0000 -1.656015E+0000
 -2.274261E+0000 -2.305686E-0001
 -1.129834E+0000 -3.905019E-0001
  1.852107E+0000  3.543702E-0001
 -1.400203E+0000  4.291171E-0001
  1.551769E+0000 -8.898894E-0001
 -3.334378E-0001  1.045163E+0000
  1.051181E+0000 -9.853941E-0001
 -7.912982E-0002  1.063741E+0000
  1.135234E+0000 -4.863145E-0001
 -2.983360E+0000  7.478569E-0001
  2.293489E+0000 -2.555581E+0000
 -3.839891E-0001  4.860864E-0002
  2.605655E+0000 -5.796437E-0001
 -2.581178E+0000  2.527526E+0000
  5.215550E-0001 -1.490385E+0000
  2.183103E+0000 -5.296625E+0000
  2.024074E+0000  1.980764E+0000
  2.241131E+0000  3.958364E+0000
 -4.720466E+0000 -2.206116E+0000
  1.025763E+0000 -2.554603E+0000
  1.082011E+0000  2.748696E+0000
 -1.330046E+0000  2.563805E+0000
 -1.799286E+0000 -2.011011E+0000
  1.581057E+0000 -5.213614E+0000
  1.768655E+0000  1.240963E+0000
  2.042343E-0001  1.456465E+0000
 -1.141017E+0000 -8.074095E-0001
 -2.663270E-0001 -3.322877E+0000
  2.715517E+0000 -1.421379E+0000
  3.132677E-0002  3.781871E+0000
 -1.445666E+0000 -1.636268E+0000
 -7.721340E-0001 -3.687867E+0000
  3.851511E+0000  1.710994E+0000
 -1.585485E+0000  3.859063E+0000
 -8.068621E-0001 -1.657044E+0000
  2.618071E+0000 -2.722016E+0000
  2.198230E+0000  1.991589E+0000
 -2.568443E+0000  4.136631E+0000
 -2.461369E-0002 -2.344744E+0000
  4.861465E-0001 -2.006147E-0001
  4.388748E+0000 -8.432543E-0001
 -4.622529E+0000 -9.158532E-0002
  3.567013E-0001 -1.510033E+0000
  1.931555E+0000 -1.910104E+0000
  1.428976E+0000  2.810228E-0002
 -1.417155E+0000  1.815546E+0000
 -1.369346E+0000 -2.833153E+0000
  6.224467E-0001  1.022564E+0000
  3.462213E+0000  3.739179E+0000
 -2.413528E+0000  3.365386E+0000
 -4.051278E-0001 -1.797547E+0000
 -7.485412E-0002 -3.884323E+0000
  1.578551E+0000 -1.047003E+0000
  8.422802E-0001  1.484272E+0000
 -3.139024E+0000  3.189861E-0001
  6.308568E-0001 -2.591279E+0000
  7.692055E-0001 -2.534735E+0000
 -7.208785E-0001  1.094516E+0000
 -1.575264E+0000  1.612563E+0000
 -8.070220E-0001 -1.008648E+0000
  2.110717E+0000  5.021590E-0001
  5.943762E-0001 -8.326435E-0001
 -7.614935E-0001 -2.035080E+0000
  1.347648E+0000 -2.024122E-0001
  1.971889E-0001  2.249614E-0001
 -1.361328E+0000  2.836932E-0001
  1.180581E+0000  1.098047E+0000
 -1.153147E+0000 -3.883467E-0001
 -3.495844E-0001 -1.832635E+0000
  1.055928E+0000  1.656131E+0000
 -6.252472E-0001  1.011822E-0001
 -1.576512E+0000 -1.973164E-0001
  2.163603E+0000 -1.887438E+0000
 -1.030577E+0000  4.485384E+0000
 -1.166941E+0000  2.383432E+0000
 -6.036478E-0001 -4.192535E+0000
  3.250435E+0000 -1.948970E+0000
  1.067877E+0000  2.009496E+0000
 -3.400682E+0000  1.204676E+0000
  1.990024E+0000 -3.439096E+0000
  2.062412E+0000  3.538413E-0002
 -2.868977E-0001  6.499604E-0001
 -2.624093E+0000  1.235400E+0000
 -2.398090E-0001 -1.714549E+0000
  1.152687E+0000 -1.247113E+0000
 -2.156771E+0000 -5.778306E-0002
  1.019237E-0001 -1.526535E+0000
 -1.282670E-0001  1.737344E+0000
  4.879420E-0001 -2.177285E+0000
  6.499687E-0001 -6.814840E-0001
 -8.309124E-0001  1.801572E-0001
 -6.325863E-0001  1.147697E+0000
 -2.528440E+0000  3.107521E-0001
  2.451409E+0000 -8.016090E-0001
  1.605828E+0000  1.944093E+0000
 -6.721381E-0001  1.869254E+0000
 -1.487574E+0000 -8.846529E-0001
 -8.958889E-0001 -1.583361E+0000
  4.413415E+0000  2.147429E+0000
 -3.401722E+0000  2.765530E+0000
 -2.946538E+0000 -1.423080E+0000
  1.610397E+0000 -5.137208E+0000
  2.900659E-0001  1.011333E+0000
  7.340970E-0001  3.670880E+0000
 -3.021315E+0000  2.019728E-0001
 -2.803041E+0000 -2.571794E+0000
  4.671546E+0000 -2.148504E+0000
 -1.391148E+0000  3.642354E+0000
 -1.281172E+0000  2.760183E-0001
  1.126726E+0000 -1.519859E+0000
  2.929424E+0000  1.141465E+0000
 -2.411455E+0000  1.704306E+0000
  8.462990E-0001 -2.355597E+0000
  3.222879E-0001 -3.385583E-0001
 -1.761315E+0000  1.446460E+0000
  1.181423E+0000 -2.079525E+0000
 -5.334337E-0002  3.415177E-0001
  2.051171E+0000 -1.848600E-0001
 -1.064330E+0000 -5.723885E-0001
  1.066745E+0000 -4.836525E-0001
  2.210214E+0000  1.662769E+0000
 -3.831717E+0000 -6.103487E-0001
  1.061119E+0000 -5.331675E+0000
  2.820205E-0001  6.038097E-0001
  2.417316E+0000  3.431559E+0000
 -2.595034E+0000 -1.841260E-0002
 -1.706606E+0000 -2.694469E+0000
  3.692937E+0000 -1.716202E+0000
 -1.111965E-0001  3.476559E+0000
 -2.923302E+0000 -4.474473E-0001
 -1.853615E-0001 -3.011605E+0000
  2.470490E+0000 -7.547813E-0001
  4.574192E-0001  1.124439E+0000
 -1.310728E+0000 -1.376955E+0000
  2.758194E-0001 -9.283561E-0001
  4.979864E+0000 -2.010540E+0000
 -1.484339E+0000  2.656295E+0000
 -7.138018E-0001 -2.875594E+0000
  1.790881E+0000 -2.966749E+0000
  8.823735E-0001  2.510943E+0000
  7.230687E-0001  1.023300E+0000
 -1.183617E+0000  4.791923E-0001
 -1.623004E+0000  6.397377E-0001
  1.092077E+0000 -3.133928E+0000
  6.230716E-0001  1.409524E+0000
 -1.760283E-0001  2.060444E+0000
 -1.696613E+0000 -2.547457E+0000
  2.285256E+0000 -1.962245E+0000
  1.929059E+0000 -1.642664E+0000
  8.046538E-0001  3.823982E+0000
 -3.432668E+0000  1.797272E+0000
  3.143425E-0001 -2.278642E+0000
  1.407911E+0000 -1.453535E+0000
 -1.354554E+0000 -2.283320E-0001
  1.859659E+0000  1.832578E+0000
  1.314937E-0001 -1.465819E+0000
 -1.293784E-0001  1.659890E+0000
 -1.738976E-0001 -2.915170E+0000
  1.229333E-0001  6.361577E-0001
  1.817923E+0000 -5.120037E-0001
 -1.850981E+0000  2.568970E+0000
  2.199420E+0000 -8.169914E-0002
 -3.142352E+0000 -1.112837E+0000
  2.054087E+0000  3.932975E-0001
  1.803641E+0000  1.028058E+0000
 -1.175230E+0000  4.167755E-0001
  8.192635E-0001 -3.334947E+0000
  7.648231E-0001 -1.181150E-0001
  1.225437E-0001 -5.473487E-0001
 -2.272341E+0000 -3.262578E-0001
  2.340995E-0001 -1.254449E+0000
  8.266165E-0001 -1.732161E+0000
 -6.336682E-0001  2.226293E+0000
 -8.654792E-0001  4.083591E-0001
 -1.531865E-0002 -1.657265E+0000
  1.849799E+0000 -1.205408E+0000
 -1.261304E+0000  3.705722E+0000
 -3.518418E-0001 -8.760657E-0001
 -8.877504E-0001 -1.424349E+0000
  2.371090E+0000  3.611934E-0001
 -2.442696E-0001  1.299711E+0000
 -2.912303E+0000  8.085894E-0002
  1.604616E+0000 -2.022698E+0000
  3.110556E-0001 -1.143524E-0001
  1.804175E+0000  1.249226E+0000
 -2.148043E+0000 -8.123325E-0001
  4.742512E-0002 -3.551429E+0000
  4.808393E+0000 -6.020437E-0003
 -8.766827E-0001  3.945071E+0000
 -2.391432E+0000 -5.871589E-0001
 -1.062772E+0000 -3.131848E+0000
  2.129315E+0000  4.429104E-0002
  1.381455E+0000  2.971834E+0000
 -4.142139E+0000  2.496924E+0000
 -1.377246E+0000 -3.387605E+0000
  2.574751E-0001  1.728752E+0000
  2.114244E+0000  2.932224E+0000
 -2.023017E+0000  8.666676E-0001
 -9.652076E-0001 -8.776423E-0001
  3.834059E+0000 -2.336473E+0000
  1.951948E-0001  5.386164E+0000
 -1.658898E+0000  1.150830E+0000
 -2.860522E+0000 -2.422342E+0000
  3.009513E+0000 -4.117074E+0000
  2.910981E+0000  4.026233E+0000
 -1.878353E+0000  2.903004E+0000
 -2.554201E-0001 -5.613192E-0001
  9.159652E-0001 -4.181547E+0000
  1.977443E+0000  1.279612E+0000
  1.973033E+0000  9.923587E-0001
 -4.844401E+0000  1.877148E+0000
  2.528035E+0000 -4.918596E+0000
  8.971650E-0001  1.424957E+0000
  2.989289E-0001  2.349815E+0000
 -3.223018E+0000 -5.073126E-0001
 -1.334764E+0000 -1.879694E+0000
  2.958279E+0000 -1.717490E+0000
  1.749821E+0000  2.863307E+0000
 -1.961255E+0000 -8.401473E-0001
 -1.294243E+0000 -2.913850E+0000
  4.633734E+0000  2.012076E+0000
 -2.765248E+0000  2.153106E+0000
 -3.441676E-0001 -3.224487E+0000
  1.448525E+0000  6.820498E-0001
 -8.842399E-0001  2.702417E+0000
 -1.342074E+0000  1.506924E+0000
 -8.784654E-0001 -2.452867E+0000
  1.220217E-0001 -2.393717E+0000
  3.433929E+0000  2.077492E+0000
 -8.370656E-0001  3.397916E+0000
 -4.300947E+0000 -7.430925E-0001
  3.481385E+0000 -1.542312E+0000
 -1.473197E+0000  5.065959E-0001
  9.108622E-0001  1.259888E-0001
 -2.456194E+0000 -2.011637E+0000
  2.109468E+0000 -1.750499E+0000
  2.535760E+0000  1.272350E+0000
 -1.700715E+0000  4.290240E+0000
 -1.195226E+0000 -1.500068E+0000
  4.459232E-0001 -2.039449E-0001
  2.032908E+0000  5.696574E-0001
 -6.418886E-0001  1.602676E+0000
 -5.871616E-0001 -1.663706E-0001
 -5.510035E-0001  1.285468E-0001
  2.561333E+0000  5.515416E-0001
 -1.785746E+0000  3.377297E+0000
  1.508606E+0000 -2.163610E+0000
 -1.607971E+0000  2.528242E+0000
  3.723019E+0000 -1.074123E+0000
 -1.689685E+0000  1.701514E+0000
 -2.695545E-0001 -1.151625E+0000
 -1.729240E+0000 -2.453451E+0000
  3.127684E+0000  1.056954E+0000
  2.931638E-0001  1.980837E+0000
 -2.400793E+0000 -1.266609E+0000
 -1.517837E+0000 -2.633445E+0000
  3.138753E+0000 -1.056489E+0000
  8.514865E-0001  3.466917E+0000
 -2.752255E+0000  8.308609E-0001
  9.380026E-0001 -2.650071E+0000
  2.772481E+0000 -1.650927E+0000
 -8.962468E-0001  4.233104E+0000
 -3.047333E+0000 -2.928015E-0002
  1.395901E+0000 -3.270413E+0000
  4.205501E+0000 -5.916597E-0002
 -3.216673E-0001  3.059950E+0000
 -4.548480E+0000 -1.149186E+0000
 -7.061815E-0001 -3.679489E+0000
  1.561148E+0000 -1.792471E-0001
  1.896171E+0000  1.453004E+0000
 -3.308824E+0000  3.044762E+0000
 -1.142163E+0000 -2.632000E+0000
  3.144229E+0000 -1.819956E+0000
  1.135666E+0000  3.353307E+0000
 -2.950267E+0000  1.847077E+0000
  1.045291E+0000 -5.499929E+0000
  4.453475E-0001 -2.561416E+0000
  1.912641E+0000  2.836481E+0000
 -2.326862E+0000  1.467269E-0001
 -3.254318E+0000 -1.556568E+0000
  3.834242E+0000 -2.077762E+0000
 -1.703468E+0000  2.051762E+0000
 -1.835277E+0000 -1.796716E+0000
  1.262137E+0000 -2.596820E+0000
  1.579779E+0000  6.916372E-0001
  5.109440E-0001  8.279300E-0001
 -4.028741E+0000 -1.228973E+0000
  1.204068E+0000 -2.818008E+0000
 -1.177432E+0000  8.692652E-0001
  1.585895E+0000  1.260709E+0000
 -1.413023E+0000  1.924269E+0000
 -1.240639E+0000 -1.818762E+0000
  3.709319E+0000  1.298007E+0000
 -6.406184E-0002  2.398530E+0000
 -2.355835E+0000  2.128493E+0000
  1.080261E+0000 -4.066977E+0000
  9.859063E-0001  9.308235E-0001
  6.721848E-0001  3.087680E+0000
 -5.157309E-0001 -2.716096E+0000
  4.357615E-0001 -3.494780E+0000
  4.588717E+0000  1.708316E+0000
 -6.108435E+0000  4.250907E+0000
  6.165348E-0001 -3.068123E+0000
  2.304588E+0000 -1.336756E+0000
  2.154025E+0000  4.311005E+0000
 -3.696468E+0000 -2.459995E+0000
 -3.681098E-0003 -2.586414E+0000
  4.444128E+0000 -3.157979E-0001
  1.192516E-0001  3.973839E+0000
 -2.314055E+0000 -2.860301E-0001
  4.715183E-0001 -2.065021E+0000
  2.389584E+0000  6.797754E-0001
 -2.404071E+0000  1.516104E+0000
 -1.590453E+0000 -2.298521E+0000
  1.973671E+0000 -1.144387E+0000
  3.675204E-0001  9.071454E-0001
  5.946029E-0001 -1.643916E+0000
 -1.974369E-0001 -1.336546E+0000
 -1.277971E+0000 -9.448237E-0001
  2.427219E+0000 -1.180539E+0000
 -5.566233E-0001  3.108669E+0000
 -8.011670E-0002 -2.315190E+0000
 -1.178496E+0000 -1.176757E+0000
  1.878763E+0000  5.814132E-0001
 -7.072597E-0001 -3.952711E-0001
 -6.593154E-0001 -2.574676E+0000
  2.267833E+0000 -1.327147E+0000
  1.819618E+0000  6.885422E-0001
  5.558113E-0001  2.009423E+0000
 -2.364132E+0000  2.540340E-0001
 -1.127262E+0000 -1.089333E+0000
  1.816688E+0000 -1.797010E-0001
 -2.530241E-0001  2.406816E-0001
 -2.095820E+0000  5.451128E-0001
 -5.500355E-0001 -2.535825E+0000
  1.468811E+0000 -4.650352E-0001
  7.566245E-0001  1.907095E+0000
 -1.934944E+0000  1.175369E+0000
  6.382003E-0001 -2.490677E+0000
  8.105686E-0001 -7.134326E-0001
  1.353734E+0000  3.746643E+0000
 -1.949974E+0000  1.840483E+0000
 -1.664526E+0000 -4.868140E+0000
  3.438888E+0000 -1.971173E+0000
  1.080156E+0000  4.045142E+0000
 -4.712935E+0000 -1.004639E+0000
 -4.290274E-0001 -3.709282E+0000
  4.029221E+0000  1.299799E+0000
 -1.004970E+0000  4.117342E+0000
 -4.214572E+0000 -1.685829E+0000
 -5.713724E-0001 -3.379714E+0000
  4.848527E+0000 -3.436960E-0001
 -5.412980E-0001  4.897911E+0000
 -6.347605E+0000 -5.508898E-0001
  1.779276E+0000 -7.319195E+0000
  6.226584E+0000 -3.690169E-0001
 -3.424120E-0001  6.976041E+0000
 -4.581648E+0000  9.463395E-0001
 -2.824270E+0000 -4.578372E+0000
  4.572845E+0000 -6.016758E-0001
  3.111519E-0001  4.845331E+0000
 -6.130177E+0000 -1.967846E-0001
 -8.284684E-0001 -4.316154E+0000
  4.452623E+0000  1.064632E+0000
 -2.011980E+0000  3.991059E+0000
 -2.203243E+0000  2.815486E-0001
  2.967257E-0001 -4.868040E+0000
  3.479414E+0000 -2.038556E-0001
  1.654470E+0000  3.486518E+0000
 -3.476780E+0000 -1.278904E+0000
  2.269261E+0000 -2.085189E+0000
  1.334908E+0000 -6.287421E-0002
 -8.201737E-0001  4.493153E+0000
 -2.851759E+0000 -2.345217E+0000
 -6.466843E-0002 -3.391150E+0000
  1.803153E+0000  1.031706E+0000
  1.228219E+0000 -2.058444E-0001
 -5.153698E-0001  3.888924E-0001
  1.858143E+0000 -1.061172E+0000
 -1.005544E+0000  1.644017E+0000
 -7.742387E-0001  2.997103E+0000
  8.792638E-0001 -5.050132E+0000
  2.433895E+0000  1.298321E+0000
  5.825906E-0001  4.643698E+0000
 -2.791276E+0000 -1.859880E+0000
  4.342103E-0001 -3.140739E+0000
  3.595472E+0000 -4.169162E-0001
  7.870506E-0001  3.493642E+0000
 -2.140915E+0000  3.290335E+0000
 -2.190379E+0000 -2.915691E+0000
  2.993949E+0000 -3.813827E+0000
  1.932901E+0000  3.243474E+0000
 -3.397804E-0001  6.416983E-0001
 -3.109085E+0000 -3.844106E+0000
  4.364948E+0000 -3.307650E+0000
  1.347480E+0000  3.493107E+0000
 -9.256608E-0001  3.833075E+0000
 -1.952339E+0000 -1.112647E+0000
 -9.952201E-0001 -2.525392E+0000
  5.658855E+0000  4.069747E-0001
 -9.399245E-0001  4.828901E+0000
 -3.671675E+0000 -1.983433E-0001
 -3.518904E-0001 -4.886595E+0000
  2.475542E+0000  9.120520E-0001
 -3.500852E-0001  5.052981E+0000
 -2.774680E+0000 -3.252374E-0002
  9.500881E-0001 -5.654178E+0000
  1.310732E+0000  7.679160E-0001
  1.603838E+0000  1.551112E+0000
 -2.728179E+0000  3.944121E-0001
  3.156130E-0001 -2.684949E+0000
  1.911679E+0000 -2.687745E+0000
  1.540958E+0000  3.384746E+0000
 -3.754694E+0000  6.709954E-0001
 -4.573164E-0001 -8.876158E-0001
  3.536335E+0000  1.735121E-0001
  3.748493E-0001  4.597717E+0000
 -3.130198E+0000  1.576658E+0000
 -1.596460E+0000 -2.192127E+0000
  1.209908E+0000 -5.607645E-0002
  2.449322E+0000 -6.005756E-0001
 -2.799336E+0000 -1.277955E+0000
  1.146788E+0000 -3.103508E+0000
  2.820735E+0000  3.051484E-0001
 -6.427939E-0001  2.837016E+0000
 -3.628969E+0000  5.196462E-0001
 -6.496379E-0001 -1.337590E+0000
  1.914501E+0000 -3.467421E+0000
 -1.780839E+0000  3.009623E+0000
 -7.089378E-0001 -1.784286E-0001
  6.270628E-0001 -3.063240E+0000
  1.048951E+0000  1.388523E+0000
  2.775254E+0000  3.015894E+0000
 -2.938002E+0000  1.448130E-0001
 -9.592896E-0001 -3.166395E+0000
  4.456677E+0000  2.386748E+0000
 -1.889766E+0000  4.939506E+0000
 -3.723705E+0000 -1.508291E+0000
 -2.650216E-0001 -3.678181E+0000
  3.678865E+0000  6.351979E-0001
 -1.281890E+0000  4.326779E+0000
 -2.796970E+0000 -2.619977E+0000
 -2.153579E-0001 -2.178954E+0000
  2.687555E+0000  2.179301E+0000
 -7.926665E-0002 -6.320491E-0001
 -5.542190E+0000 -5.921442E-0001
  3.816833E+0000 -3.198718E+0000
  2.879269E+0000  2.111324E+0000
 -1.690322E+0000  2.793459E+0000
 -1.423625E+0000 -6.267553E-0001
 -4.285922E-0001 -2.080954E+0000
  3.383482E+0000  7.713284E-0001
 -1.794368E+0000  6.543987E+0000
 -3.319499E+0000 -2.552553E+0000
  1.827293E+0000 -5.235381E+0000
  3.705056E+0000  1.911228E+0000
  4.425487E-0001  4.500172E+0000
 -2.500168E+0000 -3.158210E-0001
 -3.064637E+0000 -4.387721E+0000
  4.345458E+0000 -1.209622E+0000
  8.228997E-0001  4.201087E+0000
 -3.647221E+0000  1.091368E+0000
  3.615439E-0001 -2.391646E+0000
  3.895565E+0000  2.065414E+0000
 -1.395619E+0000  3.551413E+0000
 -2.764737E+0000 -1.950669E+0000
  3.837956E+0000 -3.869285E+0000
  1.583681E+0000  1.931683E+0000
 -1.461514E-0001  2.984520E+0000
 -6.854088E-0001 -1.242376E+0000
  2.346896E+0000 -1.559458E+0000
 -7.191236E-0001  3.564358E-0001
 -1.040314E+0000  6.808644E-0001
 -8.998881E-0001 -1.492462E-0001
 -1.537297E+0000  8.737110E-0001
  1.007953E+0000  8.479537E-0001
 -1.800632E-0002 -4.476677E-0001
 -1.841649E+0000 -1.188406E+0000
 -4.056726E-0002  7.800992E-0001
 -6.396086E-0001 -1.126116E+0000
 -1.087927E+0000 -2.490551E-0001
  1.014114E+0000  1.291718E+0000
 -3.222484E+0000 -1.721271E-0001
  2.992399E+0000 -1.821759E-0002
 -1.233946E-0001  3.802031E+0000
 -4.498376E+0000  1.176198E+0000
  1.022032E+0000 -3.252030E+0000
  3.939379E+0000 -8.106342E-0001
 -8.873822E-0001  3.585639E+0000
  3.710365E-0001  1.038254E+0000
 -4.967121E+0000 -1.363342E+0000
  3.222135E+0000 -2.633880E+0000
  2.531131E+0000  1.328050E+0000
 -3.427830E+0000  2.653236E+0000
  8.991882E-0001 -2.387272E+0000
  8.487848E-0002 -2.634600E+0000
  4.100849E+0000  1.931521E+0000
 -5.403752E+0000  3.221987E+0000
  4.877353E-0001 -4.951252E+0000
  9.415016E-0001 -3.023471E-0001
  2.185418E+0000  3.022531E+0000
 -2.667362E+0000  2.192269E+0000
  1.028046E-0001 -2.880788E+0000
  2.775114E+0000 -3.953357E-0001
  7.179828E-0001  2.790673E+0000
 -2.395605E+0000 -1.416202E+0000
  4.150051E-0001 -2.605054E+0000
 -5.082258E-0001  1.066847E+0000
  2.857386E+0000 -1.711853E+0000
 -3.484545E+0000 -3.306094E-0001
  3.399726E+0000 -2.109714E+0000
  8.804655E-0001  2.827441E+0000
 -1.758085E+0000  2.596758E-0001
 -6.777168E-0001 -2.157450E+0000
  2.459636E+0000 -4.547657E-0001
  2.255490E-0001  1.190605E+0000
 -5.554260E-0001  2.089894E-0001
  1.586862E+0000 -2.906989E-0001
  8.652678E-0001  3.015466E+0000
 -3.456571E+0000 -8.525497E-0001
 -9.824263E-0001 -3.162215E+0000
  4.226019E+0000 -1.708917E-0001
 -3.416436E+0000  4.280945E+0000
 -1.496858E+0000 -6.869293E-0001
  3.937793E-0001 -4.868243E+0000
  3.702257E+0000  2.324653E+0000
 -9.941926E-0001  3.167374E+0000
 -2.941487E+0000 -8.344822E-0001
 -1.942171E+0000 -3.433863E+0000
  6.117664E+0000 -6.131698E-0001
 -1.107111E+0000  3.697032E+0000
 -1.281028E+0000 -7.952521E-0001
 -5.498685E-0001 -2.690062E+0000
  3.082430E+0000  6.555621E-0001
  9.222374E-0002  4.501195E+0000
 -2.220688E+0000 -5.409162E-0001
  2.182018E-0001 -4.559594E+0000
  1.309720E+0000  8.620366E-0001
  7.276782E-0001  5.527905E+0000
 -5.192638E+0000 -2.480958E+0000
 -1.218886E+0000 -4.296965E+0000
  3.762402E+0000  7.501106E-0001
  4.007719E-0001  7.060691E-0001
 -1.979413E+0000  1.049995E+0000
  5.055409E-0001 -2.016082E+0000
 -6.327208E-0001  1.192436E+0000
  1.337328E+0000 -4.170873E-0001
  5.752945E-0001  2.013531E+0000
 -1.388968E+0000  6.518505E-0002
  1.521158E+0000  3.940390E-0002
  2.290436E-0001 -4.589067E-0001
 -1.617033E+0000  1.210955E+0000
 -7.056230E-0001 -1.972780E+0000
 -1.084179E-0001 -3.064518E+0000
  1.079432E+0000  1.416432E+0000
  3.429356E+0000  1.091653E+0000
 -1.958002E+0000  2.770973E+0000
 -8.203629E-0002 -2.295711E+0000
  3.372764E+0000 -2.927904E+0000
  7.101271E-0001  2.978533E+0000
 -2.123059E+0000  3.922907E+0000
 -5.093544E+0000 -4.003317E-0001
  4.281783E+0000 -4.210787E+0000
  1.734753E+0000  1.842654E+0000
 -5.770526E-0002  2.986742E+0000
 -4.787017E+0000 -8.360436E-0001
  2.805763E+0000 -2.536367E+0000
  1.214403E+0000  2.521852E+0000
  4.603022E-0001  2.901839E+0000
 -7.537052E-0001 -1.550557E+0000
  5.628854E-0001 -2.147361E+0000
  1.899372E+0000  2.240106E-0002
  1.191604E+0000  2.692889E-0001
 -1.496240E+0000 -5.587594E-0001
 -1.145445E+0000 -3.637149E+0000
  1.829430E+0000 -1.312431E+0000
  1.716692E+0000  1.195730E+0000
 -3.307091E-0001  2.524318E+0000
 -1.437749E+0000 -1.017598E+0000
 -1.358774E+0000  1.932883E-0001
  1.973368E+0000  1.030787E-0001
 -3.039649E+0000  8.878024E-0001
 -1.747212E+0000 -3.243774E+0000
  9.912850E-0001 -1.317736E+0000
  1.211230E+0000  2.009373E+0000
 -8.430449E-0001  1.958014E+0000
 -1.986696E+0000 -7.974944E-0001
 -2.225306E+0000 -1.574326E+0000
  3.775859E+0000 -2.475263E+0000
  9.427750E-0001  2.511170E+0000
  6.780865E-0001  2.043558E+0000
 -3.313643E+0000 -5.012747E-0001
  1.917108E+0000 -1.020706E+0000
 -1.192186E+0000 -3.645906E-0001
  5.041969E-0001 -3.670463E-0001
  2.276527E+0000 -2.154838E+0000
 -1.414143E+0000  2.144618E+0000
  1.189437E+0000 -1.134234E+0000
  2.345441E-0001  1.306242E+0000
 -1.332182E+0000  3.373020E-0001
 -9.482619E-0001 -6.009606E-0001
  1.721123E+0000  2.535846E-0001
 -9.300520E-0002 -2.044000E-0001
  1.460215E+0000 -1.966093E+0000
 -1.118231E+0000  8.318285E-0002
  1.293531E+0000 -1.192034E+0000
 -1.305324E+0000  3.272900E-0001
  3.329782E+0000  9.196572E-0001
 -3.158130E+0000  4.223883E-0001
 -8.589902E-0002 -2.020867E-0001
  1.886774E+0000 -1.171384E+0000
 -3.919503E+0000  1.838715E+0000
  3.810886E+0000 -3.242870E+0000
 -4.883790E+0000 -8.769652E-0001
  2.920223E+0000  1.225034E-0001
 -9.338617E-0001  9.305258E-0001
 -1.705367E+0000 -4.659161E-0001
  9.289861E-0001 -2.249365E+0000
  1.737991E+0000  6.014401E-0001
 -9.051407E-0001  3.273871E+0000
  4.073523E-0001 -3.624445E-0001
  1.790967E-0002 -5.049136E-0001
  1.279820E+0000  3.147754E-0001
  5.339363E-0002 -8.937750E-0001
 -8.862683E-0001  2.292156E+0000
 -1.693541E+0000  1.046077E+0000
  2.828208E-0001 -2.726145E+0000
  1.196025E+0000 -1.331984E-0001
 -1.489496E-0001  2.215348E+0000
 -2.080704E+0000 -6.128233E-0001
 -2.756546E-0001 -2.560851E+0000
  1.962092E+0000 -4.959138E-0001
 -4.247574E-0001  1.963627E+0000
 -9.041521E-0001  1.816669E+0000
  3.392431E-0003 -6.034495E-0001
 -7.680672E-0001  1.079545E+0000
 -9.039017E-0001 -1.280231E+0000
 -1.360874E-0001 -2.351066E+0000
  1.544088E+0000 -1.642998E+0000
 -3.327788E-0001  7.857551E-0001
 -8.975373E-0001  1.564737E+0000
 -4.092511E-0001 -2.477388E+0000
  9.580520E-0001 -1.088005E+0000
  5.162408E-0001  3.826679E+0000
 -3.655158E+0000  1.275923E+0000
 -2.518987E+0000 -4.788940E-0001
  1.920519E+0000 -5.146366E-0001
 -1.023635E+0000  2.776143E+0000
 -2.539973E+0000  7.289650E-0001
 -1.267857E-0001  8.521773E-0001
  3.268280E-0001 -7.637851E-0001
  1.156954E+0000  1.141919E+0000
 -1.975194E+0000  2.057946E-0001
  1.260953E+0000 -7.760023E-0001
  2.415806E+0000 -2.008455E+0000
  6.264871E-0001  8.705049E-0002
  1.492871E-0001  2.623794E-0001
 -3.674574E+0000 -1.489197E+0000
  4.672232E-0001 -2.121888E+0000
  3.151903E+0000  5.233676E-0001
 -3.159412E+0000  1.516227E+0000
 -1.299083E+0000 -1.043755E+0000
  1.287165E+0000 -1.724125E+0000
 -7.418155E-0001  1.432934E+0000
  7.596917E-0001 -8.739397E-0001
 -6.067972E-0001 -3.542184E-0001
  3.171155E+0000 -1.774506E+0000
 -8.923142E-0002 -2.425523E-0001
 -2.803675E+0000 -6.602112E-0002
 -8.310319E-0001 -1.586089E+0000
  9.368472E-0003  7.050166E-0002
  1.345933E+0000  1.343189E-0001
 -1.600079E+0000 -3.779931E-0001
  1.950337E-0003  2.745740E-0001
 -1.098123E+0000 -1.727258E+0000
  1.701902E+0000  5.455510E-0001
 -1.752934E+0000  1.950121E+0000
  3.881737E-0001 -6.130158E-0001
 -9.044091E-0001 -1.954140E+0000
  1.899205E+0000 -3.038213E-0001
  2.240534E+0000  3.090011E+0000
 -1.161535E+0000  2.271473E+0000
 -1.319438E+0000  3.771639E-0002
  2.844308E+0000 -1.995220E+0000
 -5.610174E-0001  9.249656E-0001
 -2.893841E+0000  2.025979E+0000
  1.380973E+0000 -1.822700E+0000
 -1.357100E+0000  3.006502E+0000
  1.212415E+0000 -7.211525E-0001
 -1.799107E+0000 -5.163173E-0001
  1.846175E+0000 -4.024349E-0001
  2.464965E+0000 -5.650371E-0001
 -2.676860E-0001  2.119848E+0000
 -1.312115E+0000  1.397458E+0000
  7.479808E-0001 -3.324815E+0000
  6.294596E-0001 -1.400454E+0000
  3.249805E+0000  2.118400E+0000
 -2.014150E+0000  1.427296E+0000
 -3.356907E+0000 -1.399179E+0000
  3.865927E+0000 -3.225418E+0000
  2.350445E+0000  3.562636E+0000
 -2.753036E-0001  1.440277E+0000
 -4.490556E+0000 -4.324144E+0000
  2.375146E+0000 -3.221459E+0000
  1.714124E+0000  3.985587E+0000
 -1.087379E+0000  6.245916E-0001
 -1.883810E+0000 -2.846658E+0000
  3.157306E+0000 -3.165335E+0000
  2.701618E+0000  2.768059E+0000
 -3.422889E+0000  3.035630E+0000
 -2.016405E+0000 -4.184004E+0000
  2.474790E+0000 -1.984465E+0000
  2.461789E+0000  5.048779E+0000
 -2.415125E+0000  4.034229E+0000
 -5.129363E+0000 -3.171261E+0000
  5.589130E+0000 -5.561746E+0000
  1.298916E-0001  4.543586E+0000
  5.664915E-0001  1.841092E+0000
 -5.071599E+0000 -1.427333E+0000
  3.045353E+0000 -3.418451E+0000
  2.495987E+0000  2.368523E+0000
 -7.407916E-0001  1.274225E+0000
 -1.914244E+0000 -1.493243E+0000
  2.950538E+0000 -4.322648E+0000
  1.329843E+0000  1.486517E+0000
 -1.045228E+0000  3.262951E+0000
 -2.985235E+0000 -3.042054E-0001
  1.961020E+0000 -3.035305E+0000
 -2.665664E-0001  2.857214E+0000
  1.521391E+0000  3.186710E+0000
 -1.984584E+0000  1.015210E+0000
 -3.880988E-0001 -1.673574E+0000
  5.111035E-0001 -1.991530E+0000
  4.087896E-0001  4.940212E-0001
  5.624865E-0001  5.926193E-0001
 -1.620411E+0000  3.112048E-0001
  3.379785E-0001 -8.338771E-0001
  5.659686E-0001  5.209081E-0001
 -8.254860E-0001  9.960637E-0001
  1.694324E-0001  1.354886E+0000
 -2.857748E+0000 -1.755431E+0000
 -2.951718E-0001 -1.397030E+0000
  4.116713E+0000  2.861910E+0000
 -4.681341E+0000  3.350536E+0000
 -6.039952E-0001 -4.334421E+0000
  4.198467E-0002 -2.156246E+0000
  6.223087E+0000  2.240888E+0000
 -4.701305E+0000  4.630694E+0000
 -3.879387E+0000 -4.459796E+0000
  4.434240E+0000 -4.271874E+0000
  8.590289E-0001  4.979866E+0000
 -1.910355E+0000  2.562234E+0000
 -2.135566E+0000 -4.350647E+0000
  1.901311E+0000 -3.702757E+0000
  3.879150E+0000  2.152151E+0000
 -3.315263E+0000  2.492518E+0000
 -1.273513E+0000 -4.035583E+0000
  2.482906E+0000 -4.419631E+0000
 -2.819844E-0002  2.449936E+0000
  1.293642E-0001  3.889820E+0000
 -2.219944E+0000 -2.140076E+0000
 -2.710700E-0001 -2.387419E+0000
  2.441508E+0000 -1.288072E+0000
  4.107027E-0001  2.007808E+0000
 -4.072326E+0000  2.618171E+0000
 -1.030153E+0000 -3.440511E+0000
 -8.886981E-0001 -1.903856E+0000
  4.992085E+0000  2.861254E+0000
 -3.013621E+0000  1.740209E+0000
 -2.511152E+0000 -1.983106E+0000
  3.567443E-0001 -4.138709E+0000
  2.192877E+0000  1.949603E+0000
 -1.416890E+0000  9.840635E-0001
  5.385539E-0002 -4.465156E+0000
  4.772213E-0001 -1.115250E+0000
  3.878809E+0000  7.285355E-0001
 -2.629841E+0000 -4.005884E-0001
 -6.251602E-0001 -3.056410E+0000
  9.908159E-0001 -3.006655E+0000
  2.846724E+0000  1.754949E+0000
 -3.219133E+0000  1.375734E+0000
  3.176303E-0001 -1.913857E+0000
  1.907661E+0000 -3.249772E+0000
  1.432865E+0000  1.907744E+0000
  5.776670E-0001 -1.119752E+0000
 -1.017912E+0000 -3.596782E-0001
 -2.115342E-0001 -2.300282E-0001
  1.169518E+0000 -5.543548E-0001
 -7.279195E-0001  1.118327E+0000
  8.968442E-0001  2.810641E+0000
 -9.116890E-0001 -3.399973E-0001
  1.403058E-0001  5.939075E-0001
  1.478292E+0000 -4.905463E-0001
 -2.589434E+0000  1.107981E+0000
  1.131582E+0000 -1.329817E+0000
 -2.651016E-0001 -2.053370E-0001
  2.981412E+0000  2.235867E+0000
 -2.802280E+0000 -1.009326E-0001
 -1.153993E+0000 -2.165601E+0000
  1.784762E+0000 -1.407483E+0000
  1.631749E+0000  2.324988E+0000
 -2.224846E+0000 -1.680532E+0000
 -2.058379E+0000 -2.718317E+0000
  3.800204E+0000 -1.663639E+0000
 -8.058075E-0001  3.071560E+0000
 -1.237546E+0000 -7.571569E-0001
  2.775823E+0000 -3.376902E+0000
  1.130007E+0000  1.592175E+0000
 -1.717377E+0000  1.308562E+0000
 -1.810150E+0000 -8.994445E-0001
 -2.025211E-0001 -2.538893E+0000
  3.317917E+0000  3.997653E-0001
  3.927783E-0001  5.292015E+0000
 -3.348875E+0000  6.263859E-0001
 -6.715652E-0001 -5.789153E+0000
  6.427563E+0000 -6.620940E-0002
 -1.415901E+0000  6.528426E+0000
 -3.664345E+0000 -2.182794E+0000
 -3.062993E+0000 -5.618056E+0000
  8.278619E+0000  1.508693E+0000
 -3.833589E+0000  6.084285E+0000
 -5.616646E+0000 -6.132266E-0002
  1.057905E+0000 -5.222449E+0000
  2.819671E+0000  1.502374E+0000
  1.120104E+0000  4.280465E+0000
 -1.929007E+0000 -8.255224E-0001
 -1.354507E+0000 -1.510116E+0000
  2.704075E+0000  1.472109E+0000
  5.172308E-0001  2.600791E+0000
 -1.640663E+0000 -2.215657E+0000
  2.011491E-0001 -2.044033E+0000
  3.327199E+0000 -3.894647E-0001
 -3.357899E+0000  3.650576E+0000
 -2.843416E-0001  5.655755E-0002
 -5.491118E-0003 -2.924442E+0000
  1.561264E+0000 -1.410160E-0001
  5.026667E-0001  2.132892E+0000
  3.056249E-0001 -5.813595E-0002
 -2.596697E+0000  1.331183E+0000
  7.499381E-0001 -1.751364E+0000
 -5.176596E-0002  5.447539E-0001
  3.081349E+0000 -5.721950E-0001
 -2.427811E+0000  7.755853E-0001
 -2.273631E+0000 -6.346023E-0001
  3.465425E+0000 -2.902869E+0000
 -1.788166E+0000  1.331670E+0000
 -1.804237E-0001  9.123809E-0002
 -1.052349E+0000 -1.186264E+0000
 -8.690682E-0001  1.560861E+0000
  9.463446E-0001 -1.027946E+0000
 -2.973489E-0002  2.280669E+0000
  1.082499E+0000 -1.045966E+0000
 -3.727488E-0001  8.761001E-0001
 -2.044523E-0001  6.254314E-0002
 -8.366794E-0001 -2.183952E+0000
 -1.830082E-0001 -1.280458E+0000
  3.483390E+0000 -2.264861E+0000
 -3.594795E-0001  3.154473E+0000
 -5.008176E-0001 -8.662309E-0001
 -1.977906E-0002 -1.989838E+0000
  1.256104E+0000  5.378402E-0001
  2.378877E-0001 -3.202160E-0001
 -2.649268E+0000 -1.259400E-0001
  1.624329E+0000 -1.187867E+0000
  1.594020E+0000  1.144007E+0000
 -1.178146E+0000  7.282911E-0001
 -2.276260E+0000  2.252760E-0001
  1.360442E+0000 -1.332466E+0000
  3.427950E-0001  2.342385E-0001
 -1.714725E-0001  5.847117E-0001
 -1.185068E+0000  2.702151E+0000
 -2.106566E-0001 -2.221660E+0000
  2.980507E+0000  8.578106E-0001
 -1.113160E+0000  1.195910E+0000
 -1.995037E+0000 -6.489215E-0001
  6.624099E-0003 -1.150487E+0000
 -3.482740E-0001  4.291012E-0001
  2.239034E+0000  1.816759E+0000
 -1.999854E+0000  1.357723E+0000
 -2.003799E+0000 -4.901773E+0000
  2.104384E+0000 -1.121404E+0000
  2.611732E+0000  3.190091E+0000
 -3.123209E+0000  3.302471E+0000
 -2.781653E+0000 -2.807793E+0000
  2.436805E+0000 -3.618391E+0000
  8.232605E-0001  1.370695E+0000
 -1.154805E+0000  3.509373E+0000
  7.301544E-0001 -4.595718E-0002
 -4.864962E-0001  1.523193E+0000
  2.948655E+0000  3.333418E-0001
 -1.525106E+0000  3.733177E+0000
  2.923193E+0000 -5.662252E-0002
 -8.748335E-0001  1.139840E+0000
  1.146265E+0000 -2.486353E+0000
  9.707089E-0002 -8.881333E-0001
  4.799595E-0001  1.223826E+0000
 -6.182426E-0001 -4.184471E-0001
 -1.273434E+0000 -1.265140E+0000
 -1.488916E+0000 -2.711586E+0000
  2.819704E+0000  4.906843E-0001
  2.145150E-0001  2.601016E+0000
 -1.991777E+0000 -5.439046E-0001
 -1.795274E-0001 -2.150224E+0000
  1.690701E+0000  1.088598E+0000
  7.733285E-0001  1.606469E+0000
 -6.633266E-0001 -1.148016E+0000
  2.700192E+0000 -9.927005E-0001
 -1.756173E+0000 -4.070401E-0001
  1.240112E+0000 -5.977706E-0001
  1.068664E+0000 -4.260743E-0001
 -1.466283E+0000  4.041630E-0001
 -1.654764E+0000 -1.045394E+0000
  1.405482E+0000 -1.796643E+0000
  2.170646E+0000  1.617329E+0000
 -3.073812E-0001  4.242702E+0000
 -3.379636E+0000 -2.605896E+0000
  5.698460E-0001 -1.317626E+0000
  3.359756E+0000  6.828435E-0001
 -2.109670E+0000  2.198515E+0000
 -4.474620E-0001  1.113816E+0000
 -5.965381E-0001 -1.390192E+0000
  1.644150E+0000  1.175935E+0000
 -2.066072E-0001 -1.126929E+0000
  1.222319E+0000  1.569733E+0000
 -1.852044E+0000  1.123499E-0001
  2.014634E-0001 -2.090222E+0000
 -5.662656E-0001  1.006048E+0000
  9.141150E-0001  4.490017E-0001
  8.901128E-0001 -3.109911E-0001
 -1.325641E+0000 -1.784675E-0001
  2.705723E-0001 -1.017981E+0000
  4.235503E-0001  1.307738E+0000
 -1.763309E+0000 -1.792293E+0000
 -1.134932E+0000  3.767733E-0001
  1.349114E+0000  8.713781E-0002
 -4.068451E-0001  2.535431E+0000
  1.094926E+0000 -1.434542E+0000
 -1.139347E+0000 -3.058590E+0000
  4.112595E+0000  2.198077E+0000
  5.984441E-0001  4.709134E+0000
 -3.251327E+0000  1.759702E+0000
 -8.766517E-0001 -4.970268E+0000
  2.541659E+0000  8.565120E-0001
  3.454808E-0001  3.437454E+0000
 -4.076298E+0000  1.254534E-0001
  1.389579E+0000 -4.384443E+0000
  2.379142E+0000  6.809858E-0001
  2.915914E-0001  3.095251E+0000
 -2.912070E+0000 -4.676407E-0001
  1.240784E+0000 -3.451141E-0001
  1.674203E+0000 -5.811536E-0001
 -2.142975E+0000  2.433477E+0000
  1.439313E+0000 -1.146655E+0000
  3.439250E-0001 -3.865673E-0001
 -9.135239E-0002 -8.552980E-0001
 -4.660279E-0001  2.569484E+0000
  1.012302E+0000  3.155574E-0001
  1.336728E-0001 -7.625343E-0001
  8.503186E-0001 -3.965339E+0000
  2.410853E+0000  2.237227E+0000
  9.762834E-0002  1.601094E+0000
 -2.365106E+0000  5.196581E-0002
  1.668075E-0001 -3.182888E+0000
 -6.979130E-0001 -4.541536E-0001
  2.044499E+0000  2.779008E+0000
 -2.798397E+0000 -4.994023E-0002
 -3.567376E-0002 -1.648695E+0000
  4.913370E+0000  1.422680E+0000
 -4.036059E+0000  4.137536E+0000
 -1.381230E+0000  1.653760E+0000
  1.172512E+0000 -3.349336E+0000
  1.072282E+0000  2.493859E-0001
  9.055030E-0001  9.799619E-0001
 -1.714946E+0000  1.301376E+0000
 -2.117676E-0001 -9.491236E-0001
  8.602571E-0001 -9.332238E-0001
  2.479680E-0001  8.600980E-0001
  7.844153E-0001  1.716888E-0001
  5.142192E-0002 -2.967102E-0001
 -1.039649E-0001 -1.444998E+0000
 -2.162374E+0000 -1.586511E+0000
  1.378784E+0000  6.553002E-0001
  2.755640E+0000 -1.350645E+0000
 -9.469000E-0001  6.734291E-0001
 -5.042267E-0002  1.357931E-0001
 -2.845849E+0000  5.151663E-0001
  1.642572E+0000 -2.989187E+0000
  3.317237E-0002  1.021647E+0000
  1.047318E+0000  2.393199E+0000
 -2.611315E+0000 -5.346613E-0001
 -2.727064E-0001 -3.833353E+0000
  2.362082E+0000 -8.124450E-0001
  3.289030E-0001  2.602194E+0000
 -2.419246E+0000 -1.540238E+0000
 -1.371769E+0000 -1.301756E+0000
  2.267822E+0000 -5.279954E-0003
  1.072832E-0001  4.557446E+0000
 -4.331735E-0001 -1.238027E+0000
 -1.865789E+0000 -2.964944E+0000
  2.190256E+0000  1.687946E+0000
 -1.107481E+0000 -2.688958E-0001
 -3.611224E+0000  1.664937E+0000
  4.076346E+0000 -1.302177E+0000
 -2.303470E+0000  3.198357E-0001
 -7.805894E-0001 -3.344769E-0001
 -1.204778E+0000  1.673924E+0000
  2.781693E+0000 -2.499053E+0000
 -1.833256E+0000  2.140583E-0002
 -8.049929E-0001  7.806327E-0001
  1.280208E+0000  2.022468E-0001
 -7.769523E-0001 -1.579095E+0000
  2.039537E+0000  3.133661E-0001
 -3.768572E-0001  1.294599E+0000
 -1.502471E+0000 -2.759824E+0000
  9.462811E-0001 -3.600687E-0001
  1.717880E+0000  5.994360E-0001
 -2.186207E+0000  6.612420E-0001
  1.536340E-0001 -1.698154E+0000
  3.453105E+0000 -1.700850E+0000
  1.811173E+0000  2.076383E+0000
 -3.374820E+0000  1.967950E+0000
 -2.988673E-0001 -5.100245E+0000
  1.223702E+0000  8.453614E-0001
  6.393291E-0001  4.012489E+0000
 -4.881345E+0000  1.329146E+0000
  2.173681E+0000 -5.323848E+0000
  3.392883E+0000  1.439563E+0000
  6.957963E-0001  2.232749E+0000
 -3.778383E+0000  1.782132E+0000
 -5.924246E-0001 -2.388322E+0000
  1.281196E+0000 -2.163306E+0000
 -4.104241E-0001  6.274531E-0001
 -8.027760E-0001  1.558336E+0000
 -1.136167E+0000 -2.315289E+0000
  2.538298E+0000 -3.433612E+0000
 -1.111503E+0000  2.610069E+0000
  1.178248E+0000  1.333869E+0000
 -4.020732E+0000  1.391499E+0000
  1.055189E+0000 -1.972550E-0001
  3.480746E-0001 -6.710855E-0001
  3.399762E+0000  1.576311E+0000
 -1.848468E+0000  1.234742E+0000
 -1.750796E+0000 -1.049935E+0000
 -6.014481E-0001 -1.070116E+0000
  2.815256E-0001 -1.759032E+0000
 -8.257976E-0001  1.067984E+0000
 -1.023122E-0001 -1.671053E-0001
  5.907708E-0001 -1.301276E+0000
  2.667024E-0001 -2.025387E+0000
  8.456101E-0001  5.364045E-0001
 -7.843529E-0001 -5.705778E-0001
 -1.929968E-0001 -1.216397E+0000
  2.274633E+0000 -2.885638E+0000
  5.172735E-0001  1.267069E+0000
  1.497770E+0000  4.872241E-0001
 -3.722711E+0000  2.579200E-0002
  2.698574E+0000 -2.119778E+0000
 -3.979475E-0001  1.499067E+0000
  6.429573E-0001  3.693770E-0001
 -1.367468E+0000 -6.144663E-0001
  7.264452E-0001  1.935780E-0001
  1.585664E+0000 -2.695651E-0001
 -5.427131E-0001  8.639601E-0001
 -3.314049E-0001 -5.481067E-0001
 -3.337747E-0001 -1.672138E+0000
  6.869555E-0001  5.940813E-0001
  2.130012E-0001  3.541243E-0001
  8.066467E-0002 -1.267852E+0000
  9.262505E-0001  1.553829E-0001
  1.826368E+0000  9.664640E-0001
 -7.901143E-0002  1.874869E+0000
 -3.716185E+0000  1.544293E+0000
  7.392226E-0001 -2.378182E+0000
  1.575286E+0000  1.698683E+0000
 -1.430337E+0000  2.295049E+0000
 -3.225908E+0000 -2.899548E+0000
  2.324811E+0000 -3.010268E+0000
  2.043260E+0000  2.551875E+0000
 -2.196044E+0000  2.025836E+0000
 -2.215714E+0000 -2.544032E+0000
  1.781766E+0000 -3.229555E-0001
  1.174136E+0000  1.910494E+0000
 -1.744190E+0000  1.568041E+0000
  4.989221E-0001 -3.759782E-0001
 -7.345943E-0001  8.370507E-0001
  3.760954E-0001  9.872392E-0001
  1.375308E+0000  5.925959E-0001
 -1.850173E+0000  1.156626E+0000
 -1.197573E-0001 -1.924531E-0001
  1.583327E+0000 -4.228313E+0000
 -3.464295E-0001  1.603150E+0000
 -8.689316E-0002 -7.709744E-0001
 -2.405051E+0000 -1.421618E+0000
  1.314113E+0000 -1.069096E+0000
  2.572679E+0000  8.127646E-0001
 -2.227410E+0000  1.085943E+0000
  1.639324E+0000  4.846465E-0001
  3.836986E-0001  5.018180E-0002
 -2.925142E+0000 -1.067469E+0000
  2.805044E+0000  1.505406E-0001
  7.984354E-0002  3.237320E+0000
 -2.705893E+0000  1.399955E+0000
  1.662321E+0000 -3.210972E+0000
 -6.635294E-0001  8.434780E-0002
  1.361266E+0000  1.309252E+0000
 -4.173932E+0000  1.418066E+0000
  8.985120E-0001 -2.476115E+0000
 -3.195500E-0001 -2.951156E-0001
  1.939577E+0000 -5.911618E-0002
  8.626496E-0002  1.483572E+0000
 -4.038071E-0001  2.938391E+0000
 -1.904149E+0000 -1.186957E+0000
  1.930378E+0000  6.075288E-0001
 -1.053692E+0000  3.683666E+0000
 -9.963421E-0001 -8.909293E-0001
  1.021976E-0001  5.508527E-0002
  1.580090E+0000 -2.166098E+0000
 -2.635283E-0001  1.846491E+0000
 -1.327395E+0000 -3.940162E-0001
 -6.153726E-0001 -2.720616E+0000
  3.334776E+0000  1.022821E+0000
  1.272514E+0000  8.991397E-0001
 -1.346572E+0000  1.188351E+0000
 -1.076909E+0000 -2.077074E+0000
  1.530404E+0000 -3.307229E+0000
  1.748819E+0000  3.960355E+0000
 -2.294389E+0000  2.231125E+0000
 -3.153684E+0000 -2.409858E+0000
  2.673109E+0000 -3.918786E+0000
  2.473641E+0000  2.715141E+0000
 -1.133757E+0000  6.833718E-0001
 -4.507872E+0000  2.571958E-0001
  2.156104E+0000 -3.715749E+0000
 -5.084611E-0001  1.584378E+0000
  2.215712E+0000  2.070802E+0000
 -5.867681E-0001 -6.467818E-0001
 -7.815177E-0002 -1.923601E+0000
  3.880467E-0001  1.586808E-0001
  1.642956E+0000 -3.227004E-0001
 -2.819647E+0000 -2.728738E-0001
 -3.536546E-0002 -2.236981E+0000
 -2.227483E-0001  7.833858E-0001
  4.316939E-0001 -6.258744E-0001
 -1.800823E+0000 -4.954100E-0001
  6.012218E-0001 -1.241359E+0000
  3.022972E-0001  3.343287E-0001
  4.592419E-0001  6.354876E-0001
 -2.492382E+0000  2.028544E+0000
  1.623205E+0000 -2.032364E+0000
  5.902876E-0001  5.574493E-0001
  4.865439E-0001  1.808951E+0000
 -2.143580E+0000 -3.079066E-0001
 -2.778669E-0001 -3.916087E+0000
  2.449885E+0000  2.950722E+0000
 -1.094694E-0001  1.630348E+0000
 -4.170253E+0000 -9.180212E-0001
  3.691577E+0000 -3.864011E+0000
  6.482965E-0001  5.410476E+0000
 -1.070569E+0000  1.664600E+0000
 -4.414145E+0000  1.533972E-0001
  1.134392E+0000 -5.725978E+0000
  2.741671E+0000  2.586961E+0000
 -1.081684E+0000  3.716877E+0000
 -3.173225E+0000 -3.439419E+0000
  8.977492E-0001 -5.036874E+0000
  4.580534E+0000  2.561536E+0000
 -2.324126E+0000  3.936416E+0000
 -1.633644E+0000 -2.486908E+0000
  2.276783E+0000 -2.340889E+0000
  3.435310E+0000  1.460610E+0000
 -2.151728E+0000  3.929128E+0000
 -3.885357E+0000 -3.271720E+0000
  9.543068E-0001 -5.417400E+0000
  4.196669E+0000  2.337084E+0000
 -2.556569E+0000  3.519099E+0000
 -1.270452E+0000 -1.001745E-0001
 -3.547094E-0001 -1.185762E+0000
  3.628054E+0000  2.752280E+0000
 -7.191665E-0001  1.001122E+0000
 -4.123901E+0000 -2.166352E+0000
  2.219967E+0000 -3.000796E+0000
  2.020595E+0000  1.546910E+0000
 -1.085760E+0000  2.216799E+0000
  7.519854E-0001 -1.156015E-0001
  1.962524E+0000 -3.128369E-0001
 -1.683730E+0000  6.076917E-0001
  1.979622E+0000 -2.563969E-0002
 -2.167401E+0000  6.942369E-0002
  1.445866E+0000 -2.357975E+0000
  1.287970E+0000  2.752367E+0000
 -8.972950E-0001  4.690445E-0001
 -1.364163E+0000 -1.877640E+0000
  3.920805E+0000 -2.432839E+0000
 -7.548315E-0002 -2.950792E-0001
  1.532808E+0000  6.257359E-0001
  1.722078E+0000  9.788967E-0001
 -3.261989E+0000  8.501600E-0001
 -3.154634E-0001 -3.566533E+0000
  3.306957E+0000  9.957632E-0001
 -8.368983E-0001  3.821825E+0000
 -2.534691E+0000 -9.129635E-0001
 -9.360067E-0001 -6.055001E+0000
  4.468903E+0000  1.919343E+0000
  2.298327E-0001  4.623626E+0000
 -4.063597E+0000  1.547776E-0001
  4.153545E-0001 -2.807144E+0000
  1.860236E+0000  3.230497E-0001
  6.585278E-0001 -1.309236E-0001
 -1.269174E+0000  1.071196E+0000
  5.329106E-0001  1.594035E+0000
  2.982123E-0002 -1.239100E-0002
  2.702297E-0001  1.748899E+0000
 -7.157188E-0001  1.114702E+0000
  7.475919E-0001 -1.504611E+0000
 -1.800607E+0000 -2.302616E+0000
  2.584702E+0000 -7.103069E-0001
  1.394278E+0000  3.352482E+0000
 -7.534261E-0001  2.390530E+0000
 -1.812928E+0000 -2.406302E+0000
  2.801247E+0000 -1.465620E-0001
  4.912270E-0001  4.397745E+0000
 -9.257130E-0001  1.057669E+0000
 -1.552145E+0000 -2.916148E+0000
  3.453283E+0000 -2.032006E+0000
  1.894913E+0000  2.488597E+0000
 -4.006617E+0000  1.089819E+0000
 -6.551104E-0001 -3.059215E+0000
  1.572296E+0000 -2.654638E+0000
  2.519517E+0000  3.810270E+0000
 -6.466322E-0001  4.549276E+0000
 -5.545025E+0000 -5.635993E-0001
  1.146200E+0000 -4.290896E+0000
  2.472608E+0000  1.207656E+0000
 -5.469289E-0001  4.548608E+0000
 -1.134463E+0000 -4.262290E+0000
  3.814797E+0000 -4.319015E+0000
  4.168096E+0000  2.535838E+0000
 -1.853859E+0000  3.102684E+0000
 -2.332203E+0000 -3.046435E+0000
 -1.171302E-0002 -2.823021E+0000
  4.985482E+0000 -1.019517E+0000
 -1.850448E+0000  2.816078E+0000
 -7.493958E-0001 -9.158856E-0001
 -5.202164E-0001 -2.464870E+0000
  3.341825E-0001 -2.540023E-0002
  4.419994E-0001  8.200618E-0001
 -7.767248E-0002  2.157519E+0000
 -9.439200E-0001 -1.232731E+0000
  6.755487E-0001 -1.514252E+0000
  1.296670E+0000  2.989544E+0000
 -3.189937E+0000  1.237653E+0000
 -3.196359E+0000 -2.121497E+0000
  2.338180E+0000 -3.326041E+0000
  7.239418E-0001  3.772024E+0000
 -3.657822E+0000  2.256281E+0000
 -1.796141E-0001 -2.904358E+0000
  1.915071E+0000  1.866555E+0000
  4.151226E+0000  3.463011E+0000
 -5.305814E+0000 -2.030237E-0001
 -9.352015E-0001 -3.063375E+0000
  3.798932E+0000 -1.228253E-0001
 -8.863480E-0001  4.346419E+0000
 -1.514617E+0000 -9.330690E-0001
  2.140071E-0001 -3.075376E+0000
  4.146452E+0000  2.278823E+0000
 -1.095921E+0000  3.900783E+0000
 -2.226887E+0000  6.414301E-0001
  1.197854E+0000 -1.103248E+0000
 -2.816501E-0001  1.966497E+0000
  2.196106E+0000  6.565301E-0001
 -5.029819E+0000  2.736679E+0000
  7.377805E-0001 -3.498751E+0000
  1.642740E+0000 -1.525286E+0000
  2.795278E+0000  2.924536E+0000
 -2.962986E+0000  1.823324E+0000
 -5.949878E-0001 -2.055880E+0000
 -8.007167E-0001 -2.819590E+0000
  3.299189E+0000 -5.133846E-0001
 -2.882753E+0000  3.101201E+0000
  2.747011E-0001  1.889134E+0000
 -4.553636E-0001 -2.497189E+0000
 -4.745395E-0001  1.398472E+0000
  8.602144E-0001  3.161294E-0001
 -1.780034E+0000 -8.215791E-0001
 -2.339445E-0001 -8.407394E-0001
  1.732699E+0000 -1.639558E+0000
 -2.389152E+0000  2.657500E+0000
  2.182935E+0000  7.121122E-0001
 -2.324324E+0000 -9.208779E-0002
 -1.389998E+0000 -7.297112E-0001
  2.015370E+0000 -3.775835E-0001
  8.308952E-0001  2.658873E+0000
 -3.317368E+0000  6.380257E-0001
  2.621315E+0000 -4.335530E+0000
  6.526222E-0002  7.459040E-0001
  1.402240E+0000  2.173607E+0000
 -3.667956E+0000 -1.355968E+0000
 -6.974808E-0001 -4.322623E+0000
  5.088729E+0000 -2.865109E+0000
 -8.470550E-0002  3.524875E+0000
 -1.146795E+0000  7.105447E-0001
 -2.339464E-0001 -2.506421E+0000
 -1.320136E+0000  8.582449E-0001
  1.869376E+0000  1.905249E+0000
 -2.130234E+0000  2.469137E+0000
 -7.532686E-0002 -1.196708E+0000
  1.069262E+0000  5.061049E-0001
 -2.938717E-0001 -6.970748E-0001
 -2.226990E+0000  3.601159E-0001
  1.068965E+0000 -2.000096E+0000
 -3.389412E-0001  3.198375E+0000
 -1.017660E+0000  3.604133E-0001
 -1.677480E+0000 -5.505691E-0001
  4.170798E-0001 -2.854785E+0000
  2.443918E+0000 -1.199428E+0000
 -1.099879E+0000  2.784685E+0000
  1.629482E-0001 -1.163820E+0000
 -1.559302E+0000 -1.772864E+0000
  1.678934E+0000  4.935640E-0002
 -1.460230E+0000  1.859393E+0000
  1.216898E+0000 -1.954505E+0000
 -8.329574E-0001 -1.382353E+0000
  3.067234E+0000  6.307938E-0001
 -9.208722E-0001  2.481870E+0000
 -3.578242E-0001 -3.142631E+0000
 -1.947669E+0000 -4.217115E-0001
  3.128927E+0000  2.051857E+0000
 -3.114907E+0000 -1.075371E-0001
  6.218120E-0001 -1.682393E+0000
  1.950910E+0000  5.207306E-0001
 -3.136052E+0000  1.864486E+0000
 -1.621446E+0000 -1.309939E+0000
  8.096625E-0002 -6.301869E-0001
  3.508890E+0000  1.054265E+0000
 -2.810392E+0000 -8.472521E-0001
 -1.502040E+0000 -1.781936E+0000
  3.683681E+0000 -2.596191E+0000
  1.007971E-0001  4.881646E+0000
  2.204245E-0001 -3.653183E-0001
 -3.034779E+0000 -4.027112E+0000
  4.942723E+0000 -3.810049E-0001
  1.374156E+0000  3.754806E+0000
 -5.295176E+0000  5.712914E-0001
  1.528342E+0000 -3.973892E+0000
  3.611620E+0000  1.012416E-0001
  6.691019E-0002  4.962754E+0000
 -2.408480E+0000 -1.823378E+0000
  4.052701E-0001 -2.965809E+0000
  1.788638E+0000  1.019553E+0000
 -3.863209E+0000  1.717071E+0000
  2.283358E-0002  9.905788E-0002
  9.217096E-0001 -4.232246E+0000
  1.858050E+0000 -4.198977E-0001
  1.744424E+0000  9.170498E-0001
 -2.879340E+0000  1.034400E+0000
  3.045321E-0001 -1.306936E+0000
 -1.920566E-0001 -1.115736E+0000
  2.506230E+0000  2.062056E+0000
 -2.546986E+0000  2.696771E+0000
 -1.669054E+0000 -1.465878E+0000
  1.850682E+0000 -2.090186E+0000
  1.772707E+0000  5.147951E-0001
  1.666315E+0000  3.309374E+0000
 -4.118539E+0000  2.964001E-0001
 -6.014094E-0001 -3.834893E+0000
  2.171809E+0000 -1.631809E+0000
  1.760726E+0000  2.109699E+0000
 -3.646803E+0000  2.584735E+0000
  3.230215E-0001 -1.208800E+0000
  1.418258E-0001 -2.863410E+0000
  2.207841E+0000  1.505550E+0000
 -4.136457E-0001  2.217050E+0000
 -3.607037E+0000 -6.824484E-0001
  7.106399E-0001 -2.968939E+0000
  3.456920E+0000 -1.310583E+0000
  1.225471E+0000  2.425247E+0000
 -4.587570E+0000  7.763996E-0001
  1.993227E+0000 -4.863842E+0000
  2.244714E+0000 -2.039544E+0000
  1.322042E+0000  4.649613E+0000
 -4.207427E+0000  4.199865E+0000
 -1.119660E+0000 -5.099205E+0000
  4.395532E+0000 -1.998846E+0000
  2.614760E+0000  4.713090E+0000
 -5.203158E+0000  1.233466E+0000
  3.347564E-0001 -4.370794E+0000
  5.897409E-0001  9.902122E-0001
  2.660431E+0000  8.604684E-0001
 -1.949199E+0000  3.611684E+0000
 -5.659302E-0001  4.333379E-0001
  2.310753E-0001 -3.174795E+0000
  8.971866E-0001  1.218114E+0000
 -1.270239E-0001  2.876691E-0001
 -2.174679E+0000 -2.618771E+0000
 -1.153260E+0000 -2.525036E-0001
  3.255478E+0000  4.606271E-0001
 -1.530477E+0000  3.410470E+0000
 -5.317789E-0001 -2.222694E+0000
  2.201315E+0000 -1.562562E+0000
  2.495526E+0000 -9.982406E-0001
 -1.805126E+0000  3.053750E+0000
  7.029202E-0001 -1.777088E+0000
 -2.429148E+0000 -1.755189E+0000
  2.492682E+0000 -1.537610E+0000
  1.066495E+0000  2.652938E+0000
 -2.840209E+0000  2.575651E+0000
  8.028765E-0002 -3.659133E+0000
  1.726733E+0000 -1.592675E+0000
  1.006567E+0000  2.540284E+0000
 -1.701628E+0000 -5.077320E-0001
 -2.233799E+0000 -2.013860E+0000
  4.018330E+0000 -1.789864E+0000
  1.147183E+0000  2.185397E+0000
 -2.561735E+0000 -9.514490E-0001
  7.903916E-0001 -2.107534E+0000
  1.565197E+0000 -6.295208E-0001
 -2.096036E+0000  1.899398E+0000
 -7.241872E-0001  2.068343E+0000
 -8.512484E-0001 -7.529550E-0001
  4.014872E-0001 -1.234222E+0000
  1.970181E+0000  2.133671E+0000
  1.815024E+0000 -6.625266E-0001
 -3.219170E+0000  2.023301E+0000
  1.326916E+0000 -1.772947E+0000
  9.554543E-0001 -1.697316E-0001
  3.531099E+0000  2.517118E+0000
 -2.805463E+0000  5.990960E-0001
 -1.770681E+0000 -3.378353E+0000
  4.185034E+0000 -3.104270E+0000
 -1.628319E+0000  3.547755E+0000
 -3.788304E-0001  2.373188E+0000
 -6.378974E-0001 -3.399709E+0000
  2.915830E+0000  6.018817E-0001
 -7.814417E-0001  4.622254E-0001
 -8.665350E-0001 -6.668691E-0001
 -1.894402E+0000 -1.397626E+0000
  3.171330E+0000 -8.925596E-0001
 -9.044333E-0001  3.264771E+0000
 -9.680607E-0002 -2.735302E+0000
  8.735329E-0001 -1.371733E+0000
  4.038821E+0000 -5.888546E-0001
  5.903064E-0001  3.467814E+0000
 -7.991636E-0001 -2.007749E+0000
  1.928256E-0001 -3.370528E+0000
  5.035239E+0000  3.781010E-0001
 -2.748450E+0000  5.258234E+0000
 -7.226805E-0001 -2.788847E+0000
 -3.882942E-0002 -1.154857E+0000
  1.496387E+0000  2.511299E+0000
 -1.951714E-0001  1.542050E+0000
 -2.098655E+0000  2.707073E-0001
  2.004742E+0000 -3.968311E+0000
  2.684585E+0000  2.110058E+0000
 -2.146093E+0000  3.375160E+0000
 -6.351130E-0001 -2.340805E+0000
  1.506968E+0000 -2.428600E+0000
  2.896083E+0000  4.315081E+0000
 -3.390705E+0000  1.666616E+0000
 -2.171156E+0000 -2.707255E+0000
  4.369786E+0000 -2.667194E+0000
  1.721486E-0001  2.997843E+0000
 -2.199223E+0000 -1.427153E+0000
  2.576259E-0001 -3.687288E+0000
  1.616828E+0000  2.599436E-0001
 -1.121386E+0000  3.878294E+0000
 -1.420042E+0000  1.417062E-0001
  1.083408E+0000 -3.494154E+0000
  3.121056E+0000  1.451386E+0000
  4.308243E-0001  4.548816E+0000
 -3.448587E+0000 -2.539225E-0001
 -2.699288E-0001 -2.955471E+0000
  3.811840E+0000  1.041245E+0000
  7.920648E-0001  3.677255E+0000
 -3.326147E+0000  2.614480E-0001
  1.499919E+0000 -2.942202E+0000
  1.025504E+0000  5.533426E-0002
  1.147424E+0000  1.889278E+0000
 -7.452689E-0001  7.241329E-0001
  8.477703E-0001 -3.907357E+0000
  3.072715E+0000 -3.549631E-0002
  5.954683E-0002  1.066230E+0000
 -1.406957E+0000  2.184359E+0000
  2.628086E+0000 -1.886150E+0000
 -1.426531E+0000  1.125301E+0000
  1.344008E+0000  3.298205E-0001
 -4.038567E+0000  4.879098E-0001
  6.380483E-0001 -3.075893E+0000
  4.768848E-0001 -1.191603E+0000
 -6.414919E-0001 -4.222729E-0001
  1.074329E+0000 -2.615722E+0000
 -3.102262E+0000  1.488485E+0000
  2.959290E+0000 -2.028363E-0001
 -3.217186E+0000  6.040428E-0001
  1.183235E+0000 -2.477808E+0000
 -1.610736E+0000 -1.821432E+0000
  3.547940E+0000  1.942221E+0000
  2.888854E-0001 -1.942652E-0001
 -2.792452E+0000  1.933150E+0000
  1.746362E+0000  1.975378E-0001
 -9.544008E-0002  7.612919E-0001
  1.363791E+0000 -8.714897E-0001
  4.545354E-0001  8.281639E-0001
 -8.443820E-0001 -2.219623E-0001
  2.589932E-0001 -1.228177E+0000
 -4.116404E-0001  1.436734E+0000
  1.807409E+0000 -1.157705E-0001
 -3.760044E-0001 -8.198510E-0001
 -2.453468E+0000 -9.043014E-0001
  1.704819E+0000 -3.400033E-0001
  2.453197E+0000  1.838464E+0000
 -1.113100E-0001  2.647937E+0000
 -3.745477E+0000 -3.875113E+0000
 -1.451623E-0001 -3.109132E+0000
  4.308275E+0000  6.652809E-0001
 -5.814988E-0001  3.133674E+0000
 -3.650634E+0000 -1.150040E+0000
  1.558927E+0000 -4.779394E+0000
  5.430631E+0000  2.224452E+0000
 -4.698418E+0000  8.363262E+0000
 -4.034078E+0000 -5.024682E+0000
  9.830029E-0001 -6.114543E+0000
  7.049549E+0000  6.271023E+0000
 -3.947943E+0000  6.498734E+0000
 -6.351436E+0000 -5.298367E+0000
  4.344375E+0000 -6.782040E+0000
  3.980480E+0000  6.133238E+0000
 -5.935612E-0001  5.322441E+0000
 -6.619792E+0000 -5.173120E+0000
  4.185552E+0000 -4.149085E+0000
  3.831997E+0000  3.419942E+0000
 -3.406066E+0000  1.637654E+0000
 -1.328923E+0000 -2.372163E+0000
 -3.847339E-0001 -1.612563E+0000
  3.710731E+0000 -4.212662E-0001
 -8.477472E-0001  1.633555E+0000
 -1.582768E+0000  2.079191E-0001
 -4.506395E-0001 -3.616872E+0000
 -4.201430E-0001  1.992065E+0000
  2.234843E+0000  1.206277E-0001
 -3.185074E+0000  1.929273E-0001
  5.006646E-0001  2.836135E-0001
  1.106498E+0000 -1.441482E+0000
 -2.713163E+0000  3.319495E+0000
 -2.746225E-0001 -1.498410E+0000
 -6.163189E-0001 -1.382932E+0000
  2.468506E+0000 -2.847542E-0001
 -1.423409E+0000 -6.810168E-0001
 -1.827606E+0000 -1.234281E+0000
  3.728124E+0000  7.269588E-0001
 -1.168762E+0000  8.504567E-0001
 -1.435871E+0000  1.340418E+0000
  1.448489E+0000 -2.088149E+0000
 -3.292996E+0000  6.982988E-0001
  2.103548E+0000 -7.677172E-0002
 -1.473264E+0000 -2.714751E-0001
 -4.348461E-0003 -4.935365E-0001
  1.537391E+0000 -8.119418E-0001
 -2.031120E+0000  1.592187E-0001
 -9.288748E-0001 -2.328561E+0000
  9.540798E-0001 -1.089445E+0000
  1.801754E+0000  5.201286E-0001
  3.758087E-0001  4.974817E-0001
 -7.664090E-0001 -7.237175E-0001
  2.317032E-0002 -9.217826E-0001
 -5.883468E-0001  1.338695E+0000
  9.454912E-0001 -9.655467E-0001
  7.967336E-0001  3.233948E-0001
  5.956138E-0001  6.887088E-0001
 -1.084539E-0001 -7.326683E-0001
 -2.038395E+0000 -1.487202E+0000
  3.120686E+0000 -1.364988E+0000
 -7.456721E-0001  1.658605E+0000
 -2.245900E+0000  7.767608E-0001
 -2.344596E-0001 -3.887435E+0000
  2.327100E+0000  1.465320E+0000
 -4.518308E-0001  4.206641E+0000
 -2.397447E-0001  4.065996E-0002
 -3.117761E+0000 -2.453065E+0000
  4.125120E+0000 -2.630396E+0000
  3.695956E-0001  2.082517E+0000
 -2.045021E+0000  2.394895E+0000
  1.661405E-0001 -1.126192E+0000
 -2.069832E-0001 -1.536444E+0000
  5.457804E+0000 -6.941608E-0001
 -3.343377E+0000  3.925017E+0000
  1.237159E+0000 -3.897326E+0000
  2.010044E+0000 -9.755396E-0001
  2.007098E+0000  3.855801E+0000
 -2.526004E+0000  9.825146E-0001
 -1.907776E+0000 -1.753497E+0000
  4.465697E+0000 -2.107024E+0000
 -1.269034E+0000  2.579580E+0000
  7.551504E-0001 -6.538647E-0001
 -4.309820E+0000 -2.412449E-0001
  1.786997E+0000 -3.196016E+0000
  7.172890E-0001  7.409070E-0001
  8.476114E-0002  1.526398E+0000
 -3.824183E+0000 -6.802435E-0001
  2.943176E+0000 -4.026640E+0000
  4.442137E-0001  2.709369E+0000
  3.644392E-0001  3.506865E+0000
 -2.663433E+0000 -1.673075E+0000
  1.636799E+0000 -9.961885E-0001
  2.764403E+0000  7.718764E-0001
 -4.422049E-0001  2.809668E+0000
 -1.098963E+0000 -2.585372E+0000
  2.572156E-0001 -2.388247E+0000
  3.706377E+0000  1.169842E+0000
 -7.233195E-0001  3.631858E+0000
 -2.508651E+0000  7.648273E-0001
 -2.022308E-0001 -1.164893E+0000
  1.155289E+0000 -7.360463E-0001
  8.935092E-0001  4.713805E+0000
 -2.940280E+0000 -2.506277E+0000
  1.901705E+0000 -2.096114E+0000
  3.560605E-0001  9.950299E-0001
  2.064363E+0000  1.288548E+0000
 -7.257270E-0001 -6.529322E-0002
 -1.285720E+0000  1.043130E+0000
  3.302773E-0001  5.568361E-0003
 -2.000796E-0001  3.482821E-0001
 -1.695409E+0000  2.195995E+0000
 -2.383419E-0001 -2.476434E+0000
 -1.317201E+0000 -3.078669E+0000
  1.980161E+0000 -5.453473E-0001
  8.948773E-0001  5.442119E+0000
 -2.217206E+0000  1.448120E-0001
 -6.379752E-0001 -3.158146E+0000
  2.646485E+0000  1.993896E+0000
  1.950243E+0000  4.293840E+0000
 -6.569751E+0000  6.602718E-0001
  7.053689E-0001 -6.376181E+0000
  3.776383E+0000 -2.268345E-0001
 -1.660120E+0000  4.850702E+0000
 -2.752673E+0000 -2.678251E+0000
  5.653528E-0001 -9.186907E-0001
  2.257090E+0000 -7.700324E-0001
 -5.686114E-0001  2.182305E-0001
  7.035543E-0002  3.244533E-0001
 -1.410165E+0000 -1.901359E+0000
  3.299272E+0000  6.872466E-0001
 -1.592683E+0000  2.671076E+0000
 -2.456753E+0000 -6.554415E-0002
  3.669896E+0000 -4.749235E+0000
  1.168150E-0001  1.445370E+0000
  7.586888E-0001  2.764217E+0000
 -2.397335E+0000 -3.362706E-0001
  9.090751E-0001 -2.217969E+0000
  1.506638E+0000 -6.867877E-0001
 -5.024323E-0002  2.332729E+0000
  1.047485E+0000 -7.341592E-0001
 -1.963261E+0000 -4.428872E-0001
  3.621129E+0000 -2.571829E+0000
  1.234400E+0000  1.693604E+0000
 -2.349149E+0000  1.281603E+0000
 -4.622453E-0001 -1.595645E+0000
  1.556288E+0000 -1.243090E-0001
  3.746308E-0001 -8.241175E-0001
  1.982373E+0000  2.192294E+0000
 -2.289806E+0000 -1.187462E+0000
  1.150516E+0000 -3.089693E+0000
  6.008662E-0001  2.000563E+0000
  1.549643E-0001  3.294261E+0000
 -3.963172E+0000 -6.006837E-0001
  7.269694E-0001 -1.255618E+0000
  2.521392E+0000 -1.084483E-0001
 -2.485297E+0000 -7.542197E-0002
 -9.430751E-0001  1.743758E+0000
  2.526438E+0000 -3.741935E-0001
 -3.869539E+0000 -1.839992E-0001
  2.787074E+0000 -1.500912E-0001
 -9.629465E-0001  1.174458E+0000
 -7.593151E-0001  4.964833E-0001
  2.228315E+0000 -2.359551E+0000
 -6.846068E-0001  3.801106E-0001
  7.487555E-0001  6.383855E-0001
 -1.526938E+0000  5.578933E-0001
  2.834993E-0001  2.732955E-0001
  2.673063E-0001 -1.925523E+0000
  8.664428E-0001 -1.339829E+0000
 -1.072270E+0000  2.144341E+0000
  1.424176E+0000 -1.417111E+0000
 -3.896944E-0001  2.078505E-0001
 -1.215315E-0001  6.569370E-0001
  7.388110E-0001 -5.348955E-0001
 -1.294787E-0002  1.360013E+0000
 -9.496535E-0001 -7.459795E-0001
 -6.385620E-0001  1.739642E+0000
 -1.640671E-0001  4.434319E+0000
 -1.241196E+0000 -1.943319E+0000
  2.403764E-0001 -1.205586E+0000
  2.391992E+0000  1.474561E+0000
 -2.852646E+0000  8.174975E-0001
 -7.531524E-0001 -1.595681E+0000
  1.031910E+0000 -4.130870E+0000
  1.210787E+0000  3.223376E+0000
  5.311403E-0001  1.031977E-0001
 -3.436851E+0000  9.654691E-0001
  3.068758E-0001 -2.912688E+0000
  5.375377E-0001 -1.141292E-0001
  5.529814E-0001  1.575358E+0000
 -3.016444E+0000 -1.239824E+0000
  1.226918E+0000  3.788557E-0002
  2.110122E+0000  2.286173E+0000
 -2.519041E+0000  3.980712E+0000
 -3.367949E+0000 -3.225838E+0000
  7.091466E-0001 -3.712497E+0000
  2.997193E+0000  1.546006E+0000
  1.791990E+0000  3.729709E+0000
 -3.826417E+0000 -5.546959E-0001
 -2.606723E-0001 -3.582360E+0000
  3.377517E+0000 -1.752574E+0000
  1.949041E+0000  5.294675E+0000
 -6.132414E-0001 -2.632939E+0000
 -1.036115E+0000 -2.554808E+0000
  1.040757E+0000  1.008986E+0000
  1.323174E+0000  2.637444E+0000
 -3.445983E+0000  2.204082E+0000
 -2.567848E+0000 -2.410937E+0000
  3.043933E+0000 -2.363372E+0000
  7.192817E-0001  2.002509E+0000
 -2.751107E+0000  4.408478E-0001
 -6.086193E-0001 -1.378141E+0000
 -5.802143E-0001 -2.473137E+0000
  8.066192E-0001  6.048708E-0001
  2.111582E-0001  1.585910E+0000
  8.646818E-0001  1.376897E+0000
 -5.941763E-0001 -2.810885E+0000
  8.058170E-0001 -1.326949E+0000
  2.518955E+0000  1.767733E+0000
 -2.667705E+0000  2.325654E+0000
 -2.792307E+0000 -3.148006E+0000
  2.236646E+0000 -2.320019E+0000
  1.755580E+0000  3.189512E+0000
 -2.840416E+0000  1.947031E+0000
 -6.380491E-0001 -3.531876E+0000
  2.434099E+0000  1.108935E+0000
  2.376923E+0000 -2.131736E-0001
 -3.743704E+0000  1.934848E+0000
  4.689008E-0002 -1.808719E+0000
  3.000141E+0000  6.046024E-0001
 -3.282686E-0001  1.254447E+0000
 -3.760228E+0000 -7.178624E-0001
  5.590297E-0001 -8.364484E-0001
  3.387406E+0000  8.241736E-0002
 -1.492039E+0000  4.984068E+0000
 -1.173648E+0000  3.866692E-0001
  1.050439E+0000 -4.081067E+0000
  1.533127E+0000 -1.032689E-0001
 -6.213515E-0001  1.338601E+0000
 -5.949899E-0001 -1.263509E+0000
 -1.485671E+0000 -2.209737E+0000
  1.723447E+0000 -2.399826E+0000
 -2.910620E-0001  4.439740E-0001
 -1.271687E+0000  2.026508E+0000
  1.112239E+0000 -2.975053E+0000
 -4.554683E-0002  1.424710E+0000
  5.276924E-0001 -1.017583E+0000
 -1.403220E+0000 -6.173120E-0001
  3.302514E+0000  6.396484E-0001
 -7.289289E-0001  2.411886E+0000
 -1.530381E+0000  1.946728E+0000
 -9.288611E-0001 -2.440199E-0001
  2.714764E+0000 -1.461508E+0000
  9.311264E-0001 -9.075709E-0002
 -6.091075E-0001  2.225264E+0000
  2.033828E-0001 -1.982856E+0000
 -4.170963E-0001 -3.518057E-0001
  2.764585E+0000 -1.181587E+0000
 -3.389751E+0000  1.196984E+0000
 -1.675842E+0000 -1.968982E+0000
  2.255203E+0000 -1.098873E+0000
 -6.371005E-0001  4.776388E-0001
 -1.624975E+0000  1.115293E+0000
 -1.178381E+0000 -2.356640E+0000
  1.566813E+0000 -1.039510E+0000
  3.586079E+0000  2.264199E+0000
 -2.410978E+0000  1.677064E+0000
 -1.153966E+0000 -2.885151E+0000
  3.271552E-0001 -2.465148E+0000
  4.017372E+0000 -4.176098E-0002
 -6.845201E-0001  4.190018E+0000
  1.198540E+0000 -9.592456E-0001
 -2.204562E+0000 -1.223328E-0001
  2.586322E+0000 -5.994670E-0001
 -6.181422E-0001  4.986109E-0001
  3.606855E-0001  4.362984E-0001
 -3.097068E+0000 -2.647419E+0000
 -7.503661E-0001 -9.224391E-0001
  4.033220E+0000 -2.223539E-0001
 -6.649334E-0001  2.350699E+0000
 -3.564196E+0000 -2.524780E+0000
  1.518875E+0000 -2.421439E+0000
  2.342738E+0000  1.801894E+0000
 -2.887623E+0000  8.925273E-0001
  1.269920E+0000 -2.249148E+0000
 -1.150590E+0000  8.107570E-0001
  3.014260E+0000  5.573190E-0001
 -4.278364E+0000  1.278051E+0000
 -1.952963E-0001  1.287694E-0001
  2.153786E+0000 -3.896388E-0001
 -1.558117E+0000  7.386530E-0001
 -2.055475E+0000 -1.663573E+0000
  1.904370E+0000 -1.082470E+0000
  9.243613E-0001  1.778337E+0000
 -1.269292E+0000 -1.403029E+0000
 -1.351720E+0000 -1.767738E+0000
  2.636532E+0000 -1.091161E+0000
 -2.234370E-0001  2.245553E+0000
 -5.125819E-0001 -1.786997E-0001
 -2.801631E+0000  4.163638E-0001
  1.511239E+0000 -1.790579E+0000
  1.598892E+0000  1.536006E+0000
 -3.445291E+0000  1.041712E+0000
 -6.314559E-0001 -2.709856E+0000
  1.296589E+0000 -9.216180E-0001
  3.842182E-0001  6.796451E-0001
  7.068058E-0001  1.402284E+0000
 -2.229901E+0000 -3.104126E+0000
  1.968716E+0000 -1.724774E+0000
  1.527359E+0000  2.194040E+0000
 -2.041474E+0000  2.262606E+0000
 -1.693290E+0000  4.578355E-0002
  7.533402E-0001 -2.495552E+0000
  2.330172E+0000 -2.129526E+0000
 -6.190337E-0001  1.084428E+0000
 -2.398837E-0001  6.547432E-0001
  1.235305E+0000 -8.239032E-0001
 -1.195747E+0000  9.367116E-0001
  9.813515E-0001  1.209493E+0000
 -1.241245E+0000  4.610984E-0001
 -3.698939E-0001  1.614055E+0000
 -1.895130E+0000 -5.705266E-0001
 -4.593885E-0001 -2.904241E-0001
  4.896719E-0001 -2.965365E-0001
  8.547360E-0001 -9.781933E-0003
 -1.813797E-0001 -8.069749E-0001
  2.818633E-0001  2.844265E+0000
 -4.841545E-0001  2.577866E-0001
 -2.857332E-0001 -8.400406E-0001
  1.800397E+0000 -4.965569E-0001
 -4.933831E-0003  7.663426E-0001
 -6.926746E-0001  9.724118E-0001
  9.844599E-0001 -2.954249E+0000
  2.283516E-0001  5.749236E-0001
  3.010974E+0000  1.887157E+0000
 -2.208275E+0000  2.472835E+0000
 -2.312729E+0000 -2.036260E+0000
  2.533482E+0000 -1.235689E+0000
  2.661719E-0001  4.316867E+0000
 -2.390906E+0000  1.176595E+0000
  1.962509E-0002 -3.291758E+0000
  2.760968E+0000 -7.799449E-0001
 -1.653778E+0000  2.845115E+0000
 -9.037935E-0001  6.184663E-0001
 -2.205006E+0000 -1.377140E+0000
  3.597361E+0000 -8.418361E-0001
 -6.962636E-0001 -7.435905E-0002
  2.686737E+0000  8.136752E-0001
 -1.131931E+0000  3.196037E-0001
 -1.546680E+0000 -2.400720E+0000
  3.373436E+0000 -1.796583E+0000
 -6.981965E-0001  1.959854E+0000
  1.595654E+0000 -1.494772E-0001
 -1.372676E+0000 -9.995392E-0001
 -5.444046E-0001  1.871423E+0000
 -3.551747E-0001 -2.351947E+0000
  2.299805E-0001 -1.582482E+0000
  2.161160E+0000  1.028796E+0000
 -1.985231E-0002 -6.904568E-0001
 -8.853162E-0001  1.432515E+0000
  1.350087E+0000  1.734414E+0000
 -1.217680E+0000  2.866459E-0001
  4.500649E-0001 -3.818889E-0001
  8.409038E-0001  1.914829E+0000
  6.583191E-0002  1.012121E+0000
 -2.741059E-0001 -2.093863E+0000
 -1.757196E+0000 -1.319245E+0000
  8.094567E-0001 -3.570474E+0000
  4.079622E-0001  1.341667E-0001
  1.202276E+0000  3.185719E+0000
 -8.126200E-0001 -3.110116E-0002
 -5.977736E+0000  7.590598E-0001
  2.674227E+0000 -2.529549E+0000
  3.307384E-0001  3.191259E+0000
 -2.261938E-0001  6.134920E-0001
 -1.682099E+0000 -7.276671E-0001
  3.176642E+0000  6.631192E-0001
 -1.857895E+0000  4.621994E+0000
 -7.551961E-0001 -4.187480E-0001
 -5.388144E-0001 -4.411493E+0000
  2.184154E+0000 -5.841643E-0003
  1.578684E+0000  1.099373E+0000
  2.719990E-0001  2.183306E+0000
 -2.716787E+0000 -8.649526E-0002
  2.710551E+0000 -2.014826E+0000
  2.124553E-0001  4.558720E+0000
 -7.650284E-0001  1.087969E+0000
 -9.691081E-0001 -3.134490E+0000
  2.983478E+0000 -2.170170E+0000
  9.234936E-0001  2.805223E+0000
 -3.527685E+0000  2.335565E+0000
 -5.360788E-0001 -1.801389E+0000
  1.594211E+0000  2.959323E-0002
  3.623741E+0000  2.052595E+0000
 -4.640935E+0000  1.559330E+0000
  8.084481E-0001 -1.685463E+0000
 -3.692482E-0002 -2.087338E+0000
  2.494029E+0000  1.898696E+0000
 -2.786110E+0000  2.773966E-0001
 -4.517989E-0001  4.903822E-0001
  6.022393E-0001 -9.097494E-0001
 -1.143056E+0000 -8.365145E-0001
  1.710340E+0000 -2.203763E+0000
 -1.626286E+0000  5.325331E-0002
  2.523248E+0000 -1.785137E+0000
  1.906400E-0001  8.699338E-0001
  1.174694E-0001 -1.551840E+0000
 -7.879509E-0001 -2.607996E-0001
 -3.129264E-0001 -1.394703E+0000
  1.556464E+0000  5.166196E-0001
 -1.869882E-0002  1.660012E+0000
  7.693992E-0001 -3.402973E-0001
  5.188314E-0001 -1.115785E+0000
  8.549988E-0002  2.392324E-0001
 -1.923496E-0001 -2.840918E-0001
 -1.054704E+0000  3.779209E-0001
 -1.444355E+0000  1.037134E+0000
  1.790993E+0000  9.901152E-0001
  7.199342E-0001 -7.819070E-0001
  5.618591E-0001 -7.335059E-0001
 -4.432847E-0001  4.501475E-0001
  2.248853E+0000 -2.392315E+0000
 -2.104572E+0000  1.274662E+0000
  3.150974E+0000  1.495249E+0000
 -2.220129E+0000  2.366269E+0000
 -3.350776E-0001 -8.076538E-0001
  2.799935E-0001 -4.632657E-0001
 -4.768664E-0002  2.341705E+0000
 -1.980324E-0002  5.030766E-0001
 -3.990910E+0000  2.383177E+0000
  1.405462E+0000 -3.592544E+0000
  8.879049E-0001 -6.251050E-0001
  2.172797E+0000  6.188518E-0001
 -2.716150E+0000  2.401593E+0000
 -7.817953E-0001 -9.706401E-0001
  3.300601E+0000 -1.208461E+0000
 -1.703480E+0000  1.004102E-0001
 -2.885717E-0001  7.350591E-0001
  1.204270E+0000  1.481375E+0000
  2.139134E+0000  9.091006E-0001
 -2.007783E+0000  6.798580E-0001
  1.261000E+0000 -2.853231E+0000
  1.820263E+0000  7.673067E-0001
  2.129418E+0000  1.526178E+0000
 -2.745775E+0000  2.134033E+0000
  1.017631E-0001 -1.597779E+0000
  2.120858E+0000 -6.363818E-0001
  2.793215E+0000  3.828301E-0001
 -1.011566E+0000  3.503141E+0000
 -1.370395E+0000 -1.027101E+0000
 -1.513459E-0001 -2.660766E+0000
 -6.800946E-0001 -1.463918E+0000
  8.000766E-0001  8.932282E-0001
  6.773242E-0001 -7.684319E-0001
 -9.792384E-0001 -1.418967E+0000
  8.174415E-0001 -8.285294E-0001
 -3.098757E-0001 -1.374099E+0000
  6.715009E-0001  1.924157E+0000
  7.486558E-0001  5.813657E-0001
 -3.889375E-0001  1.658324E-0001
 -1.235084E+0000 -1.344081E+0000
  1.446463E+0000 -2.138900E-0001
 -3.012583E-0001  6.396752E-0001
  9.855162E-0001 -1.528206E+0000
  2.715902E-0001  9.932804E-0001
  1.608737E+0000  7.879228E-0001
 -2.094368E+0000  3.273992E+0000
  1.060520E-0001 -2.589607E+0000
 -1.800089E+0000 -2.320139E+0000
  4.878951E+0000  2.259815E-0001
 -1.027506E+0000  1.842648E+0000
 -2.611338E+0000  2.011898E+0000
 -4.652002E-0001 -3.937897E+0000
  2.415998E+0000 -3.195252E-0001
  1.140750E+0000  2.357004E+0000
 -1.249427E+0000  2.192955E+0000
 -2.159254E+0000 -1.801017E+0000
  2.828906E+0000 -2.276968E+0000
 -3.804339E-0001  2.895981E+0000
  4.104925E-0001 -1.181152E-0001
 -2.856429E+0000  5.932874E-0001
  2.189991E+0000  2.090332E-0001
 -1.005964E+0000 -3.744617E-0001
 -1.169612E+0000  2.133093E-0001
 -6.122861E-0001 -1.311244E+0000
  1.281121E+0000 -8.051917E-0001
  1.416586E+0000  1.981974E+0000
 -7.791425E-0002 -6.777303E-0001
 -2.590748E+0000 -3.483122E+0000
  6.691862E+0000 -7.612362E-0001
 -1.108672E+0000  4.479576E+0000
 -2.020884E+0000 -1.684101E+0000
 -2.582124E+0000 -2.936966E+0000
  4.896610E+0000  7.088185E-0001
 -2.909748E+0000  1.328855E+0000
  7.616478E-0001 -2.625803E-0002
 -1.083407E+0000  1.946332E-0001
  9.698105E-0001 -1.384612E-0001
 -3.208021E-0001  1.247702E+0000
 -2.027171E+0000 -1.487771E+0000
  1.285869E+0000 -2.558381E+0000
  8.295598E-0001 -9.101820E-0001
  1.309074E+0000  2.013346E+0000
  3.593368E-0001  7.225340E-0001
 -2.615753E+0000  4.500982E+0000
  3.033276E+0000 -4.330328E+0000
 -3.140350E+0000  2.141182E+0000
  3.055234E+0000  1.181156E-0001
 -3.831549E+0000  9.074449E-0001
  1.818118E-0002  1.195338E-0001
  2.930134E+0000  9.147298E-0002
  2.469973E-0001  2.216765E+0000
  1.519553E+0000 -1.555389E+0000
 -2.954027E+0000 -1.483007E+0000
  3.701558E+0000 -1.541589E+0000
  1.030816E+0000  2.855532E+0000
 -2.313156E+0000  2.373211E+0000
 -1.388254E+0000 -2.501260E+0000
  2.092929E-0001 -3.238621E+0000
  4.039388E+0000  1.894127E+0000
 -2.581967E-0002  3.639757E+0000
 -3.486625E+0000  7.243090E-0002
  1.104407E+0000 -5.260914E+0000
  4.560301E+0000  1.019077E+0000
 -2.355853E-0001  5.849661E+0000
 -3.232713E+0000  9.732943E-0001
 -2.451932E+0000 -5.536468E+0000
  3.261374E+0000 -6.926138E-0001
  4.321235E+0000  4.297914E+0000
 -5.492886E+0000  2.889638E+0000
 -3.007720E+0000 -4.282743E+0000
  4.938419E+0000 -2.416792E+0000
  2.232357E+0000  2.786291E+0000
 -1.297471E+0000  4.767826E+0000
 -4.113038E+0000 -3.046519E+0000
  3.392215E+0000 -3.988233E+0000
  2.683624E+0000  4.679504E+0000
 -3.348795E+0000  6.610961E+0000
 -2.603739E+0000 -4.265079E+0000
  1.251951E+0000 -3.582733E+0000
  3.221283E+0000  2.316617E+0000
 -5.149230E+0000  1.653814E+0000
 -1.293488E+0000 -3.240090E+0000
  9.047551E-0001 -3.981916E+0000
  2.080484E+0000  2.308183E+0000
 -6.573744E-0001  3.387792E+0000
 -4.719881E+0000 -7.201959E-0001
  2.642323E-0001 -3.478922E+0000
  2.783207E+0000  1.336559E+0000
  1.099591E+0000  4.101820E+0000
 -1.930259E+0000 -1.030655E+0000
 -3.197735E+0000 -3.073816E+0000
  5.131940E+0000 -1.266677E+0000
 -5.393913E-0001  7.470017E+0000
 -3.921745E+0000 -4.342722E-0001
 -1.065190E+0000 -3.358159E+0000
  4.060084E+0000  2.467397E-0001
  1.005036E+0000  3.851559E+0000
 -3.371322E+0000 -6.818181E-0001
 -1.585440E+0000 -9.466603E-0001
  2.870259E+0000 -1.366996E+0000
 -3.409134E+0000  4.061380E+0000
 -1.475042E+0000 -4.466997E-0001
  3.513364E-0001 -3.114486E+0000
  4.357153E-0001 -6.682117E-0001
 -5.417940E-0002  1.107282E-0001
 -2.111556E+0000  1.639759E+0000
 -5.524155E-0002 -1.234917E+0000
 -7.130385E-0001  5.586936E-0002
  1.933606E+0000  1.117559E+0000
  9.442740E-0002 -6.287478E-0002
 -8.835165E-0001 -1.662044E+0000
  9.062194E-0001 -3.903291E-0001
  7.232298E-0001  9.754187E-0001
 -9.594260E-0001  5.190770E-0001
  3.411948E-0002  1.546172E+0000
  1.622772E+0000 -9.777810E-0001
 -1.255425E+0000 -2.717422E-0001
  2.800588E+0000 -2.514868E+0000
 -6.534078E-0001 -1.111253E+0000
  2.906613E+0000 -1.346674E+0000
 -2.020285E+0000 -4.613822E-0002
  1.653459E+0000  1.946227E+0000
 -1.871529E-0001  5.569171E-0003
 -1.985781E+0000  1.563192E-0001
  2.696310E+0000 -1.502062E+0000
 -4.599710E-0001  3.620409E+0000
 -2.311845E+0000  1.536433E+0000
 -3.606974E-0001 -1.340204E+0000
  9.019603E-0001 -7.546891E-0001
  7.436650E-0001 -4.872439E-0001
  3.926805E-0001  8.390128E-0001
 -1.064133E+0000  2.327534E-0001
 -7.327535E-0001 -1.882491E+0000
 -3.504071E-0001 -1.853321E+0000
  8.666192E-0001  1.936609E+0000
  2.548996E+0000  4.457445E+0000
 -4.923150E+0000 -1.011240E+0000
  2.058910E+0000 -4.634996E+0000
  2.323599E+0000 -8.749713E-0001
 -3.733164E-0001  3.371120E+0000
 -3.263135E+0000 -3.122246E-0001
  2.416618E+0000 -2.017925E+0000
  2.315421E+0000  7.149576E-0001
 -3.191825E-0001  2.986862E+0000
 -4.098920E+0000  3.850037E-0001
  7.523532E-0001 -2.814127E+0000
  7.976371E-0001  7.335132E-0001
  1.037955E-0001  2.679913E-0001
 -1.659448E-0001 -2.164760E+0000
 -9.452913E-0001 -5.763371E-0001
 -1.153666E-0001  3.593662E+0000
 -1.281312E+0000  5.316121E-0001
 -6.975130E-0001 -2.684626E+0000
 -1.192796E+0000 -1.561149E+0000
  2.325042E+0000 -2.211720E+0000
 -1.190735E+0000  7.766731E-0001
 -1.047811E-0001  1.450464E+0000
 -1.802913E+0000 -1.075975E+0000
  1.891621E+0000 -3.732587E+0000
  9.959523E-0001  1.164272E+0000
 -3.211290E+0000  2.239662E+0000
  3.993001E-0002 -1.409115E+0000
 -2.524569E+0000  7.445249E-0001
  3.441982E+0000 -2.349827E-0001
 -1.640364E+0000  2.929714E+0000
 -3.770367E-0001 -7.477122E-0001
 -1.281392E+0000 -2.094460E+0000
  4.686221E+0000 -1.207988E+0000
  3.983321E-0001  4.391583E+0000
 -3.004352E+0000  1.844288E+0000
 -1.412072E+0000 -6.282943E-0001
  2.571016E+0000 -1.562919E+0000
  2.000528E+0000 -1.043378E+0000
 -1.304742E+0000  3.467959E+0000
 -2.512140E-0001 -1.154822E+0000
 -9.881947E-0001 -6.838203E-0001
  4.454087E+0000 -1.342939E+0000
 -1.609989E+0000  3.442796E+0000
 -6.725406E-0001 -2.422425E+0000
 -1.153254E+0000 -9.946245E-0001
  2.326490E+0000  6.537984E-0001
 -3.966608E-0001  3.000377E+0000
  8.624241E-0001  3.331294E-0001
 -3.764447E+0000  4.022646E+0000
  8.409518E-0001 -2.407866E+0000
 -5.149057E-0001 -1.577397E+0000
 -6.426915E-0002 -8.984138E-0003
  1.167381E-0001  1.364277E-0001
 -3.098555E+0000 -6.846162E-0001
  8.067336E-0001 -4.466123E-0001
  7.007079E-0001  9.932084E-0001
  7.919736E-0001 -3.245810E-0001
 -9.635891E-0001 -8.924627E-0001
 -2.290425E+0000  5.287203E-0001
  4.287237E+0000 -1.950429E+0000
 -5.178049E+0000  1.517259E+0000
  1.249159E+0000  6.561646E-0001
 -7.218002E-0001 -2.444322E-0001
 -1.437746E+0000 -2.794477E+0000
  1.985188E+0000 -1.800032E-0001
 -5.194261E-0001  1.814912E+0000
 -1.217854E+0000 -8.978598E-0001
  1.774012E-0001 -9.749889E-0001
 -2.090358E+0000  9.198906E-0001
  2.206407E+0000 -9.767912E-0001
 -1.936960E+0000 -1.464973E-0002
  2.076151E+0000 -2.064178E+0000
 -8.821985E-0001  5.508399E-0001
  1.276678E+0000  2.588066E+0000
 -2.612290E+0000  2.120080E+0000
 -4.910032E-0001 -5.227151E+0000
  3.045480E+0000 -1.590172E-0001
  5.939761E-0001  3.117674E+0000
 -4.637873E+0000 -3.992960E-0001
  1.048282E+0000 -4.362994E+0000
  1.732842E+0000 -1.777145E+0000
  2.956200E+0000  5.173937E+0000
 -2.726127E+0000  8.375286E-0001
 -2.514002E+0000 -1.314708E+0000
  4.301094E+0000 -3.257519E+0000
  2.215405E-0001  1.706525E+0000
 -1.643693E+0000  1.794850E+0000
 -9.632915E-0001 -1.733034E+0000
 -1.127761E-0001 -1.559158E+0000
  2.654558E+0000  2.594054E-0001
 -2.437318E-0001  2.106214E+0000
 -3.979315E+0000  1.227717E+0000
 -8.285129E-0001 -2.365902E+0000
  2.648793E+0000 -1.093950E+0000
 -2.015315E-0002  7.787795E-0001
 -1.205150E-0001 -1.017194E+0000
  2.626225E-0001 -3.415540E+0000
  4.771065E+0000 -5.312708E-0001
 -1.100243E+0000  4.586708E+0000
 -3.305533E+0000  2.418134E+0000
  8.332404E-0001 -3.012900E+0000
  1.063962E+0000  8.777193E-0002
  3.425261E+0000  1.249912E-0001
 -3.606822E+0000  1.248792E+0000
 -2.209042E+0000 -2.347309E-0001
  5.753398E-0001 -1.461330E+0000
 -9.827607E-0001 -4.794970E-0002
  1.494722E+0000  2.541433E+0000
 -1.844104E+0000 -9.288216E-0001
  1.965489E-0001  7.982081E-0001
  8.949910E-0001  1.842008E+0000
 -4.072662E+0000  1.205139E+0000
  5.333201E-0001 -5.471961E+0000
  1.370882E+0000 -1.846310E+0000
  2.770327E-0001  1.845498E+0000
 -3.412323E+0000  1.747676E+0000
  1.243672E+0000 -2.675552E+0000
 -8.604023E-0001 -8.139320E-0002
  2.544567E-0001 -5.939973E-0001
  7.438014E-0001  5.774446E-0001
 -2.207944E+0000 -1.859324E+0000
  1.209113E+0000 -2.360026E+0000
  1.821813E+0000  3.319719E-0001
 -2.481369E+0000  7.667021E-0001
 -2.496766E+0000 -1.394740E+0000
  3.501041E+0000 -1.960956E-0001
  6.968268E-0001  9.835511E-0003
 -1.716790E+0000 -1.579931E+0000
  8.670904E-0001  5.194910E-0002
  9.557945E-0001  1.806340E+0000
 -3.018652E-0001  3.499979E+0000
 -8.015614E-0001 -1.996754E-0001
  1.060875E+0000 -9.594731E-0001
  6.650006E-0001  1.634108E+0000
  1.831363E+0000  1.298471E+0000
 -2.985200E+0000 -4.466537E-0001
  1.831215E+0000  1.052750E+0000
  4.778896E-0001 -7.880170E-0001
 -1.358733E+0000 -3.237891E+0000
  1.820398E+0000  1.773888E+0000
  3.112159E-0001  1.336247E+0000
 -2.934394E+0000 -8.072162E-0001
  1.939189E+0000 -1.406078E+0000
  1.114830E+0000  1.623282E+0000
 -1.918134E+0000 -6.811922E-0001
 -1.420083E+0000 -1.956938E+0000
  2.901630E+0000 -2.304103E+0000
 -4.109040E-0001  3.754199E+0000
 -1.707374E+0000 -5.385318E-0002
  1.596288E+0000 -1.929480E+0000
 -1.486995E+0000  1.563989E-0001
  1.414563E+0000 -2.274466E+0000
 -1.492957E+0000  8.548726E-0001
  2.045019E-0001  1.196058E+0000
 -2.952862E-0001 -3.951838E+0000
  3.048508E+0000  1.455933E+0000
  1.921485E+0000  2.227284E+0000
 -2.507082E+0000  1.476299E+0000
 -8.788999E-0001 -1.367147E+0000
  3.025622E+0000 -9.266142E-0001
  9.539221E-0001  3.420582E+0000
 -1.575412E+0000  2.025644E+0000
 -3.793150E+0000 -1.694818E-0001
  3.105732E+0000 -3.203156E+0000
  1.912167E+0000  2.168131E+0000
 -1.533110E+0000  3.927447E+0000
  3.953387E-0001 -2.090121E+0000
 -5.233997E-0001 -2.321779E+0000
  9.763883E-0001 -2.092176E+0000
  2.007960E+0000  1.028312E+0000
 -1.290557E+0000  2.128419E+0000
 -2.366052E+0000  5.595709E-0001
  8.729628E-0001 -3.948964E+0000
 -1.644078E+0000 -4.029275E-0001
  1.873343E+0000  9.914377E-0001
 -1.987816E+0000 -3.113478E+0000
  1.671763E-0001 -1.947558E+0000
  1.616372E+0000  1.445848E+0000
 -2.535466E+0000  5.387587E-0001
 -1.890990E+0000 -2.372552E+0000
  1.459194E+0000 -2.802841E+0000
 -2.878576E-0001  1.717524E+0000
 -7.601935E-0001  2.123161E+0000
  3.784306E-0001 -1.043478E+0000
 -1.037251E+0000  3.166704E-0001
  3.120716E+0000 -1.560994E+0000
 -6.277272E-0001  2.558289E+0000
 -1.167210E+0000  2.173953E+0000
 -3.156193E-0001 -4.250397E+0000
  1.405358E+0000 -1.385161E+0000
  2.301609E+0000  3.655861E+0000
 -2.777682E+0000  2.560564E+0000
 -3.158805E+0000 -4.462720E-0001
  1.129932E+0000 -3.466686E+0000
  3.948313E+0000  2.146340E+0000
 -2.037932E+0000  3.944335E+0000
 -2.073987E+0000 -4.230137E+0000
 -3.214527E-0001 -2.958966E+0000
  3.755370E+0000  1.952324E+0000
 -2.072826E+0000  2.099390E+0000
 -2.304797E+0000 -7.925764E-0001
  1.683959E+0000 -3.740129E+0000
  3.529584E+0000  6.667555E-0001
 -2.656267E+0000  3.221718E+0000
 -5.813954E-0001 -9.868163E-0001
 -1.066969E+0000 -2.986469E+0000
  3.375240E+0000 -5.518175E-0001
  1.848988E+0000  3.624476E+0000
 -2.351240E+0000  4.896200E-0001
 -6.464013E-0001 -3.871752E+0000
  2.388737E+0000 -9.639746E-0001
  1.618079E+0000  3.838701E+0000
 -8.173500E-0001 -3.976010E-0001
 -2.889928E+0000 -3.288979E-0001
  3.427195E+0000 -2.028272E-0001
 -1.289493E+0000 -1.328132E-0001
  1.624524E-0001  1.926600E+0000
 -8.944288E-0001  8.528366E-0001
 -4.467899E-0001 -1.551608E+0000
 -1.753142E+0000  2.623825E+0000
 -1.624536E+0000  1.247973E+0000
 -2.592736E-0001 -2.050248E+0000
  1.296333E+0000  1.377635E+0000
 -1.584774E+0000  1.069535E+0000
 -3.006808E-0001 -8.344160E-0001
  4.047464E-0001 -1.810424E+0000
  4.080854E-0003 -1.139628E+0000
 -5.767842E-0001 -4.995953E-0001
  1.482669E+0000  3.671410E-0001
 -1.302706E+0000  2.074450E+0000
 -1.204528E+0000 -1.266222E+0000
 -6.077959E-0001 -3.206998E-0001
 -4.928549E-0001 -8.733172E-0001
 -5.091601E-0001 -1.594709E-0001
  1.026583E+0000  1.577198E+0000
 -1.319540E+0000 -8.413037E-0001
 -1.380287E+0000 -9.503388E-0001
  2.277778E+0000 -6.032680E-0002
 -7.942125E-0001  2.582678E+0000
 -1.131449E+0000 -1.187367E+0000
  1.474352E+0000 -3.588198E+0000
  2.248592E+0000  1.705736E+0000
 -5.482570E-0001  4.405711E+0000
 -2.503499E+0000  8.429156E-0001
 -2.897988E+0000 -1.843641E+0000
  3.485243E+0000 -2.681025E+0000
 -7.485147E-0001  4.135699E+0000
 -1.336705E+0000  3.786560E-0001
 -3.380847E+0000 -4.324465E+0000
  2.840443E+0000 -3.153379E+0000
  1.948871E+0000  1.858931E+0000
 -3.378178E+0000  3.247540E+0000
  4.642418E-0001 -4.101995E+0000
 -6.274893E-0001  1.226952E+0000
  4.164556E+0000  5.866759E+0000
 -5.484725E+0000  1.200377E+0000
 -6.391073E-0001 -5.198604E+0000
  3.964991E+0000  5.678094E-0001
  8.416310E-0002  5.622966E+0000
 -2.874389E+0000  1.494158E+0000
  3.773837E-0001 -2.066123E+0000
  1.935803E+0000  1.686955E-0001
  2.644737E+0000 -1.249594E-0001
 -2.856146E+0000  1.313999E+0000
 -1.060302E-0001 -9.389962E-0002
  7.057637E-0001 -1.873223E+0000
 -9.777810E-0001  1.987965E+0000
  2.010980E+0000 -3.062145E+0000
 -2.230479E+0000  1.384921E+0000
  2.316608E+0000 -1.110216E+0000
 -9.165826E-0001  2.664198E+0000
 -6.002164E-0002 -5.546298E-0001
  2.016675E-0002 -1.522397E+0000
  1.067223E-0001  2.948559E+0000
 -1.168766E+0000  1.201232E+0000
 -8.859784E-0001 -1.030181E+0000
  2.423610E+0000  1.448761E+0000
  1.073480E+0000  5.152816E-0001
 -3.143627E+0000 -1.336014E+0000
  1.823393E+0000 -1.109374E+0000
  1.216050E+0000  5.176551E-0001
 -3.345649E+0000  2.712603E+0000
 -1.084989E+0000 -2.673776E+0000
  3.322562E+0000 -1.218605E+0000
 -6.787603E-0001  5.708025E+0000
 -1.624753E+0000  7.205207E-0001
  3.242698E-0001 -1.936435E+0000
  1.017015E+0000 -3.821080E-0001
 -1.479141E+0000  2.317626E+0000
 -1.026890E-0001 -7.668849E-0001
  1.825053E+0000 -2.999528E+0000
  2.193457E+0000  1.210888E+0000
 -1.248637E+0000  8.169325E-0001
 -2.495582E+0000  1.768840E-0001
  2.984081E+0000 -1.266101E-0001
 -3.427329E+0000  3.320130E+0000
  8.894363E-0001  9.006963E-0001
  8.729067E-0002  3.813009E-0002
  1.702202E+0000  9.579388E-0001
 -4.559528E+0000  7.653851E-0001
  9.156074E-0001 -3.825770E+0000
 -3.495775E-0003  7.766018E-0001
  2.112730E+0000  1.900540E+0000
 -2.474930E+0000 -1.161257E+0000
 -1.208432E+0000 -2.249520E+0000
  3.756819E+0000  3.815513E-0001
 -1.853720E+0000  2.690899E+0000
 -2.532424E+0000 -1.704913E+0000
  2.258530E+0000 -2.752559E+0000
  3.289636E+0000  7.607862E-0001
 -1.845881E+0000  4.045646E+0000
 -2.385407E+0000 -3.074375E+0000
 -8.333393E-0001 -4.476645E+0000
  2.393956E+0000  5.666209E-0001
 -1.280385E+0000  4.734922E+0000
 -3.217881E+0000 -3.382472E+0000
  4.120070E-0001 -3.568529E+0000
  2.887972E+0000  9.028481E-0001
 -3.803250E-0001  4.616601E+0000
 -3.298081E+0000 -2.327245E+0000
  2.597907E-0001 -2.906785E+0000
  5.370491E+0000  2.083593E+0000
 -1.437994E+0000  3.215896E+0000
 -4.112424E+0000 -4.032653E+0000
  3.343979E+0000 -3.419189E+0000
  4.710885E+0000  1.888681E+0000
 -5.145339E+0000  4.437709E+0000
 -2.901399E+0000 -3.546662E+0000
  9.885533E-0001 -6.957886E+0000
  5.061215E+0000  1.385134E+0000
 -7.117449E-0001  6.373651E+0000
 -2.786202E+0000 -1.226836E+0000
  7.549123E-0001 -3.041012E+0000
  3.209679E+0000 -8.041368E-0001
 -1.696542E+0000  5.046839E+0000
 -1.274887E+0000 -1.523458E+0000
 -2.271084E+0000 -3.322612E+0000
  3.156410E+0000  4.660686E-0001
 -1.678303E-0001  4.364287E+0000
 -1.436245E+0000  1.604477E+0000
 -2.655065E+0000 -2.269036E+0000
  1.222946E+0000 -1.788483E-0001
  2.431845E+0000  1.356865E+0000
 -1.000682E+0000  1.264144E+0000
 -1.680908E+0000 -2.680692E+0000
 -2.431794E-0001 -2.623940E+0000
  1.188988E+0000  8.872044E-0001
  7.892263E-0001  1.099529E+0000
 -2.543245E+0000 -8.077460E-0002
 -5.375627E-0001 -2.146447E+0000
  2.171470E+0000  1.794895E+0000
 -1.267276E+0000  1.481091E+0000
 -9.556514E-0001 -2.144985E+0000
  2.999417E+0000 -1.856351E+0000
  1.721845E+0000  1.916658E+0000
 -1.968012E+0000  1.771831E+0000
 -6.485565E-0001 -4.083857E+0000
  1.196221E+0000 -3.183006E-0001
  2.061560E+0000  1.315820E+0000
 -2.050707E+0000  1.129247E+0000
 -1.663136E+0000 -6.343939E-0001
  2.243487E+0000 -9.647376E-0001
 -3.124126E+0000  1.789482E+0000
  9.864675E-0001 -5.316269E-0001
 -1.351060E+0000 -5.720529E-0002
  1.747049E-0001 -1.696252E+0000
  1.713433E-0001 -8.424203E-0001
  4.760591E-0001  3.048978E+0000
 -1.462280E+0000  4.011784E-0001
 -1.057575E+0000 -4.811069E+0000
  2.288208E+0000 -1.220375E+0000
  5.000783E+0000  2.724314E+0000
 -5.288380E+0000  4.461781E+0000
 -8.842364E-0001 -3.001971E+0000
  2.732378E-0001 -4.743293E+0000
  5.440502E+0000  1.427562E+0000
 -1.308146E+0000  2.847891E+0000
 -1.464156E+0000 -8.652013E-0001
  6.073370E-0001 -1.991827E+0000
  3.151186E+0000 -1.461347E+0000
 -2.492417E+0000  1.434898E+0000
  1.762701E+0000 -1.839409E+0000
 -1.229651E+0000  3.043859E-0001
  9.892430E-0001  7.778191E-0001
 -3.333452E+0000  7.683374E-0001
  1.160118E+0000 -1.899188E+0000
 -3.160513E-0001  2.556806E+0000
  6.572723E-0001  9.210320E-0001
 -1.059625E+0000 -3.168534E-0001
  1.666636E+0000 -1.232021E+0000
  2.127294E+0000 -8.742943E-0001
  3.978058E-0001 -4.549494E-0001
 -2.181027E+0000  7.033170E-0001
  3.176085E-0001 -3.654487E-0001
  2.815811E+0000  2.100042E+0000
 -8.792781E-0001  3.067808E+0000
 -4.278722E+0000 -1.990589E+0000
  2.987426E+0000 -2.945048E+0000
  3.812135E-0001  1.226772E+0000
  1.413323E+0000  2.582228E+0000
 -5.663630E+0000 -2.262716E+0000
  2.420106E+0000 -3.358470E+0000
  5.129964E-0001  3.210966E-0001
 -2.960371E-0001  6.090300E-0001
 -6.656347E-0001 -4.178098E-0001
  6.676288E-0001  5.864088E-0001
 -6.917500E-0001 -1.082095E+0000
  9.871975E-0001 -1.127513E+0000
  8.599242E-0002  2.405484E+0000
  1.313144E+0000  4.789538E-0001
 -3.609771E+0000 -2.147544E+0000
  2.098669E+0000  1.306186E-0002
  6.247118E-0001  2.942188E+0000
 -1.446471E+0000  2.968565E-0001
 -1.776826E+0000 -2.018322E+0000
  1.886135E+0000 -1.295597E+0000
  2.251602E+0000  2.290593E+0000
 -2.699996E+0000  3.244449E+0000
 -9.566385E-0001 -3.519037E+0000
  2.016007E-0001 -2.092593E+0000
  2.049310E+0000  4.773923E-0002
 -1.356772E+0000  4.612339E-0001
 -1.370267E+0000 -3.630595E-0001
 -3.558915E-0001 -8.155721E-0001
  1.227625E+0000 -1.366120E+0000
 -2.521355E+0000  3.005844E+0000
  1.728008E+0000 -1.373193E+0000
 -1.573706E+0000  3.217918E+0000
 -1.158364E+0000  8.766354E-0001
  1.081067E+0000 -2.235594E+0000
 -6.969240E-0001  1.040325E+0000
  1.396435E+0000  1.329072E-0001
 -3.144728E+0000  1.090692E+0000
  3.127431E-0001 -5.442681E-0001
 -5.736975E-0003  1.947253E+0000
  2.078285E+0000 -1.878325E+0000
 -2.462193E+0000  1.472804E+0000
 -2.722650E-0001 -1.877961E+0000
  1.570347E+0000 -2.165526E+0000
 -3.764613E-0003  2.159142E+0000
  1.752303E-0001 -3.120919E-0001
  2.864791E+0000 -2.205848E+0000
  1.212761E+0000 -1.666857E+0000
  6.698111E-0001  7.548611E-0001
 -1.414234E+0000  2.830029E+0000
 -1.902082E+0000 -3.029609E+0000
  1.694063E+0000 -1.513205E+0000
  3.356780E+0000  1.732355E+0000
 -3.862807E+0000  1.301972E+0000
 -9.162385E-0001 -2.943531E+0000
  1.502074E+0000 -2.653496E+0000
  3.053630E+0000 -5.158600E-0002
 -2.552347E+0000  3.859479E+0000
 -6.868173E-0001 -1.238163E+0000
  1.164675E+0000 -1.958272E+0000
  1.648509E+0000  8.001331E-0003
  6.342433E-0001  1.665082E+0000
 -1.183932E+0000  9.531067E-0001
 -3.059662E-0001 -1.276672E+0000
  1.991920E+0000 -1.616981E+0000
  2.086190E+0000  2.157788E+0000
  1.604501E+0000  9.782848E-0001
 -3.388160E+0000  1.171396E-0001
  1.890499E+0000 -1.282899E+0000
  5.191671E-0001  4.746731E-0001
 -8.017879E-0001  8.478170E-0001
  1.365555E-0001 -1.332113E+0000
  5.504522E-0001  5.831852E-0001
  2.610536E+0000  1.520660E+0000
 -3.687818E+0000  7.492000E-0001
  8.947748E-0001 -2.963651E+0000
 -7.851818E-0001 -1.680191E+0000
  4.110576E+0000  1.138056E+0000
 -1.790627E+0000  4.275512E+0000
 -2.420416E+0000 -1.058472E+0000
 -4.221451E-0001 -3.049610E+0000
  4.105494E+0000 -2.316277E+0000
 -2.761868E+0000  1.311278E+0000
 -8.516847E-0001 -7.854959E-0001
  3.792515E-0001 -2.590750E+0000
  2.368206E+0000  4.731151E-0001
 -2.461616E+0000  2.348188E+0000
 -1.410069E+0000 -2.714421E+0000
  2.344635E+0000 -1.783105E+0000
  1.454849E+0000  2.970514E+0000
 -2.732963E+0000  5.485483E-0001
 -1.993483E+0000 -2.187070E+0000
  4.040536E+0000 -1.776444E+0000
  5.292570E-0001  4.266266E+0000
 -1.777446E+0000 -1.190218E+0000
 -9.780017E-0001 -4.368920E+0000
  1.846780E+0000  2.280737E-0001
  1.957463E+0000  3.125550E+0000
 -4.150639E+0000  7.591443E-0001
 -6.700916E-0001 -7.137242E-0001
  2.043275E+0000 -1.854882E+0000
 -1.752270E+0000  3.779296E+0000
 -2.628510E+0000 -2.332077E+0000
  8.049227E-0002 -2.523613E+0000
  2.597649E+0000  3.651358E-0001
 -9.103702E-0001  3.181991E+0000
 -6.710568E-0001 -3.329195E-0001
  6.809891E-0003 -6.205372E-0001
  7.448000E-0001  1.285774E+0000
  8.882787E-0001 -1.649903E+0000
  8.118180E-0002  1.138229E+0000
  3.448378E-0002 -1.463153E+0000
 -1.187306E+0000  2.220116E+0000
 -1.497159E+0000  5.732452E-0001
 -1.083590E+0000 -2.323366E+0000
  4.988163E+0000 -5.485976E-0001
 -8.109254E-0001  3.209686E+0000
 -3.412844E+0000 -3.122552E-0001
  2.291778E+0000 -6.029565E+0000
  1.264708E+0000  1.961947E+0000
  1.828532E+0000  3.072226E+0000
 -5.348009E+0000  1.658321E+0000
  1.730251E-0001 -4.566314E+0000
  1.015416E+0000 -6.709790E-0001
  3.601312E+0000  4.948478E+0000
 -4.185816E+0000  1.110731E+0000
 -2.006956E+0000 -3.511969E+0000
  2.785181E+0000 -2.546346E+0000
  1.022328E+0000  4.201093E+0000
 -9.466666E-0001 -1.090199E-0001
 -1.889047E+0000 -1.209745E-0001
 -7.008593E-0001  6.027770E-0001
  1.211492E+0000 -2.631329E+0000
 -1.608196E+0000  9.452611E-0001
  4.807425E-0001  2.467501E-0001
  1.277677E-0001 -5.142615E-0002
 -1.477289E+0000 -3.345839E-0001
  4.320659E-0001  2.786602E-0001
 -6.502093E-0002  7.933180E-0001
  1.650038E-0001 -6.203964E-0001
  6.604891E-0001 -1.393065E+0000
  8.654460E-0002  3.962371E-0001
  7.620244E-0001 -1.714052E+0000
 -9.121053E-0001 -6.321520E-0001
  1.655940E+0000  9.058846E-0001
  1.880488E+0000  2.322580E+0000
 -2.679146E+0000  5.308466E-0001
 -3.582161E+0000 -1.475793E+0000
  4.615307E+0000 -1.616776E+0000
 -6.430704E-0002  2.163431E+0000
 -3.883774E+0000  2.370469E+0000
 -6.682263E-0001 -1.318457E+0000
  1.747074E+0000 -3.117830E+0000
  2.520950E+0000  2.838239E-0001
 -1.049965E+0000  2.318562E+0000
  4.455476E-0001 -9.254236E-0001
 -4.011286E+0000 -1.266140E+0000
  3.132755E+0000  3.051468E+0000
 -1.834272E-0001  1.492725E+0000
 -1.401937E+0000 -8.037893E-0001
  3.490084E+0000 -3.673776E+0000
  9.671098E-0001  1.143394E+0000
  1.228001E+0000  1.323257E+0000
 -9.609445E-0001 -5.188997E-0001
 -1.836795E+0000 -2.820713E-0001
  3.191429E+0000 -3.990792E-0001
  3.172302E-0001  2.494042E+0000
 -3.086050E+0000  1.562886E+0000
  1.994559E+0000 -1.875471E+0000
  8.554722E-0001  2.895686E+0000
 -1.183189E-0001 -2.671897E-0001
 -3.089172E+0000  5.254468E-0001
  1.679202E+0000  8.550874E-0002
 -1.880119E+0000  3.598581E-0001
  1.136134E+0000  3.137592E-0001
  6.258002E-0001  3.988885E-0002
 -4.409340E-0001  9.487868E-0001
 -2.577069E+0000 -9.704628E-0001
  3.316732E+0000 -1.602729E+0000
  3.170352E-0001  3.426291E+0000
  2.410993E-0001  1.090753E+0000
 -2.756568E+0000 -3.173477E+0000
  3.105242E+0000 -1.379362E+0000
  2.113987E+0000  4.002191E+0000
  1.577790E-0001  5.965317E-0001
 -1.118804E+0000 -2.021904E+0000
  5.507606E-0001 -4.995508E-0001
 -1.942310E-0001  9.187676E-0002
 -8.215256E-0001  1.128667E+0000
  7.856179E-0001  1.487095E+0000
 -1.591410E+0000  9.862600E-0001
 -1.374564E+0000  8.756154E-0001
  1.688948E+0000 -2.741503E+0000
  2.283561E-0001 -9.417046E-0001
  2.002228E+0000 -5.654656E-0001
 -7.518296E-0001  1.200455E+0000
 -6.645249E-0001  6.540898E-0001
  7.176194E-0001 -1.646409E+0000
  4.307397E+0000 -3.306463E-0001
 -2.820511E+0000  5.486717E+0000
 -1.511170E+0000 -1.558293E+0000
  5.918018E-0001 -4.005018E+0000
  8.549430E-0001 -6.111032E-0001
  9.838186E-0001  1.580597E+0000
 -1.928551E+0000  1.053845E+0000
 -1.059447E+0000 -2.314796E+0000
  1.603883E+0000 -6.108497E-0001
  3.194891E+0000  2.179727E+0000
 -2.967758E+0000  3.044626E+0000
 -1.591063E+0000 -1.129110E+0000
  2.382093E+0000 -2.077358E+0000
 -1.028488E+0000  8.279442E-0001
 -6.516393E-0001 -1.157452E-0001
 -1.563963E+0000 -1.171911E+0000
  9.204922E-0001 -1.801329E+0000
  1.290236E+0000  9.855931E-0001
 -9.576456E-0001  1.563730E+0000
 -3.272369E+0000 -6.586154E-0001
  4.124506E+0000 -3.712876E+0000
 -4.691689E-0001  2.912050E+0000
 -3.881973E-0001  1.997583E+0000
 -1.789642E+0000 -1.003442E+0000
  1.705199E+0000 -1.874500E+0000
  5.624902E-0001  3.695073E+0000
 -2.680107E+0000  1.914715E+0000
 -8.547536E-0001 -1.042273E+0000
 -1.427329E+0000  4.872344E-0001
  3.103353E+0000  2.492247E-0001
 -4.670616E+0000  3.957705E+0000
  1.148231E+0000 -2.641998E+0000
  1.076608E+0000 -2.984541E-0001
  2.717927E+0000  3.479032E+0000
 -2.236492E+0000 -7.040567E-0001
 -1.027231E+0000 -2.909208E+0000
  4.393543E+0000 -2.076654E+0000
 -2.105805E+0000  3.652897E+0000
 -1.291302E+0000 -1.199270E+0000
 -2.166320E+0000 -3.200626E+0000
  2.228164E+0000 -5.237553E-0001
  1.354144E+0000 -7.604584E-0001
 -2.794369E+0000  1.419376E+0000
 -1.520003E+0000 -2.123837E+0000
  1.634186E+0000  6.818520E-0001
  1.057214E-0002 -2.200073E-0001
 -5.038159E-0001  2.176494E+0000
  1.020284E+0000 -1.218456E+0000
 -1.884026E+0000 -3.109118E+0000
  2.776649E+0000 -1.534712E+0000
 -6.279958E-0002  4.214036E+0000
 -8.198173E-0001 -4.250552E-0001
 -8.642459E-0001 -2.224202E+0000
  3.257009E+0000 -1.537180E+0000
  1.071408E+0000  4.437654E+0000
 -4.512340E-0001 -1.068838E+0000
  6.359340E-0002 -2.377534E+0000
  2.110355E+0000  1.407726E+0000
  9.557535E-0001 -7.554265E-0001
 -2.267065E+0000  7.490728E-0001
  2.910362E+0000  3.008195E-0001
 -3.492029E+0000  1.088445E+0000
  2.699024E+0000 -2.113820E+0000
 -5.728862E-0001 -1.117013E+0000
  4.948928E-0002  9.933163E-0001
 -3.783860E-0001  1.432648E-0002
 -1.329017E+0000 -1.779446E+0000
 -1.085353E+0000 -1.234388E+0000
  2.217233E+0000 -2.327883E+0000
  7.597494E-0001  9.600806E-0001
  1.671348E-0001  2.843667E-0002
 -2.465182E+0000 -1.907994E+0000
  3.035059E+0000  7.924759E-0001
 -8.860426E-0001  2.493397E-0001
 -2.029429E+0000 -8.691615E-0001
  8.427076E-0001 -7.315437E-0001
  1.241244E+0000 -1.241082E-0001
 -1.303736E+0000  1.910273E+0000
  6.083038E-0001 -2.448919E+0000
  9.119837E-0001 -2.413335E+0000
  2.697318E-0001  2.468309E+0000
 -9.119359E-0001  1.427001E+0000
 -1.128363E+0000  1.510946E+0000
  1.225570E+0000 -1.273960E+0000
 -2.507480E+0000  8.569059E-0001
 -1.770978E-0001 -7.162432E-0002
  1.351177E-0001  1.657251E+0000
 -1.462796E-0001 -6.698486E-0001
 -7.532958E-0001 -9.061881E-0002
 -8.833115E-0002 -5.591240E-0002
  2.254492E-0001 -1.053991E-0001
 -9.345871E-0001  8.898654E-0001
  1.685626E+0000 -3.143455E+0000
  1.253986E+0000  1.940303E+0000
 -2.289693E+0000 -1.046866E+0000
 -7.105240E-0001 -2.381401E+0000
  2.805454E+0000 -7.585258E-0001
 -8.615064E-0001 -2.444283E+0000
  1.109524E+0000  9.537285E-0001
  1.351235E+0000  1.723609E+0000
 -1.682568E+0000 -1.660035E+0000
 -3.834022E-0001 -3.851627E+0000
  2.388249E+0000  8.146589E-0001
 -2.557665E+0000  9.046018E-0001
  1.063844E+0000 -1.575851E-0001
  5.986500E-0001 -2.362183E+0000
 -3.118222E-0002  1.628270E-0001
  2.552952E+0000  2.523854E+0000
 -2.977857E+0000 -3.857057E-0001
 -1.488000E-0001 -3.351299E+0000
  2.758042E+0000 -1.749317E+0000
 -1.326289E+0000  1.164563E+0000
 -9.216590E-0001  1.276848E+0000
  1.638148E-0001 -4.416249E-0001
  2.056351E-0001 -8.726744E-0002
 -1.560000E+0000  2.404139E+0000
  1.878553E+0000  1.578023E+0000
 -1.204034E+0000 -1.527222E+0000
  5.878605E-0001 -2.702715E-0001
  1.039871E+0000  1.957282E+0000
 -3.263833E+0000  2.870803E+0000
 -1.393924E+0000 -2.095411E+0000
  9.894892E-0001 -2.578675E+0000
 -2.834073E-0001  1.785250E+0000
  4.334098E-0001  1.281045E+0000
 -2.683381E+0000 -1.359402E+0000
  1.167280E+0000 -4.984600E+0000
  2.131571E+0000  2.855503E+0000
  1.540328E+0000  2.481926E+0000
 -6.678207E+0000 -9.000138E-0001
 -4.273094E-0001 -2.145859E+0000
  4.131620E+0000  8.694407E-0002
 -6.379642E-0001  1.780265E+0000
 -6.545488E-0001  9.717329E-0002
 -1.304504E+0000 -1.479786E+0000
  2.249297E+0000 -2.853738E-0001
 -3.077566E-0001  1.562349E+0000
 -4.870691E-0001 -1.951331E-0001
 -5.143597E-0001 -1.769359E+0000
  2.067915E+0000 -1.346457E-0001
 -9.304120E-0001  1.154343E+0000
 -2.296240E+0000 -3.658791E-0001
  1.843788E+0000 -1.717789E+0000
  7.207456E-0001  1.018393E+0000
  2.797614E+0000  2.312760E+0000
 -3.120287E+0000  1.334264E+0000
  1.036975E+0000 -4.175338E+0000
  1.031906E-0002 -9.251736E-0001
  2.169883E+0000  1.230613E+0000
 -3.379547E+0000  1.931228E+0000
  3.235043E-0003 -4.283399E+0000
 -2.233526E-0002 -1.583232E+0000
  2.076853E+0000  5.489446E+0000
 -1.321786E+0000  1.941300E+0000
 -4.011082E+0000 -7.926901E-0001
  2.686601E+0000 -2.618163E+0000
  1.929605E+0000  1.731205E+0000
 -2.411207E+0000  1.608007E+0000
 -2.340090E+0000 -1.540111E+0000
  3.289187E+0000 -3.006917E+0000
  2.834911E+0000  1.615147E-0001
 -1.623650E+0000  1.778039E+0000
 -2.462581E-0002 -1.032602E+0000
  5.038136E-0001 -9.074110E-0002
  1.787907E+0000  1.231684E+0000
 -1.747126E+0000  8.106707E-0001
  1.092224E+0000 -1.949895E+0000
  5.356493E-0001  1.760672E+0000
 -3.899316E-0001  5.351258E-0001
 -1.784042E+0000  5.802831E-0001
 -1.073832E+0000 -4.883948E-0001
 -6.529256E-0002 -1.689652E+0000
  1.584919E+0000  5.793451E-0001
 -2.033266E+0000  5.069743E-0001
 -8.034623E-0001 -2.125084E+0000
 -1.778989E+0000 -1.445510E+0000
  1.796970E+0000  2.620313E+0000
  1.716752E-0001  1.091964E+0000
 -3.419322E+0000 -4.552067E-0001
  2.915557E+0000 -9.212553E-0001
  1.547605E-0001  1.262286E+0000
  1.141078E+0000 -6.496305E-0001
 -8.173538E-0001 -9.952588E-0001
  1.001986E+0000  1.624710E-0002
 -3.472927E-0001  1.912705E+0000
  3.655495E-0001  1.126204E+0000
 -1.957599E+0000 -2.383981E+0000
  3.221259E+0000 -2.478067E+0000
  5.390926E-0001  5.162196E+0000
 -2.241618E+0000  8.018667E-0001
 -8.334789E-0001 -3.836795E+0000
  3.455067E+0000 -7.234697E-0001
  8.197697E-0001  6.706155E+0000
 -3.105698E+0000 -1.334966E+0000
 -9.977631E-0001 -2.813923E+0000
  1.845693E+0000  2.088651E-0001
  2.941437E+0000  1.159147E+0000
 -2.463971E+0000  2.964797E+0000
 -1.220188E+0000 -1.540312E+0000
  5.109939E-0001 -1.707984E+0000
  1.965463E+0000  1.178776E+0000
 -3.333345E+0000  1.480539E+0000
 -1.304556E+0000  2.576810E-0002
  2.575723E+0000 -1.396363E+0000
  8.841853E-0001  1.714924E+0000
 -5.052754E-0001  1.980296E+0000
  1.362254E+0000  2.357316E-0001
 -1.109860E+0000 -1.195386E-0001
  2.524201E-0001 -2.661442E+0000
  1.884289E+0000 -1.120477E+0000
  4.242274E-0001  2.855397E+0000
 -2.361320E+0000  1.400816E+0000
 -7.597618E-0001 -6.472714E-0001
  2.373430E+0000 -3.148143E+0000
  2.361305E-0001 -8.016379E-0001
 -5.608808E-0001  2.065590E+0000
 -1.784405E+0000  6.656692E-0002
 -2.774208E+0000 -3.023739E+0000
  2.965707E+0000 -8.825622E-0001
  3.630165E-0003  3.082226E+0000
 -3.581041E+0000 -5.218297E-0002
  1.448293E+0000 -4.366222E+0000
  4.034809E+0000 -5.593041E-0001
  6.750934E-0002  4.317834E+0000
 -2.365437E+0000  1.910014E+0000
 -7.894149E-0001 -3.446263E+0000
  3.738712E+0000 -7.705795E-0001
 -1.727139E+0000  1.360267E+0000
 -3.793042E-0001  1.964394E+0000
 -2.527285E+0000 -3.003098E+0000
  1.011002E+0000 -2.363434E+0000
  5.383539E+0000  3.928717E+0000
 -2.427762E+0000  3.073535E+0000
 -1.855765E+0000 -1.946535E+0000
  5.687289E-0001 -3.606637E+0000
  3.976678E+0000  1.222357E+0000
 -1.563894E+0000  6.014583E+0000
 -2.987153E+0000 -2.412405E+0000
  1.465842E+0000 -4.177525E+0000
  4.371883E+0000  2.732554E+0000
 -1.620786E+0000  6.850407E+0000
 -4.925531E+0000 -2.285201E+0000
  1.407669E+0000 -3.747236E+0000
  2.324779E+0000 -2.924477E-0001
  1.421334E+0000  1.119174E+0000
 -2.537784E+0000  4.101843E-0001
  1.024429E+0000 -4.186184E+0000
  2.294367E+0000 -2.184818E+0000
  6.973138E-0001  2.090674E+0000
 -3.049886E+0000  3.137170E+0000
  7.325918E-0001 -2.958693E+0000
  9.920785E-0001 -3.172037E+0000
 -2.244346E-0001  4.183736E+0000
 -1.804601E+0000 -2.792416E-0001
  3.636953E-0001 -3.437802E+0000
  4.228031E+0000  1.686259E+0000
 -8.365739E-0001  4.646642E+0000
 -3.534392E+0000  8.305617E-0001
 -1.819206E+0000 -3.094603E+0000
  4.179601E+0000 -1.429254E+0000
  4.983728E-0001  9.459769E-0001
 -1.692612E+0000  1.067443E+0000
 -6.406129E-0002 -2.160080E+0000
  7.185900E-0001 -5.927000E-0001
  9.510473E-0002 -1.129858E+0000
  3.172639E+0000  1.106141E+0000
 -4.471237E+0000  4.237246E-0002
 -6.276726E-0001 -3.617690E+0000
  4.227679E+0000 -1.336504E+0000
 -4.292302E-0001  3.456626E+0000
 -3.139232E-0001  3.780227E+0000
 -3.310257E+0000 -3.572184E+0000
  2.355387E+0000 -2.129150E+0000
  1.438319E+0000  1.980051E+0000
 -1.988551E+0000  9.322720E-0001
 -5.720189E-0001 -3.523553E+0000
  9.315358E-0001 -1.420959E+0000
  3.429543E+0000  1.387280E-0001
 -5.283629E+0000  4.422761E+0000
  1.065227E+0000 -2.494540E+0000
  8.546266E-0001 -1.616307E+0000
  6.554538E-0001  5.239525E+0000
 -1.702447E+0000  3.333238E-0001
 -3.587736E+0000 -3.372828E+0000
  1.119552E+0000 -5.662020E+0000
  3.784841E+0000  2.654212E+0000
 -8.170477E-0001  4.914533E+0000
 -4.043207E+0000 -9.660063E-0001
  2.699130E+0000 -4.277589E+0000
  1.615830E+0000  3.194403E+0000
 -4.796244E-0001  2.951567E+0000
 -3.418914E+0000 -2.957853E+0000
  2.184400E+0000 -2.362352E+0000
  2.399065E+0000  9.451146E-0001
 -3.063349E+0000  1.826321E+0000
 -4.201849E-0001 -1.461767E+0000
  8.302667E-0002 -4.628889E-0001
  8.341842E-0001 -3.888131E-0002
 -3.623100E-0001  2.009593E+0000
 -1.876654E+0000  1.093491E+0000
 -6.391554E-0001  5.670901E-0001
  3.280176E+0000 -2.093866E+0000
  5.946367E-0001  1.780705E+0000
 -8.728293E-0001  3.332880E-0001
 -9.429583E-0001 -6.709576E-0001
  2.707607E+0000 -1.773922E+0000
 -1.939468E+0000  1.743209E+0000
  1.719439E+0000 -1.860643E+0000
 -9.537313E-0001 -3.943630E-0001
  6.619824E-0001  2.573703E+0000
 -1.770610E+0000  4.793645E-0001
 -8.671220E-0001 -7.311292E-0001
  1.768582E+0000 -2.936440E-0002
  1.581305E+0000 -4.338726E-0001
 -3.246031E+0000  5.460658E+0000
 -6.984167E-0001 -3.046668E+0000
 -6.285301E-0001 -1.885149E-0001
  2.365166E+0000  9.483301E-0001
  5.060620E-0001  1.533144E+0000
 -2.540979E+0000 -7.745095E-0001
  1.416888E+0000 -3.688748E+0000
  2.797013E+0000  7.692477E-0001
  1.984621E-0001  3.100268E+0000
 -1.550317E+0000 -2.056374E+0000
 -8.421211E-0001 -2.713381E+0000
  3.837114E+0000  3.586199E+0000
 -3.175489E+0000  2.144013E+0000
 -2.067771E+0000 -2.977363E+0000
  4.386128E+0000 -2.236480E+0000
  8.686668E-0001  4.458976E+0000
 -1.971587E+0000  3.415775E+0000
 -3.782969E+0000 -2.214949E+0000
  6.016889E-0001 -5.410534E+0000
  3.482514E+0000 -1.745491E-0001
 -7.762312E-0001  2.550211E+0000
 -3.783567E+0000 -2.213762E+0000
 -5.025646E-0001 -4.487229E+0000
  7.037198E+0000 -9.004395E-0001
 -1.731235E+0000  5.715603E+0000
 -4.140885E+0000  1.577747E+0000
 -5.305546E-0001 -4.861933E+0000
  1.564877E+0000 -6.000689E-0001
  4.137464E+0000  2.957204E+0000
 -4.412173E+0000  2.005202E+0000
 -1.406948E+0000 -3.165780E+0000
  6.058875E-0001 -2.253388E+0000
  3.446927E+0000  3.667234E+0000
 -2.669387E+0000  1.850560E+0000
 -4.604807E-0001 -3.090344E+0000
  1.583847E+0000  1.993116E-0001
  6.117397E-0001  1.446983E+0000
 -7.961147E-0001  2.683538E+0000
 -4.524981E+0000 -2.089217E+0000
  3.086151E+0000 -3.770855E+0000
  1.012562E+0000  2.134994E+0000
  4.626278E-0001  1.566989E+0000
 -4.911582E+0000  4.816767E-0001
  1.885812E+0000 -2.796489E+0000
  3.622132E+0000  2.725604E+0000
 -4.185482E+0000  5.923936E+0000
 -4.215066E+0000 -1.604381E+0000
  1.160048E+0000 -4.611253E+0000
  4.174024E+0000  2.479725E-0001
  6.618641E-0001  5.922089E+0000
 -3.074821E+0000 -5.635923E-0002
 -9.549731E-0002 -3.953813E+0000
  2.849411E+0000  2.129512E+0000
 -9.888074E-0001  3.118790E+0000
 -6.898025E-0001 -1.103171E+0000
 -3.637342E-0001 -7.643790E-0001
  1.347809E+0000 -1.835168E-0001
 -1.841034E+0000  1.924122E-0001
  2.585591E+0000 -1.339668E+0000
 -2.117900E+0000 -1.524975E-0001
  1.964315E+0000  2.463393E-0001
  9.495892E-0001  1.746119E+0000
 -2.288106E+0000 -6.283508E-0001
  1.937732E+0000 -1.110372E+0000
  3.589016E-0001  2.392540E+0000
 -3.734362E+0000  9.311237E-0001
  1.813622E+0000 -2.755848E-0001
 -3.158778E-0001  4.212558E-0001
  3.242651E+0000  2.211899E+0000
  1.306259E+0000  1.255224E+0000
 -3.876382E+0000 -1.825798E-0001
  2.007923E+0000 -1.462049E+0000
  2.616036E-0001  8.532133E-0001
 -1.275310E+0000 -4.415431E-0001
 -1.569156E+0000 -6.258468E-0001
  2.792890E-0001  1.873004E+0000
  1.541017E-0001  3.147024E-0001
 -5.846147E-0001 -1.389930E+0000
  1.839972E-0001 -2.038993E-0001
  2.814652E+0000 -2.744245E-0001
 -1.612288E+0000  1.544257E+0000
 -2.574388E+0000  1.153601E-0002
  1.698141E+0000 -1.988543E+0000
  1.612292E+0000  6.976935E-0002
 -3.432671E-0001  3.421248E+0000
 -1.949454E+0000  1.717168E+0000
  7.043513E-0002 -4.743281E+0000
  1.383656E+0000 -1.361411E+0000
  1.094674E+0000  2.476150E+0000
 -9.636173E-0001  8.291592E-0001
 -2.665415E+0000 -2.136010E+0000
  2.792487E+0000 -2.346833E+0000
 -2.934695E-0001  2.746940E+0000
 -1.722404E+0000 -9.226302E-0001
 -1.301863E+0000 -1.905818E+0000
  2.462672E+0000  2.079974E+0000
 -2.418701E-0001  1.920837E+0000
 -2.651900E+0000  1.569593E+0000
  8.281632E-0002 -4.572972E+0000
  6.629063E-0001  1.036485E+0000
  3.092016E+0000  2.616039E+0000
 -4.969053E+0000  2.390900E+0000
 -1.061815E+0000 -2.477541E+0000
  3.473460E+0000 -2.604350E+0000
  2.716927E+0000  5.607240E+0000
 -2.868117E+0000  1.609152E+0000
 -1.915030E+0000 -3.087671E+0000
  2.029950E+0000 -7.196824E-0001
  2.701393E+0000  3.133004E+0000
 -2.201782E+0000  2.891743E+0000
 -1.894814E+0000 -4.475958E+0000
  3.599317E+0000 -2.380498E+0000
  4.525088E+0000  3.325076E+0000
 -5.474413E+0000  2.368511E+0000
 -1.514541E+0000 -2.179641E+0000
  2.355955E+0000 -3.542785E+0000
  2.248300E+0000  2.193180E+0000
 -2.976098E+0000  4.835104E-0001
  2.814991E-0001 -2.738494E+0000
  1.736598E+0000 -1.553536E-0001
  3.384796E+0000  8.922654E-0001
 -2.725467E+0000  1.887378E+0000
  6.711810E-0001 -5.992681E-0001
  4.039130E-0001 -5.348204E-0001
 -1.372730E+0000  2.502942E-0001
 -1.752587E+0000 -2.233750E+0000
  2.544960E+0000 -4.929111E+0000
 -1.600583E+0000  1.744010E+0000
  1.235247E+0000  8.814163E-0001
 -1.505216E+0000 -1.018969E-0001
  1.717244E+0000  2.923415E-0001
  2.066710E+0000  8.495826E-0001
 -1.471668E+0000  1.414478E+0000
  3.688381E-0001 -1.134377E+0000
 -2.980659E+0000 -1.803418E+0000
  1.819093E+0000 -2.024122E+0000
 -1.380907E+0000  4.449172E+0000
 -3.497438E+0000 -2.786925E+0000
 -9.528964E-0002 -1.055303E+0000
  3.324410E+0000  1.408766E+0000
 -1.935030E+0000  2.224278E+0000
 -8.311275E-0001 -4.568134E-0001
 -1.004250E+0000 -3.601607E+0000
  3.720777E+0000  1.126193E-0001
 -9.466846E-0001  3.279957E+0000
 -1.845062E+0000 -8.844519E-0001
  5.070844E-0001 -3.008453E+0000
  3.917699E+0000  1.326917E+0000
  1.314127E+0000  1.905318E+0000
 -5.176549E+0000  2.856914E-0001
  1.713560E+0000 -4.766264E+0000
  4.873595E-0001 -2.011264E+0000
  2.628456E+0000  4.064041E+0000
 -2.822589E+0000  8.983083E-0001
 -4.427792E+0000 -3.491883E+0000
  5.236746E+0000  2.963920E-0001
  1.509232E+0000  2.765996E+0000
 -2.204890E+0000  5.822342E-0001
  8.949796E-0001 -4.002667E+0000
  1.549251E+0000  3.763190E-0001
  1.232295E-0001  9.082512E-0001
 -3.498018E+0000  1.125892E-0001
  2.467144E+0000 -2.107092E+0000
  4.297505E-0001  8.502222E-0001
 -3.674626E-0001  7.499587E-0001
 -1.385124E+0000  1.593981E+0000
 -1.093932E+0000 -1.459614E+0000
  1.707483E+0000  2.386971E-0001
  9.167133E-0001  2.858855E+0000
 -3.386606E+0000  1.065758E+0000
 -1.058079E+0000 -2.511577E+0000
  2.508578E+0000 -3.431457E+0000
  1.459073E+0000  3.061365E+0000
 -3.126170E+0000  3.275669E+0000
  9.998145E-0001 -2.868970E+0000
  1.223680E+0000  1.081227E+0000
  3.401480E-0001 -8.174188E-0002
 -1.324080E+0000 -5.100458E-0001
  1.835755E+0000  3.898721E-0001
 -1.776454E+0000  2.062626E+0000
  1.708597E+0000 -3.141271E+0000
 -2.688897E-0001  1.022108E+0000
  5.112123E-0001  1.962910E+0000
 -1.954425E+0000  1.210200E+0000
  1.066931E+0000 -2.758570E+0000
  5.210721E-0002 -8.064061E-0001
 -9.492525E-0001  1.727437E+0000
 -1.097608E+0000  8.080386E-0002
  2.438739E-0001 -1.826523E+0000
  1.319070E+0000  1.189238E+0000
 -1.476205E+0000  1.821431E+0000
 -2.640938E+0000 -2.048947E+0000
  3.167087E+0000 -3.669434E+0000
  1.429531E+0000  1.888176E+0000
 -5.255408E+0000  3.157924E+0000
  5.938596E-0001 -4.808973E+0000
  1.845818E+0000  6.265874E-0001
  2.604672E-0001  3.189972E+0000
 -2.426268E+0000 -1.563686E+0000
  1.870639E-0002 -4.587415E+0000
  4.698979E+0000  2.269695E+0000
 -6.424194E-0001  2.458297E+0000
 -2.012223E+0000  6.995540E-0001
  6.008507E-0001 -4.907681E+0000
  1.559706E+0000 -3.839886E-0002
 -6.668565E-0001  3.321380E+0000
  2.235887E-0001  5.927038E-0001
 -1.257613E+0000 -2.093203E+0000
  7.094833E-0001  1.310766E+0000
 -2.348449E+0000  5.386625E-0001
 -1.644578E+0000 -8.433149E-0001
  2.808947E+0000 -5.855625E-0001
 -9.310852E-0001  2.962584E+0000
 -1.481875E+0000 -1.203913E+0000
 -1.108358E+0000  4.259016E-0001
  2.581780E+0000 -1.160083E+0000
 -1.255283E+0000  1.311072E+0000
 -6.756924E-0001 -8.851255E-0001
  4.254997E-0001 -1.894036E+0000
  1.470213E+0000  1.385715E+0000
 -9.353296E-0001 -5.901178E-0001
 -1.228188E+0000 -1.220482E+0000
  1.790143E+0000 -6.135119E-0001
  7.060827E-0001 -4.127995E-0001
 -3.862381E+0000 -3.079957E-0001
  8.197067E-0001 -1.228897E+0000
  7.030030E-0001  6.808889E-0001
  4.594198E-0002  6.870350E-0001
 -2.144057E+0000 -7.703643E-0001
  2.426284E-0001 -1.479971E+0000
  1.053612E+0000 -1.052202E-0001
  1.490872E+0000  3.261408E+0000
 -2.859461E+0000  8.458563E-0001
 -1.970823E+0000 -3.300619E+0000
  3.486887E+0000 -9.956267E-0001
  5.923107E-0001  1.072012E+0000
  2.143148E-0001  2.427220E+0000
 -1.385617E+0000 -1.055970E+0000
 -2.306709E+0000 -1.142955E+0000
  3.329630E+0000 -1.535532E-0002
 -2.941279E+0000  9.094775E-0001
  6.069764E-0001  2.848765E-0001
 -1.239518E+0000 -2.333678E-0002
  3.449216E+0000  1.619944E+0000
 -1.598847E+0000  2.298824E+0000
 -2.144508E+0000 -3.423911E-0001
  2.293531E+0000 -1.789506E+0000
  4.987496E-0001  3.710545E+0000
 -3.053923E-0001 -3.264247E-0001
 -2.340313E+0000  7.738751E-0001
  3.006492E+0000 -1.461730E+0000
 -2.564809E-0001 -1.010370E+0000
 -2.914266E-0002 -1.161520E+0000
  1.046196E+0000 -9.065019E-0001
  1.900936E+0000  6.653144E-0001
 -1.859978E+0000  8.370121E-0001
  1.243272E-0001 -3.960449E+0000
  1.739654E+0000 -1.042741E+0000
  1.177642E+0000  3.171167E+0000
 -3.393903E+0000  1.233370E-0002
  2.669748E-0001 -4.360826E+0000
  5.418881E-0002  6.727906E-0001
  2.401436E+0000  1.680533E+0000
 -4.184082E+0000  1.544818E+0000
  4.646539E-0001 -2.786826E+0000
  3.676762E+0000 -3.133082E+0000
  4.157742E-0001  4.757773E+0000
 -2.648541E+0000  2.166465E+0000
 -1.196779E+0000 -3.277391E+0000
  2.161369E+0000 -7.834980E-0001
  7.089253E-0001  3.671130E+0000
 -2.973646E+0000  1.366556E+0000
  5.954569E-0001 -3.140344E+0000
  9.749073E-0001  1.298980E+0000
  1.016190E+0000  1.464301E+0000
 -3.646568E+0000  9.485188E-0001
  2.176747E+0000 -8.309237E-0001
 -8.550051E-0001  1.691138E+0000
  6.131887E-0001 -1.133844E+0000
 -1.848355E+0000 -9.234535E-0001
  2.251934E+0000 -8.870030E-0001
 -5.963634E-0001 -1.905269E-0001
  1.362864E+0000  6.155614E-0001
 -1.169275E+0000  2.978213E+0000
 -2.516799E+0000 -1.011139E+0000
 -5.945403E-0001 -2.811031E+0000
  3.245950E+0000  9.104132E-0001
  1.688199E+0000  1.788136E+0000
 -3.523197E+0000  7.810622E-0001
  8.956761E-0001 -1.025049E+0000
  5.769114E-0001  1.912667E-0001
 -1.195541E-0001  2.244637E+0000
 -3.862740E-0001  3.603947E-0001
 -1.477884E+0000  5.709301E-0001
 -1.318500E+0000  3.834731E-0001
  1.111872E+0000  7.281959E-0001
  1.673947E+0000  1.457050E-0001
 -3.382313E+0000  2.699743E+0000
  7.733098E-0001 -2.166465E+0000
 -8.715906E-0001  6.937416E-0001
  7.465280E-0001 -6.642962E-0001
  8.717755E-0001 -1.132529E-0001
  3.536579E-0001  2.207197E+0000
 -3.854543E-0001 -1.335501E+0000
  8.485913E-0001 -5.120784E-0001
  5.176490E-0001  2.586246E+0000
 -1.268882E+0000  1.668712E+0000
 -2.375795E+0000 -7.200873E-0001
  3.126121E+0000 -2.290629E+0000
  2.304261E+0000  1.280640E+0000
 -1.672835E+0000  1.140003E+0000
 -1.008409E+0000 -9.133043E-0001
  3.425339E-0002 -1.161325E+0000
 -1.355757E+0000 -1.375711E+0000
  6.278080E-0001  1.920188E+0000
 -3.076581E+0000  6.369555E-0001
  1.044301E+0000  7.068992E-0001
  1.589675E-0001 -5.827358E-0001
  5.535546E-0001  9.648098E-0001
  1.341857E+0000 -1.441945E+0000
 -2.387192E+0000  1.341130E+0000
  2.456706E+0000 -5.928563E-0001
 -1.632832E+0000  2.806452E+0000
  7.174256E-0002  1.493134E+0000
 -2.386891E+0000 -3.357257E+0000
  5.320659E+0000 -7.366510E-0001
 -8.834129E-0001  2.804434E+0000
 -5.052792E+0000 -4.330688E-0001
  1.841006E+0000 -3.786544E+0000
  2.662575E+0000  2.163464E+0000
 -8.043596E-0002  5.387264E+0000
 -2.853502E+0000 -8.396937E-0001
 -2.485487E+0000 -3.652409E+0000
  2.946468E+0000 -4.788228E-0001
  5.348546E-0001  4.897027E+0000
 -4.008820E+0000  2.666879E+0000
  4.456669E-0002 -5.060270E+0000
  2.684003E+0000 -1.021499E+0000
  3.074619E+0000  1.700220E+0000
 -4.104848E+0000  2.765182E+0000
 -1.831820E+0000 -2.713247E+0000
  5.191011E+0000 -3.278023E+0000
 -5.682097E-0001  6.383158E+0000
 -1.823583E+0000 -7.341381E-0001
 -2.197916E+0000  4.986183E-0002
  2.761747E+0000 -2.758301E-0001
 -3.156292E+0000  2.213765E+0000
  7.399204E-0001 -3.751271E-0001
 -1.507057E+0000 -1.026956E+0000
  4.383927E+0000 -1.288457E+0000
 -6.029047E-0001  3.085207E+0000
  1.880232E+0000  1.073263E+0000
 -3.483392E+0000 -1.068970E-0001
  1.832435E+0000 -1.925197E+0000
  2.220818E+0000  1.217366E+0000
 -6.906314E-0001  2.033979E+0000
 -2.990079E+0000 -4.061167E-0001
  2.230259E+0000 -2.305689E+0000
 -2.281057E+0000 -4.973780E-0001
  1.029839E+0000  2.150301E-0001
 -2.141590E+0000 -5.991721E-0001
 -1.057715E+0000  7.394909E-0001
 -1.799249E-0001 -5.948021E-0001
 -2.891450E-0001  1.761759E+0000
 -6.719499E-0001 -1.033657E-0001
  3.819801E-0002 -1.425853E+0000
  2.683499E-0001 -5.081326E-0001
 -1.176862E+0000  2.261493E+0000
 -1.356642E+0000 -2.413559E+0000
 -7.447227E-0001 -8.276202E-0001
  1.439376E+0000  3.690185E-0001
  8.869618E-0001  1.009259E+0000
 -1.311310E+0000  1.268613E-0001
  3.087566E-0001  1.635700E+0000
  2.956045E-0001 -1.892804E+0000
 -1.337018E+0000 -7.741757E-0001
  2.425006E+0000 -7.144026E-0002
 -1.791911E+0000  1.504949E+0000
 -5.077077E-0001  3.122076E-0001
  6.185853E-0001 -1.631796E+0000
  5.796757E-0001  1.329113E-0001
  1.988860E+0000  2.555197E+0000
 -9.416720E-0001 -5.829836E-0002
  2.073579E-0001 -1.024816E-0001
  1.987382E+0000 -5.542826E-0002
 -1.517756E+0000 -1.932763E+0000
 -4.480200E-0001 -1.146958E+0000
  8.012700E-0001 -7.644584E-0001
 -1.333486E+0000  3.156140E+0000
 -1.540200E+0000 -9.286075E-0001
  1.329935E+0000 -1.583565E+0000
  4.145037E-0001  3.133884E+0000
 -4.589697E-0001 -1.791925E+0000
 -3.031200E-0001 -1.643925E+0000
  2.983266E+0000  4.374836E-0001
 -2.543192E+0000  6.513479E-0001
  3.522572E+0000 -3.570706E+0000
  3.003107E-0001  1.876320E+0000
 -1.257619E+0000  4.512910E+0000
 -2.161795E+0000 -2.158043E+0000
  9.569787E-0001 -1.981007E+0000
  5.908082E-0003  1.438558E+0000
  2.130547E+0000  3.034315E+0000
 -3.772943E+0000 -1.721373E+0000
  7.897950E-0001 -2.927925E+0000
  6.249437E+0000  1.134912E+0000
 -3.662791E+0000  4.633678E+0000
 -1.250155E+0000 -1.934096E+0000
 -8.157795E-0001 -2.976123E+0000
  4.891606E+0000 -1.033723E+0000
 -3.023059E+0000  4.606390E+0000
 -2.855016E+0000 -2.274934E+0000
  3.965277E+0000 -3.433722E+0000
  8.248616E-0001  8.717421E-0001
  9.612118E-0001  2.191183E+0000
 -8.854674E-0001  1.044107E+0000
 -2.475458E+0000 -2.955501E+0000
  1.373058E+0000 -1.305715E+0000
  4.091494E+0000  2.273709E+0000
 -2.992420E+0000  2.908819E+0000
 -2.163617E+0000 -1.248533E+0000
  4.334363E-0001 -2.575228E+0000
  4.685235E+0000  2.703740E+0000
 -3.349972E+0000  4.273843E+0000
 -2.490114E+0000 -3.766713E+0000
 -1.472166E+0000 -4.060009E+0000
  5.769876E+0000  4.277782E-0001
 -3.164184E+0000  5.154903E+0000
 -2.836873E+0000 -2.299656E+0000
  3.291760E-0001 -2.721538E+0000
  2.393476E+0000  1.037680E+0000
 -2.250978E+0000  2.615517E+0000
 -1.717981E+0000 -1.663998E+0000
  2.091176E+0000 -1.503074E+0000
  1.022557E+0000  2.612358E+0000
 -1.500478E+0000  1.689459E+0000
 -1.433619E+0000  2.596593E-0001
  1.142203E+0000 -1.508646E-0001
  8.378471E-0001  2.312967E+0000
 -5.457416E-0001  1.544655E+0000
 -7.760373E-0001 -2.051646E+0000
 -8.724600E-0001 -2.439969E+0000
  8.619861E-0001  2.938155E-0001
 -1.048743E+0000  1.673817E+0000
  1.283029E+0000 -3.095004E-0001
 -1.650450E+0000 -1.155652E-0001
  2.705729E+0000  1.128091E+0000
 -1.282652E+0000  1.049855E+0000
 -3.075095E+0000 -2.891989E-0001
  2.476089E+0000 -2.682437E+0000
  2.819514E+0000  6.819311E-0001
  1.596110E+0000  4.848540E+0000
 -4.471539E+0000  2.126492E+0000
  3.463558E-0001 -5.022931E+0000
  4.309788E-0001 -6.861611E-0001
  3.341349E+0000  3.277807E+0000
 -3.256888E+0000  3.344073E+0000
 -9.527864E-0001 -2.716843E+0000
 -2.146498E+0000 -6.956798E-0001
  4.951996E+0000 -7.531643E-0001
 -2.757717E+0000  7.496361E-0001
 -1.594859E-0001  6.610004E-0002
 -2.503871E+0000  4.425550E-0001
  1.090796E-0001 -1.551043E+0000
 -1.101080E+0000 -1.091831E+0000
  2.559583E+0000  2.724967E+0000
 -2.901035E+0000  5.618928E+0000
 -2.266629E+0000 -6.095222E-0001
  1.271649E+0000 -2.791413E+0000
  1.327532E+0000  5.502526E-0001
 -1.161285E-0001  1.497646E+0000
 -3.064670E+0000  3.555697E+0000
 -1.858865E+0000 -2.404656E+0000
  1.799296E+0000 -1.385316E+0000
  1.342321E+0000  1.244142E+0000
 -7.846178E-0001  9.934487E-0001
 -5.482435E-0001 -3.267861E+0000
  2.658737E+0000 -1.236885E+0000
 -6.393953E-0001  3.243279E+0000
 -1.250015E+0000 -1.331173E+0000
 -2.521274E+0000  7.979562E-0001
  7.459429E-0001 -1.010460E+0000
  5.064568E-0001  3.102124E-0001
 -1.755819E+0000  1.256897E+0000
  1.086138E-0001 -7.549906E-0001
  1.625932E+0000 -8.579322E-0001
  7.077480E-0002  6.885601E-0001
  7.928736E-0001  1.478552E+0000
 -1.954517E+0000  1.363124E+0000
  1.862454E+0000  1.118417E+0000
  4.016068E-0001  2.554115E-0001
 -2.051152E-0001  1.541628E+0000
  5.669407E-0001 -1.094189E+0000
 -7.697330E-0001 -2.809303E+0000
  1.919853E+0000 -1.159559E+0000
  2.474666E+0000  1.275168E+0000
 -5.175263E+0000  1.337313E+0000
  1.085903E+0000 -1.414430E+0000
 -1.118173E+0000 -2.180886E+0000
  2.507141E+0000  5.130336E-0001
 -2.190744E+0000  1.786327E+0000
 -2.335995E+0000 -1.101936E+0000
  9.027399E-0001 -8.842746E-0002
 -8.597444E-0001  2.203166E+0000
 -1.138369E+0000  2.030656E-0001
  1.950259E+0000 -1.605088E+0000
 -6.473126E-0001  8.094369E-0001
  1.431738E+0000  1.964072E+0000
 -2.033044E+0000 -1.392874E+0000
  2.936350E+0000 -4.842807E-0001
 -4.727678E-0001  1.734094E-0001
 -1.380306E+0000  7.262526E-0001
  7.521601E-0001 -9.965604E-0001
 -4.866069E-0001 -1.144358E-0001
  1.512883E+0000  6.380539E-0001
 -1.970928E+0000 -1.821408E+0000
  1.932681E+0000  8.282553E-0001
 -5.280073E-0001  3.910886E+0000
 -6.471113E-0002 -2.766034E+0000
 -6.271360E-0001 -3.142700E+0000
  3.887881E+0000  5.030326E-0001
 -1.513369E+0000  1.977218E+0000
 -1.734006E+0000  8.286678E-0001
  7.590792E-0001 -2.830042E+0000
  2.395067E+0000 -2.397823E+0000
 -1.195061E+0000  4.816824E+0000
 -1.700311E-0001  2.134239E+0000
 -6.983861E-0001 -3.800276E+0000
  9.076119E-0001 -2.355238E-0001
  4.244035E+0000  3.137767E+0000
 -3.062890E+0000  1.991268E+0000
 -1.599839E+0000 -4.369975E+0000
  3.303437E+0000 -2.534433E+0000
  1.924178E+0000  3.641400E+0000
 -7.284534E-0001  4.205853E+0000
 -3.002459E+0000 -3.477670E+0000
  1.792453E+0000 -1.418042E+0000
  2.526971E+0000  1.688766E+0000
 -3.633818E+0000  3.448404E+0000
  2.573143E-0001 -3.193797E+0000
  1.826452E+0000 -1.656599E+0000
  1.189853E+0000  2.773882E+0000
 -3.438072E-0001  1.471989E+0000
 -3.369455E-0001 -3.247377E+0000
  3.397698E-0001 -1.230520E+0000
  1.076813E+0000  5.573949E-0002
 -1.312066E+0000  2.785096E+0000
  2.405163E-0001 -2.700923E+0000
  8.826702E-0001  6.656668E-0001
  1.462350E+0000  8.421082E-0001
  5.743532E-0001  1.792463E+0000
 -1.639946E+0000 -9.103279E-0001
  1.703617E+0000 -1.489041E-0001
 -4.565137E-0001  1.803429E+0000
 -2.144607E+0000 -8.029744E-0001
  9.653370E-0001 -3.736196E+0000
  1.689522E+0000  2.977136E+0000
 -4.598359E-0002  4.429235E+0000
 -2.384990E+0000 -7.716210E-0001
  2.762093E+0000 -1.939853E+0000
  1.632328E+0000  2.545273E+0000
  5.594287E-0001  6.947263E-0001
 -3.913415E+0000 -8.081683E-0002
  1.385025E+0000 -2.282964E+0000
  6.759218E-0001  2.177563E+0000
 -1.602853E+0000 -1.116146E+0000
  2.151219E-0002 -2.517598E+0000
  2.708437E+0000 -1.333757E+0000
  4.832100E-0001  1.824400E+0000
 -1.386141E+0000 -2.058940E-0001
  6.827521E-0002 -1.569173E+0000
  1.999706E+0000 -1.033841E+0000
  2.181816E-0001 -7.356471E-0001
 -8.901853E-0001  1.086179E+0000
 -1.200240E+0000  1.521941E+0000
  2.630036E-0001 -8.948948E-0001
  7.675174E-0001  5.142784E-0001
 -2.185305E+0000 -2.108746E-0001
  1.295244E+0000 -2.559032E+0000
  9.369726E-0001  5.541721E-0001
  1.116572E+0000  1.541495E-0001
 -1.723833E+0000  2.827858E+0000
 -4.052700E-0001 -8.746605E-0001
 -5.111026E-0001 -2.892509E+0000
  1.667230E+0000  1.081021E+0000
  5.700090E-0001  6.941052E-0001
  1.117489E+0000 -1.232547E+0000
 -2.288101E+0000 -9.030568E-0001
  7.970254E-0001  1.263874E+0000
  2.665440E+0000 -8.630217E-0001
 -8.135295E-0001 -1.416897E+0000
  6.721574E-0001 -1.344507E+0000
  2.232252E+0000  6.768625E-0002
 -3.239476E+0000  1.858972E+0000
  1.761263E+0000 -2.149660E+0000
 -8.666024E-0001  2.555171E+0000
  1.326536E+0000 -9.120490E-0001
 -1.619600E+0000 -5.979278E-0001
  7.702906E-0001 -1.457713E+0000
  9.034358E-0001  2.038822E+0000
 -3.317988E+0000  3.163933E-0001
  1.379250E+0000 -2.803388E+0000
  2.144396E+0000  4.198907E-0001
  9.899217E-0001  1.820081E+0000
 -3.028439E+0000  1.853797E+0000
 -1.120595E+0000 -6.062282E-0001
  1.739340E+0000 -2.384770E+0000
 -7.958322E-0001 -7.692613E-0002
  7.771871E-0001  1.172467E+0000
 -3.637946E-0001  6.263830E-0001
 -4.127969E-0001  1.896279E-0001
  3.321623E-0001 -2.747538E+0000
 -8.942479E-0001  1.900057E+0000
  1.288961E+0000  3.440114E+0000
 -4.246806E+0000 -2.769010E+0000
  1.496882E+0000 -7.451173E-0001
  3.909368E+0000  1.045863E+0000
 -1.759211E+0000  2.290540E+0000
 -6.690667E-0003 -1.352868E+0000
  1.483345E+0000  2.102460E-0001
  1.686325E-0001 -7.498021E-0001
  1.523214E+0000  7.064353E-0001
  7.879601E-0001  1.718068E-0001
  1.293429E-0001 -2.596830E-0001
 -4.833412E-0001 -1.745655E+0000
  5.265791E-0003  1.623115E+0000
 -1.416066E+0000 -1.603491E+0000
 -1.886096E+0000  1.081119E+0000
  3.537269E+0000 -1.562541E-0001
 -4.146631E+0000  7.726946E-0001
  1.607753E+0000 -1.896776E+0000
  3.368149E+0000  1.308284E+0000
 -1.227008E+0000  2.455344E+0000
 -1.575414E+0000 -2.131056E+0000
  1.715929E+0000 -9.838666E-0001
  2.887953E+0000  8.978286E-0002
 -1.339519E+0000  3.273640E+0000
 -3.284811E+0000  2.238203E-0001
 -3.696197E-0001 -3.111937E+0000
  1.527293E+0000  6.853385E-0001
 -5.877479E-0002  6.715104E-0001
 -1.258048E+0000 -2.861525E-0001
  8.757122E-0001 -5.433396E-0001
  9.316314E-0002  4.530270E-0001
 -1.387435E+0000 -4.061918E-0001
 -4.472737E-0001 -3.901474E+0000
  2.088647E+0000 -7.256670E-0001
  2.394164E+0000  1.987439E+0000
 -1.377956E-0001  3.818080E-0001
 -2.499658E+0000 -4.995040E-0001
  2.388374E-0001 -3.244136E+0000
  2.632758E+0000  3.842650E+0000
 -8.396196E-0001  4.654637E-0003
 -2.701892E+0000 -3.011451E+0000
  5.612501E+0000 -2.431744E+0000
  1.763794E-0001  2.598758E+0000
 -2.627265E+0000  1.123123E+0000
 -2.373127E+0000 -7.493052E-0001
  4.652771E+0000 -3.225330E+0000
  3.889024E-0001  4.051725E+0000
 -2.742354E+0000  2.455141E+0000
 -1.455947E+0000 -3.333787E+0000
  1.970469E+0000 -2.279544E+0000
  4.941062E+0000  2.820934E+0000
 -3.578349E+0000  9.912950E-0001
  3.257867E-0001 -2.263497E+0000
  8.142646E-0001  4.945960E-0001
  3.670587E-0001  1.224502E+0000
  5.458039E-0001 -8.379602E-0001
 -3.834071E-0001  1.060890E-0001
 -6.548916E-0001  1.341413E+0000
  1.708033E+0000 -1.222344E+0000
 -3.171618E-0001  9.117751E-0002
  3.857820E-0001 -1.223147E-0001
 -2.569504E-0001 -2.784122E+0000
  2.375025E+0000  8.985690E-0001
 -7.546937E-0001  2.641787E+0000
 -4.020091E+0000 -6.486839E-0001
  3.288559E+0000 -4.490673E+0000
  3.093607E+0000  4.969469E-0001
 -3.690723E+0000  4.816197E+0000
 -1.640807E+0000 -1.747175E+0000
  1.082981E+0000 -5.396410E+0000
  3.347903E+0000  3.390951E-0001
 -2.226824E-0001  3.861643E+0000
 -3.624095E+0000  1.293694E+0000
  2.215077E+0000 -4.209916E+0000
  8.881953E-0002  2.770644E+0000
 -5.265464E-0001  7.898628E-0001
 -7.322763E-0001 -1.472489E+0000
  1.038811E+0000  9.797854E-0001
  1.687586E-0001  1.563920E+0000
 -4.922021E+0000 -3.665517E-0001
  3.567641E+0000 -2.477974E+0000
  1.333423E+0000  1.190181E+0000
  5.624032E-0002  3.764632E+0000
 -2.438039E+0000 -1.195684E+0000
 -9.081666E-0001 -2.033249E+0000
  3.922551E+0000  2.737151E-0001
 -1.379066E+0000  3.361328E+0000
 -1.401899E+0000 -3.968001E-0001
  1.684211E+0000 -1.396393E+0000
  1.619597E+0000  7.299669E-0001
 -2.755388E+0000 -1.818652E+0000
  1.087996E+0000 -2.271536E+0000
  1.960746E+0000 -1.969482E+0000
 -5.134024E-0001  1.934356E+0000
 -2.531004E+0000 -3.078396E+0000
  4.332648E-0001 -2.668385E+0000
  3.685484E+0000  3.743116E+0000
 -2.382602E+0000  3.909271E+0000
 -4.774084E+0000 -5.679878E+0000
  2.396201E+0000 -2.305233E+0000
  4.326332E+0000  1.015256E+0000
 -5.468174E+0000  5.350536E+0000
  1.377237E+0000 -4.772259E+0000
  6.888714E-0001 -2.945478E+0000
  3.751956E+0000  3.296777E+0000
 -4.020443E+0000  3.294604E+0000
 -1.040407E+0000 -6.872512E-0001
  1.722403E+0000 -2.925289E+0000
 -1.004191E+0000  1.361570E+0000
  3.480979E+0000  1.329582E-0001
 -1.954179E+0000  2.148551E+0000
  9.979755E-0001 -1.180531E+0000
 -1.818783E+0000 -1.504627E+0000
  3.559454E+0000  2.711160E-0001
  2.671493E-0001  4.284030E+0000
 -1.810720E+0000 -1.122028E+0000
 -1.356593E+0000 -2.591229E+0000
  4.240130E+0000  1.290698E+0000
  4.574951E-0001  4.226496E+0000
 -3.120577E+0000  2.640627E+0000
  7.087630E-0001 -4.536079E+0000
  2.140328E+0000  6.656685E-0001
  2.645480E+0000  3.304634E+0000
 -6.257938E+0000  6.799769E-0002
 -3.285118E-0001 -5.606329E+0000
  3.615112E+0000  1.476464E+0000
  2.029068E-0001  4.547024E+0000
 -5.238337E-0001  1.140480E+0000
 -6.108132E+0000 -8.524303E-0001
  5.149903E+0000 -2.980906E+0000
  8.434975E-0001  3.127347E+0000
 -2.597575E+0000  6.171279E-0001
 -1.859836E+0000 -2.080077E+0000
  2.519467E+0000 -2.664094E+0000
  3.066452E+0000  1.582472E+0000
 -1.957421E+0000  2.599826E+0000
 -1.349553E+0000  7.564530E-0001
  3.080881E+0000 -1.670107E+0000
  2.084644E+0000  7.344020E-0001
 -1.738222E+0000  3.950242E+0000
 -2.553286E+0000 -1.999885E+0000
  2.664233E+0000 -1.711544E+0000
  3.384436E+0000  1.641712E+0000
 -5.137139E+0000  1.904466E-0002
  9.935715E-0002 -3.119255E+0000
  4.224429E+0000 -5.151764E-0001
 -1.161691E-0001  3.004152E+0000
 -2.169052E-0001 -5.895332E-0001
 -3.416409E+0000 -1.601683E+0000
  5.253234E+0000 -1.565220E+0000
 -2.132697E+0000  1.125493E+0000
  1.022999E+0000  8.497626E-0001
 -1.613958E+0000 -2.472268E+0000
 -1.563452E+0000  2.137307E-0002
  2.272567E+0000 -2.791971E+0000
 -2.673062E+0000  9.054687E-0001
  2.482232E+0000 -3.546943E-0001
  9.752125E-0001  4.140181E-0002
 -3.049407E+0000 -5.497059E-0001
  3.488086E+0000 -3.001794E+0000
  8.763779E-0001  7.643982E-0001
 -1.741338E+0000  3.118081E+0000
  3.141213E-0001 -3.658086E+0000
  8.886153E-0001 -2.954960E+0000
  2.707238E+0000  1.636152E-0001
  2.376858E-0001  1.884733E+0000
 -3.259034E+0000  3.118168E-0002
  1.403405E+0000 -2.728223E+0000
  2.084225E+0000  8.314783E-0001
  9.458964E-0001  3.473010E+0000
 -3.197554E+0000  7.355478E-0001
 -9.701639E-0001 -3.122805E+0000
  4.491470E+0000 -1.297869E+0000
 -1.469464E+0000  3.065579E+0000
 -1.992499E+0000  2.194111E-0001
 -1.261734E+0000 -3.429283E+0000
  1.738070E+0000 -4.640232E-0001
 -5.394102E-0002  4.104685E+0000
 -4.609873E+0000  1.930423E-0001
 -7.930563E-0001 -4.799571E+0000
  1.936314E+0000 -1.819820E+0000
  9.998180E-0001  4.372239E+0000
 -1.501298E+0000  2.447965E+0000
 -1.643206E+0000 -1.359546E+0000
  1.220686E+0000 -8.808512E-0001
  2.825631E+0000  2.311549E+0000
 -1.282252E+0000  4.694384E+0000
 -2.815564E+0000 -1.346421E+0000
  1.263882E+0000 -3.489601E+0000
  3.451695E+0000  1.846950E+0000
 -3.976889E-0001  3.512606E+0000
 -1.245355E+0000 -2.980407E+0000
 -2.007693E+0000 -2.923434E+0000
  4.914583E+0000  9.617646E-0001
 -4.314753E-0001  5.440529E+0000
 -4.911990E+0000 -2.275993E+0000
  2.062486E+0000 -5.979395E+0000
  3.149434E+0000  2.412427E+0000
  2.978691E+0000  5.037287E+0000
 -5.729996E+0000 -2.103507E+0000
  1.727183E+0000 -5.449908E+0000
  4.452529E+0000  1.589211E+0000
 -1.930331E+0000  6.088634E+0000
 -4.912215E+0000 -1.949485E+0000
  4.521239E+0000 -6.296140E+0000
  2.610318E+0000  4.065041E+0000
 -3.783026E-0001  5.922655E+0000
 -3.883218E+0000 -1.571459E+0000
  2.461101E+0000 -2.274726E+0000
  3.186721E+0000  2.071204E+0000
 -1.895420E+0000  1.056919E+0000
 -3.444329E+0000 -2.288482E+0000
  4.912531E+0000 -3.093378E+0000
 -1.463645E+0000  3.019814E+0000
 -1.105988E+0000  2.281964E+0000
 -1.647807E+0000 -2.248052E+0000
  1.378341E+0000 -4.179623E-0001
  1.377249E+0000  1.615269E+0000
 -1.708689E+0000  2.285510E+0000
 -4.867144E-0001 -2.295106E+0000
  8.162235E-0001 -8.994117E-0001
  3.243017E+0000 -1.291028E+0000
 -2.846010E-0001  3.185173E-0001
  1.611275E+0000  1.039991E+0000
 -1.408593E+0000  2.839068E-0001
 -1.246282E+0000 -8.066675E-0001
 -2.646935E-0001 -5.731721E-0001
  6.134509E-0001 -4.380313E-0002
 -1.078037E+0000  1.544329E+0000
 -2.242747E+0000  3.051779E-0002
  4.188120E-0001 -2.470010E+0000
  4.439498E-0001  7.376195E-0001
  1.545385E+0000  9.310286E-0001
 -8.579109E-0001 -7.264681E-0001
 -1.988114E+0000 -9.243325E-0001
  1.465626E+0000 -1.429187E+0000
  6.587758E-0001  2.915837E-0001
  3.642421E-0001  2.011703E+0000
 -3.067923E+0000  1.185399E+0000
  2.411842E+0000 -4.277974E+0000
  4.646913E-0001  2.665371E+0000
 -2.921816E-0001  7.440396E-0001
 -4.381857E+0000 -3.192568E+0000
  4.731543E+0000 -9.656400E-0001
 -1.833511E+0000  1.877593E+0000
 -1.606132E+0000 -5.285618E-0001
 -1.731066E+0000 -7.935949E-0001
  2.369771E+0000  5.355840E-0001
 -1.022086E+0000  1.286353E+0000
 -2.164053E+0000 -1.128117E+0000
 -6.813480E-0001 -4.114798E-0001
  2.248361E+0000  5.435982E-0001
 -7.638309E-0001  1.987451E+0000
 -1.961905E+0000 -2.032522E+0000
  2.313265E+0000 -2.817890E+0000
  2.983579E+0000  3.191932E+0000
 -2.572370E+0000  1.305074E+0000
 -2.467333E-0001 -3.403094E+0000
  2.010002E+0000 -1.044168E+0000
  1.823785E-0001  3.488447E+0000
 -1.571196E+0000  1.924095E-0001
 -1.009722E+0000 -1.355760E+0000
  3.282037E+0000  1.543439E-0002
 -1.664410E+0000  2.531058E+0000
 -1.048528E+0000  7.538808E-0002
  3.482011E+0000 -2.549897E+0000
 -8.535476E-0001  2.218906E+0000
 -8.941200E-0001  7.409224E-0001
 -8.056277E-0001 -1.297421E-0001
 -9.144953E-0002 -1.929890E+0000
 -5.829698E-0001 -1.748281E+0000
  1.353216E+0000  3.275258E-0002
 -1.820940E+0000 -1.259826E+0000
  3.247932E-0001  1.038693E+0000
  5.806744E-0001  8.567378E-0001
 -2.601524E+0000  3.599427E-0001
  1.160712E+0000 -3.995538E-0001
  2.573671E-0001  1.710118E+0000
  4.161981E-0001  8.237917E-0001
 -3.371326E-0001 -3.306861E+0000
  1.808189E+0000  8.872871E-0001
  7.148486E-0001  2.347148E+0000
 -9.326265E-0001 -1.157970E+0000
 -1.200471E-0001 -1.758511E+0000
  2.293284E+0000 -6.148946E-0001
 -1.051514E+0000 -3.552554E-0001
  8.540692E-0002 -3.545192E+0000
 -1.612095E+0000  4.682055E-0001
  3.080335E+0000  5.189570E-0001
 -3.325643E+0000  4.353619E-0001
  5.139653E-0001 -1.319264E+0000
 -1.406404E-0001  1.133972E+0000
  1.175262E+0000  2.740188E+0000
 -1.631873E+0000  3.174957E+0000
 -1.150116E+0000 -1.826229E+0000
  2.813863E+0000 -8.050389E-0001
  2.051829E+0000  5.457221E+0000
 -8.140027E-0001 -1.152839E-0001
 -4.832969E+0000 -3.720813E+0000
  2.373064E+0000 -2.672406E+0000
  3.037561E+0000  4.376433E+0000
 -7.262282E+0000  4.555498E+0000
 -1.508257E+0000 -5.529541E+0000
  3.232995E+0000 -2.565863E+0000
  4.595677E+0000  5.489733E+0000
 -4.703005E+0000  3.810866E+0000
 -2.945843E+0000 -1.738280E+0000
 -6.037184E-0001 -4.383959E+0000
  3.763335E+0000  1.691726E+0000
 -1.544622E+0000  3.930894E+0000
 -5.604658E+0000 -1.316242E+0000
  1.665873E+0000 -4.318310E+0000
  3.179199E+0000  2.192205E+0000
 -1.573305E+0000  2.023144E+0000
 -1.799133E+0000 -1.797043E+0000
 -1.610376E-0001 -2.179819E+0000
  3.327792E+0000 -2.232698E-0001
 -5.364629E-0001  2.446745E+0000
 -2.504476E+0000 -1.225159E+0000
  9.397644E-0001 -3.184089E+0000
  4.803205E+0000  7.334186E-0001
 -2.311088E+0000  4.082240E+0000
 -3.000787E+0000 -2.668842E+0000
  3.782909E+0000 -2.867081E+0000
  8.909607E-0001  3.324143E+0000
 -9.211808E-0001  4.711144E+0000
 -5.242679E+0000 -1.060411E+0000
  2.324482E+0000 -4.949579E+0000
  3.825979E+0000  8.319168E-0001
 -1.573212E+0000  6.298629E+0000
 -2.770358E+0000 -5.112469E-0001
 -1.772049E+0000 -4.254263E+0000
  4.301334E+0000  1.862837E+0000
  1.492369E+0000  5.681087E+0000
 -6.755023E+0000  2.380123E+0000
  2.372524E-0001 -6.380389E+0000
  5.324681E+0000 -1.014961E+0000
 -1.794481E+0000  5.512258E+0000
 -2.641573E+0000 -2.700305E-0001
 -2.541818E+0000 -5.565408E+0000
  3.694350E+0000  2.483020E-0001
  1.204501E+0000  3.227230E+0000
 -5.601633E+0000  2.124435E+0000
 -2.900701E+0000 -6.227719E+0000
  5.413549E+0000 -2.978572E+0000
  4.514687E+0000  2.740195E+0000
 -3.561272E+0000  3.555122E+0000
 -5.409653E-0001 -3.652361E+0000
  2.278396E+0000 -1.099100E+0000
  9.088387E-0001  3.487161E+0000
 -1.245055E+0000  9.266781E-0001
 -3.007100E+0000 -1.972992E+0000
  1.570538E+0000 -4.606011E-0001
 -6.305308E-0001  2.525828E+0000
 -2.702731E-0001  1.394656E+0000
 -1.006996E+0000 -2.339578E+0000
  8.904507E-0001  6.882270E-0001
 -9.352264E-0001  1.568498E+0000
 -4.195141E-0001  2.061403E-0001
 -1.344639E+0000 -8.229548E-0001
  1.037945E+0000 -8.961738E-0001
 -8.336529E-0001  3.149492E+0000
  1.370861E-0002  2.813686E+0000
 -9.376941E-0001 -3.713445E-0001
  1.099836E-0001 -3.470141E-0001
 -3.136854E-0002 -1.851532E-0001
 -1.414117E+0000  1.853822E+0000
 -1.509513E+0000  5.889436E-0001
 -9.443002E-0001 -1.959057E+0000
  2.339302E-0001  1.654867E+0000
  2.309590E+0000  5.314571E-0001
 -2.603719E+0000  1.424178E+0000
  7.748741E-0001 -3.375112E+0000
  2.483521E+0000 -7.061352E-0001
  5.085229E-0001  1.779833E+0000
 -1.812157E+0000 -1.437075E+0000
 -1.064071E+0000 -2.387528E+0000
  3.859862E+0000  1.249423E-0001
 -1.544239E+0000  3.191054E+0000
 -4.824455E-0001 -1.310194E+0000
 -7.951095E-0001 -1.635563E+0000
  2.271963E-0001 -6.825810E-0001
  2.048870E+0000  1.729825E+0000
 -1.782194E+0000  1.675258E+0000
 -2.276916E+0000 -2.466808E+0000
  4.229213E+0000 -1.745502E+0000
 -2.131549E+0000  5.064688E+0000
  9.871555E-0001 -1.089319E-0001
 -3.519848E+0000 -1.377313E+0000
  2.703390E+0000 -3.920219E-0001
  3.886968E+0000  3.757865E-0001
 -3.755245E+0000  4.033380E+0000
 -1.973615E+0000 -2.512357E+0000
  1.452340E+0000 -7.841927E-0001
  1.228598E+0000  2.876303E-0001
  8.872991E-0002  1.525782E+0000
 -7.010443E-0001  6.286841E-0002
 -4.729485E-0001 -6.023492E-0001
  2.786619E+0000  6.961339E-0001
 -2.826881E+0000  1.749289E+0000
  4.022962E-0001 -3.326508E+0000
  6.025384E-0001 -1.669142E+0000
  1.395190E+0000  2.321093E+0000
 -4.261078E-0001  1.919143E+0000
 -2.574125E+0000 -1.702844E+0000
  3.149763E+0000 -1.045036E+0000
  2.288848E+0000 -1.525613E-0001
 -3.096795E+0000  7.094695E-0001
  1.389628E+0000 -1.315153E+0000
  1.532248E-0001 -1.857438E+0000
  5.561830E-0001  2.783676E+0000
  1.516735E+0000  3.978581E-0002
 -5.681429E-0001  1.421882E+0000
 -1.372833E+0000 -1.707663E+0000
  1.343488E+0000 -3.163227E+0000
 -1.311669E+0000  9.783205E-0001
  2.218275E+0000  8.592319E-0002
 -2.769774E+0000  8.922975E-0001
  1.584481E+0000 -2.316692E+0000
 -1.901868E+0000  1.380538E+0000
  1.683771E+0000 -1.100000E+0000
 -1.963391E+0000  6.549362E-0001
 -2.206167E+0000  3.191401E-0001
 -1.729412E-0001 -2.156694E+0000
  2.220339E+0000  1.139238E+0000
  1.216517E+0000  2.699131E+0000
 -1.509058E+0000  8.933314E-0002
  1.609911E+0000 -2.642568E+0000
  9.905170E-0001  1.166415E+0000
 -7.973311E-0001 -8.424136E-0001
 -5.248476E-0001  3.459686E+0000
 -2.604450E-0001  2.310816E-0001
  6.929087E-0001 -3.662759E+0000
  1.404230E+0000  8.171965E-0001
 -1.065727E+0000  2.128713E+0000
  2.471514E-0001 -2.289883E+0000
  1.938530E+0000 -1.309765E+0000
  1.519176E-0001  1.506443E+0000
 -3.108475E+0000  2.309479E+0000
  1.533953E+0000  4.493907E-0001
 -1.099270E-0002  3.397465E-0001
  9.324442E-0001 -7.387256E-0001
 -5.809507E-0001  1.016630E+0000
 -1.870359E+0000 -6.233485E-0001
  8.684963E-0001 -7.713232E-0001
  2.459509E+0000 -1.515691E+0000
 -2.206094E+0000  3.093044E+0000
 -3.139554E+0000 -1.955255E-0001
  2.211932E+0000 -2.238089E+0000
 -1.229387E+0000  2.968690E+0000
  1.458592E+0000  5.917813E-0002
 -2.792978E+0000 -2.605231E+0000
  1.569568E+0000 -1.608231E+0000
  1.364400E+0000  2.773912E+0000
 -9.504598E-0001  1.913694E+0000
 -2.793908E+0000 -1.786774E+0000
  2.057278E+0000 -4.786148E+0000
 -3.550076E-0001  4.332911E+0000
 -2.670754E-0001  2.377251E+0000
 -3.428486E+0000 -6.090654E-0001
  5.529667E-0001 -2.328179E+0000
  6.244102E+0000  1.695030E+0000
 -2.948033E+0000  4.679933E+0000
 -2.267410E+0000 -3.964362E+0000
  1.958654E+0000 -3.657983E+0000
  3.469530E+0000  1.965673E+0000
 -1.393821E+0000  8.018757E-0001
 -4.460045E+0000 -2.457268E+0000
  2.426489E+0000 -1.687337E+0000
  4.001938E+0000  2.688065E+0000
 -4.757668E+0000  6.058060E-0001
 -9.230348E-0001 -2.858319E+0000
  4.383223E+0000  1.052157E-0001
 -2.347422E+0000  1.362809E+0000
 -3.080404E+0000  2.160459E-0001
  8.349187E-0001 -3.716988E-0002
  8.035423E-0001  3.191790E+0000
 -2.449950E+0000  1.394943E+0000
 -2.246873E+0000 -2.566930E+0000
  1.403269E+0000  8.343058E-0001
  4.130697E+0000  2.137397E+0000
 -5.227566E+0000  1.323195E+0000
 -5.577115E-0001 -3.442196E+0000
  4.791753E+0000 -1.169286E+0000
 -3.915762E-0001  6.185057E+0000
 -4.855315E+0000 -5.453833E-0001
 -2.396082E+0000 -4.806676E+0000
  3.436441E+0000 -3.112816E+0000
  2.291586E+0000  4.462872E+0000
 -4.430401E+0000  4.734776E+0000
 -3.653165E-0002 -4.981545E+0000
  3.467342E+0000 -3.842671E+0000
  1.001817E+0000  4.970645E+0000
 -2.137288E-0001  4.234991E-0001
 -2.210308E+0000 -2.293983E+0000
  4.368366E+0000 -6.882533E-0001
 -1.288034E+0000  4.646133E+0000
 -2.641698E+0000 -1.330850E+0000
 -3.821021E+0000 -1.256876E+0000
  1.261451E+0000 -3.799032E+0000
  1.987709E+0000 -2.361782E-0001
  1.364860E-0001  5.027096E-0002
  1.170754E-0001  2.769350E-0001
 -5.340574E-0002 -3.173822E-0001
  2.302485E-0001  1.093928E+0000
 -2.283420E-0001 -4.953011E-0001
 -2.711988E+0000  7.417997E-0001
  2.355447E+0000 -1.534133E-0001
 -9.144722E-0001  1.157582E+0000
 -2.173931E-0001 -1.309028E+0000
  4.620372E-0001 -1.618839E+0000
  1.822625E+0000 -1.657601E+0000
 -3.220991E-0001  3.040139E+0000
 -3.228058E+0000 -3.551964E-0001
  7.146577E-0001 -1.099373E+0000
  1.886606E+0000  5.334042E-0002
 -6.270783E-0001 -1.981616E-0001
 -4.903014E-0001  9.109152E-0001
 -3.166831E-0001 -3.672379E+0000
  4.489299E-0001 -1.237583E-0001
  2.278594E+0000  1.080718E+0000
 -2.787398E+0000  1.442887E+0000
 -4.235224E-0001 -1.066992E+0000
  1.441072E+0000 -6.197721E-0001
  3.326450E+0000  6.755623E-0001
 -2.114889E+0000  2.771422E+0000
  3.833698E-0001 -1.242612E+0000
 -1.666471E+0000 -1.708865E-0001
  1.319769E+0000 -3.627234E-0001
 -5.003090E-0001 -5.560371E-0001
  7.072336E-0001  2.212327E-0001
 -1.736977E+0000  2.433205E-0001
 -9.125129E-0001 -1.899074E+0000
 -7.152523E-0001  6.501280E-0001
  1.937425E+0000  2.649863E+0000
 -1.730794E+0000  3.081422E+0000
 -1.523862E+0000 -1.541588E+0000
  1.059089E+0000 -4.647202E-0001
 -1.862749E+0000  4.076539E-0001
  3.884485E-0001  1.935959E+0000
  5.329472E-0001  4.507768E-0001
  2.142126E-0001 -2.366175E+0000
  3.752579E+0000 -1.522206E+0000
 -1.086317E-0001  2.157651E+0000
 -1.229625E+0000 -6.795154E-0001
 -2.246558E+0000 -8.753460E-0002
  1.682648E+0000  9.043281E-0001
 -2.798508E-0001  9.547822E-0001
 -1.202009E+0000  1.731193E+0000
 -1.338721E+0000 -1.154575E+0000
  2.244459E+0000 -1.121921E+0000
 -1.808437E+0000  1.023013E+0000
  5.407491E-0001 -1.962381E+0000
  1.217088E+0000  1.587163E+0000
  1.846287E+0000  1.226488E+0000
 -2.666460E+0000  1.495734E+0000
  6.620900E-0001 -3.187849E+0000
  2.526331E+0000  8.981252E-0001
 -1.823531E-0001  1.714348E+0000
 -1.669758E+0000 -9.903939E-0001
  6.819392E-0001 -1.839896E+0000
  6.617862E-0001 -4.676689E-0002
 -1.551630E-0001  9.352203E-0001
  1.477984E+0000  2.854895E+0000
 -2.585569E+0000 -2.087054E+0000
  3.947063E-0001 -3.134342E-0001
  1.911217E+0000 -1.178481E+0000
 -2.002922E+0000  2.707147E+0000
  4.676039E-0002 -2.361503E+0000
  2.442820E+0000 -2.831999E+0000
 -5.802300E-0001  2.670522E+0000
  8.661989E-0001  2.747340E+0000
 -4.089215E+0000 -2.685410E+0000
  1.145173E+0000  3.919238E-0001
 -5.162265E-0001  2.664499E-0001
 -9.161001E-0001  3.825444E-0002
 -2.946505E-0001  1.515667E+0000
 -1.091648E+0000  8.268922E-0001
 -1.258583E-0001 -5.166290E-0001
  9.532316E-0001  5.525492E-0001
  8.855709E-0001  7.162737E-0001
 -2.215431E+0000  7.541299E-0001
  2.914298E+0000 -1.906558E+0000
 -1.910224E+0000  2.593128E+0000
  3.620325E-0001 -5.779459E-0001
  1.594268E+0000  3.900143E-0001
  4.155300E-0002  8.498130E-0001
 -3.096766E+0000 -1.505290E+0000
  8.674160E-0002 -3.033340E+0000
  2.314831E+0000 -8.940778E-0001
 -8.685614E-0001  1.014474E+0000
 -1.969919E+0000  1.079987E+0000
 -1.338452E-0001  9.091752E-0001
 -1.582935E-0001 -4.128548E-0001
  7.744001E-0001 -4.901234E-0001
  1.910903E-0001  8.993362E-0001
 -8.996470E-0001 -7.444957E-0001
 -1.294307E+0000 -1.624612E+0000
  4.500759E+0000 -1.249586E-0001
 -3.108429E+0000  2.207182E+0000
 -3.921051E-0001  6.780032E-0001
  1.750688E+0000 -3.046262E+0000
 -5.079336E-0002  1.048000E+0000
 -1.582194E-0001  1.184623E+0000
  1.622213E-0001 -4.683038E-0001
 -4.503118E-0001 -5.090869E-0001
  2.289160E-0001  7.152101E-0001
  5.202327E-0001 -6.177393E-0002
  1.583107E-0001  1.707008E-0001
  3.405358E-0001  7.697282E-0001
 -3.594991E-0001  1.083027E+0000
 -2.566598E+0000  1.375955E+0000
  1.841457E-0001 -1.036551E+0000
 -7.346442E-0001 -5.346121E-0001
  1.371159E+0000  9.314534E-0001
 -1.019193E+0000  2.615570E+0000
 -1.048903E+0000 -1.497001E+0000
  1.143115E+0000 -3.505218E+0000
  3.771796E+0000  2.591795E+0000
 -2.788524E+0000  1.367101E+0000
 -1.821584E+0000 -4.904453E+0000
  5.381173E+0000 -7.475398E-0001
 -1.928204E-0001  4.139716E+0000
 -1.082167E+0000  1.444850E+0000
 -1.607001E+0000 -1.523132E+0000
  8.354573E-0001  4.074669E-0001
 -4.363951E-0001  2.308049E+0000
 -1.330956E+0000 -1.377692E+0000
  5.630935E-0001 -2.111187E-0001
  1.723550E+0000  2.033006E+0000
  2.184760E+0000 -3.021678E+0000
 -4.804374E+0000  1.501004E+0000
  1.608382E+0000  2.077361E-0001
  5.649480E-0001 -1.037882E-0001
  5.479021E-0001  8.233661E-0001
 -3.578490E-0001  3.293237E-0001
 -6.036117E-0001 -8.954100E-0001
  4.403004E-0001 -2.441434E+0000
 -3.499515E-0001  2.273027E+0000
  9.230782E-0001 -1.229518E+0000
 -1.137083E+0000  9.283521E-0001
 -1.145130E+0000 -4.362199E-0001
  1.048031E+0000 -3.435030E+0000
 -1.153865E-0001  2.181394E-0002
  9.589117E-0001 -9.387936E-0001
 -1.995049E+0000  1.990225E-0001
  1.967245E+0000 -5.689710E-0001
  1.899791E-0001  1.295764E+0000
 -1.075417E+0000  2.949646E+0000
  1.038646E+0000 -1.450367E-0001
  1.324958E-0002 -3.300439E+0000
  1.568994E+0000 -2.509834E-0001
  7.735063E-0001  1.630551E+0000
 -9.256161E-0001  1.589533E+0000
 -8.684013E-0001  5.738853E-0001
 -2.379095E+0000 -1.149096E+0000
  3.547619E+0000  6.582540E-0001
 -9.494923E-0001  9.810440E-0001
 -4.823436E+0000  1.379073E+0000
  3.229245E+0000 -2.707022E+0000
 -1.196785E-0001 -1.125378E-0001
  1.224267E+0000  5.873400E-0002
  9.562166E-0001 -9.971355E-0001
  2.285087E-0001  1.235262E+0000
 -8.058132E-0002  8.654021E-0001
  8.925988E-0001 -5.550913E-0001
 -2.882801E+0000  1.564438E+0000
 -1.038554E-0001 -1.452519E+0000
  3.214842E+0000  5.904695E-0001
  1.251285E+0000  1.071475E+0000
 -8.781284E-0001 -2.591657E+0000
  1.685089E-0001  1.436882E-0001
  2.317339E+0000  1.211638E+0000
 -3.760372E+0000  2.051508E+0000
  5.056408E-0001 -4.028345E+0000
  2.931930E+0000 -2.598186E-0001
 -1.391561E+0000  2.457637E+0000
 -1.825875E+0000  4.307157E-0001
  5.699433E-0001 -4.274131E+0000
  1.931654E+0000  1.866408E+0000
 -1.978029E+0000  3.811748E+0000
  5.730976E-0001 -9.199947E-0001
 -1.930100E+0000 -1.240833E+0000
  2.405381E+0000  2.597963E-0001
 -5.120757E-0001 -9.548617E-0001
 -4.345953E-0001  8.539819E-0001
  8.742467E-0001  1.911622E+0000
 -1.148778E+0000 -1.040412E+0000
 -1.788098E+0000 -1.256287E+0000
  3.234630E+0000 -1.364164E+0000
 -5.707160E-0001  1.824486E+0000
 -1.590117E+0000  1.120618E+0000
 -1.539578E+0000 -4.245680E+0000
  3.207234E+0000 -7.434179E-0001
  2.279900E+0000  2.635873E+0000
 -4.388655E+0000  9.834305E-0001
  1.460193E+0000 -1.864076E+0000
  8.349478E-0001 -1.228552E-0001
 -9.318047E-0001 -7.708178E-0001
  1.720143E+0000  1.007082E+0000
 -9.954984E-0001 -1.045707E-0001
 -1.147386E+0000  2.505903E-0001
 -1.078849E+0000 -4.646488E-0001
  2.385347E+0000 -7.532237E-0001
  1.627033E+0000 -5.738033E-0001
 -2.249382E+0000 -8.493505E-0001
  3.721719E-0001 -4.263762E+0000
  1.376512E+0000 -1.606062E+0000
  1.536389E+0000  1.154197E+0000
 -2.748624E+0000  2.632283E-0001
 -8.006197E-0001 -1.574505E+0000
  3.367357E+0000 -6.736601E-0001
  1.092977E-0001  4.257445E+0000
 -4.642795E+0000 -2.316102E+0000
  1.309716E+0000 -3.208115E+0000
  4.049807E+0000  8.351828E-0001
 -2.614974E-0001  1.860334E+0000
 -3.264226E+0000  8.709740E-0001
  1.951969E+0000 -4.820239E+0000
  1.810188E+0000  2.750889E+0000
  2.126405E-0001  2.764196E+0000
 -2.428673E+0000 -2.074544E+0000
  3.493847E-0001 -3.432385E+0000
  3.898407E+0000  1.104920E-0001
 -7.727194E-0001  3.977684E+0000
 -1.309531E+0000  7.086242E-0001
 -7.579032E-0001 -3.300826E+0000
  5.393817E-0001 -2.449402E-0001
  1.166095E+0000  3.225543E+0000
 -1.286205E+0000  2.526559E-0001
 -9.522011E-0001 -3.263830E+0000
  2.363104E+0000 -2.689760E+0000
  4.426666E-0002  2.896480E+0000
  1.596235E+0000  3.978789E-0001
 -1.501699E+0000 -7.688449E-0002
  9.301789E-0001 -7.088227E-0001
  1.412949E+0000  1.461663E+0000
  5.384231E-0001  4.261321E-0001
 -8.790925E-0001  2.171658E+0000
 -1.714626E+0000 -2.939915E+0000
  2.546549E+0000 -1.358610E+0000
  3.425795E+0000  1.406460E+0000
 -2.228022E+0000  2.312249E+0000
 -6.209969E-0001 -3.055471E-0001
  3.331866E-0001 -2.944502E+0000
  2.345680E+0000  3.495250E+0000
  9.544435E-0001 -1.141604E+0000
 -4.435868E+0000 -7.063906E-0001
  4.622883E+0000 -3.843376E+0000
  3.093258E-0001  4.275236E+0000
  2.253587E+0000  3.786904E-0001
 -4.471491E+0000 -1.536308E+0000
  1.092464E+0000 -4.068538E+0000
  2.586678E+0000  5.029383E-0001
 -5.726152E-0001  5.056388E+0000
 -1.808476E+0000 -5.066130E-0001
 -2.319268E+0000 -1.612823E+0000
  3.361567E+0000  9.769753E-0002
 -3.174899E+0000  2.024775E+0000
 -1.170540E+0000 -1.037213E+0000
 -1.624438E+0000 -3.185157E-0001
  2.473600E+0000 -1.675427E+0000
  1.274060E+0000  1.768232E-0001
 -1.254292E+0000  1.112920E+0000
 -9.301908E-0001 -2.654348E+0000
  1.760798E+0000  3.504019E-0001
 -8.306038E-0001  3.290440E+0000
 -2.751371E+0000  1.611121E+0000
 -2.061655E+0000 -3.937368E+0000
  3.225721E+0000  2.722539E-0001
  6.134904E-0002  1.464795E+0000
 -2.171474E+0000  1.517386E-0001
 -3.180204E-0002 -2.520944E+0000
  2.953529E+0000 -1.586447E+0000
  1.189269E+0000  1.335834E+0000
 -2.940275E+0000  1.105264E+0000
 -1.866825E+0000 -4.963913E+0000
  4.561342E+0000 -1.009633E+0000
  1.358184E-0001  4.610831E+0000
 -2.899225E+0000 -2.804384E-0001
  2.045899E+0000 -3.972200E+0000
 -8.673115E-0001  2.791166E+0000
  1.008868E+0000  3.030744E+0000
 -1.037304E+0000 -4.577774E+0000
 -3.174986E-0001 -1.734570E+0000
  7.880408E+0000  3.229189E+0000
 -3.197342E+0000  5.962529E+0000
 -5.177921E+0000 -3.687137E+0000
  3.676527E+0000 -4.639624E+0000
  4.238800E+0000  1.699775E+0000
 -2.952617E+0000  5.378223E+0000
 -2.824690E+0000 -2.980986E+0000
  2.147680E-0001 -5.704103E+0000
  4.182951E+0000  3.860870E+0000
 -9.226295E-0001  2.121649E+0000
 -2.385863E+0000 -3.501872E+0000
  4.170267E+0000 -2.519595E+0000
 -9.461113E-0001  4.801090E+0000
 -1.815379E+0000  2.390733E+0000
 -2.197056E+0000 -2.951862E+0000
  5.512495E+0000 -1.535067E+0000
  1.346703E+0000  5.713653E+0000
 -5.107106E+0000  1.287108E+0000
  5.594637E-0002 -5.099097E+0000
  3.901542E+0000  5.585575E-0001
  1.165595E+0000  4.989993E+0000
 -4.621539E+0000  9.229193E-0001
  3.376116E-0001 -3.318130E+0000
  3.666528E+0000  3.533749E-0001
  5.712415E-0001  5.000370E+0000
 -1.156624E+0000 -2.393472E+0000
 -5.954957E-0001 -3.768647E+0000
  2.864363E+0000 -2.609942E-0001
 -1.780549E+0000  6.271834E-0001
  1.937155E+0000 -7.111498E-0001
 -1.903248E+0000  9.715396E-0001
 -9.091617E-0001  1.901819E+0000
 -5.708336E-0001 -3.111732E-0002
 -2.940674E-0001 -5.450031E-0001
  1.553055E+0000 -1.537312E+0000
  6.244756E-0001 -6.761806E-0002
 -7.928957E-0002  1.649621E+0000
  1.537674E+0000  4.816044E-0001
 -1.706463E+0000 -4.784777E-0002
 -1.853771E+0000 -1.902151E+0000
  3.221615E+0000  7.217612E-0001
 -1.173508E+0000  2.323690E+0000
 -2.659189E+0000 -1.286990E-0001
  1.742268E+0000 -2.211533E+0000
 -5.941674E-0001  2.007417E+0000
 -1.688533E+0000  6.514090E-0001
 -2.058781E+0000 -2.263424E+0000
  4.649815E+0000 -4.033750E-0001
 -2.310037E+0000  4.268982E+0000
 -1.007589E+0000  1.099270E+0000
 -3.602649E+0000 -2.653309E+0000
  5.082203E+0000 -3.507588E+0000
  9.236807E-0001  6.175363E+0000
 -3.982553E+0000  1.520742E+0000
 -2.338416E+0000 -4.245851E+0000
  3.690742E+0000 -2.189344E+0000
 -5.043449E-0001  3.546808E+0000
  9.403968E-0001  1.142510E+0000
 -3.044117E+0000 -1.373019E+0000
 -3.516397E-0001 -3.956140E+0000
  4.225208E+0000 -1.121080E+0000
 -1.776694E+0000  3.393783E+0000
 -1.642539E+0000 -1.968299E+0000
  2.199409E-0003 -3.387847E+0000
  3.928387E+0000  1.133868E+0000
  1.629584E+0000  3.556343E+0000
 -3.920737E+0000 -2.632242E-0001
  2.095786E+0000 -4.719533E+0000
  2.267802E+0000  1.053412E+0000
 -9.512212E-0001  5.719029E+0000
 -5.995860E+0000 -2.392945E+0000
  4.306839E+0000 -4.647289E+0000
  4.935516E-0001  3.666528E+0000
 -3.020300E+0000  2.417445E+0000
 -5.547579E-0001 -2.992043E+0000
  2.689927E+0000 -8.841500E-0001
  9.634789E-0001  1.741628E+0000
 -3.088072E+0000  1.114383E+0000
  2.857639E+0000 -4.157052E+0000
 -6.134487E-0001 -9.676815E-0001
  2.732886E+0000  2.796189E+0000
 -3.698405E-0001  1.826052E+0000
 -4.240156E+0000 -2.410856E+0000
  5.193965E+0000 -2.794100E+0000
  3.998345E+0000  3.040586E+0000
 -2.828500E-0001  2.955689E+0000
 -3.541479E+0000 -2.596105E+0000
  2.295906E+0000 -1.880551E+0000
  5.404892E-0001  1.345427E+0000
 -1.179515E+0000  3.215039E+0000
 -3.553300E+0000 -3.295440E+0000
  1.907874E+0000 -6.439817E+0000
  4.390769E+0000 -2.191121E-0001
 -2.859294E+0000  6.017260E+0000
 -3.704509E+0000 -2.198275E+0000
  2.261569E+0000 -7.255054E+0000
  3.584470E+0000  2.207715E-0001
 -1.302849E+0000  4.204306E+0000
 -5.474889E+0000 -1.201947E+0000
  3.060531E+0000 -5.038694E+0000
  2.566753E+0000  2.801988E+0000
  7.037048E-0001  5.443690E+0000
 -4.675730E+0000 -2.556964E-0001
  3.748123E-0001 -6.872309E+0000
  6.258374E+0000  2.474336E+0000
  7.967233E-0001  8.802190E+0000
 -9.249370E+0000  6.107496E-0002
  8.954805E-0001 -8.340591E+0000
  4.758394E+0000  1.927331E+0000
  2.301679E+0000  1.060363E+0001
 -7.308976E+0000 -1.689176E+0000
 -1.487756E+0000 -8.535987E+0000
  9.688132E+0000  1.072738E+0000
  8.525800E-0001  7.649351E+0000
 -6.148521E+0000  1.209434E+0000
 -6.183951E-0001 -6.291942E+0000
  4.546397E+0000  2.746087E-0001
  3.708859E+0000  4.573048E+0000
 -6.854063E+0000 -7.341990E-0002
  7.896538E-0001 -5.090255E+0000
  2.986600E+0000 -4.635395E-0001
  3.098371E-0001  3.880129E+0000
 -2.670222E+0000 -2.349368E-0001
 -2.041509E+0000 -2.681356E+0000
  3.588577E+0000 -1.845660E+0000
  9.209568E-0001  3.700643E+0000
 -4.955800E-0001  1.827368E-0002
 -3.014511E+0000 -1.596774E+0000
  1.676533E+0000 -1.430693E+0000
  1.414756E+0000  2.172748E+0000
 -2.077434E+0000  1.697671E+0000
  2.256451E+0000 -2.092895E+0000
 -1.214320E+0000  5.212325E-0001
  1.556367E+0000 -3.225862E-0002
 -2.050412E+0000  2.425157E+0000
  2.778659E+0000 -1.430080E+0000
  7.243399E-0001 -4.083389E-0001
  9.294091E-0001  5.649837E-0001
  3.287187E-0001  2.324327E+0000
 -5.347513E-0001  3.529103E-0001
  3.198902E+0000 -1.104103E-0001
 -2.844981E-0001  4.607396E-0001
 -1.203982E+0000  2.072519E+0000
  7.235336E-0002 -2.994268E+0000
  2.693336E+0000  8.278773E-0001
 -2.375704E+0000  3.520773E+0000
 -3.304504E+0000 -2.661783E-0001
  9.106376E-0001 -3.926101E+0000
  3.518148E+0000  1.750251E+0000
 -1.706951E+0000  7.067754E+0000
 -3.257561E+0000 -2.367338E+0000
  1.789493E-0001 -2.682334E+0000
  3.591627E+0000 -8.344316E-0001
  1.178184E+0000  2.600202E+0000
 -9.918945E-0001  1.021216E+0000
 -2.894356E+0000 -1.667958E+0000
  4.797093E+0000 -7.851330E-0001
 -1.426122E+0000  2.137977E+0000
  3.950686E+0000 -1.562562E+0000
 -4.042369E+0000  2.699828E+0000
  7.493200E-0001 -2.813177E+0000
 -1.708845E+0000  3.600114E-0001
  2.571571E+0000  9.535583E-0001
 -1.891677E+0000  2.213141E+0000
  1.132273E+0000 -1.879418E+0000
  9.059641E-0002 -4.670811E-0001
  5.355289E+0000  3.978878E-0001
 -2.605093E+0000  4.328096E+0000
  4.695658E-0001 -1.072508E+0000
 -6.550444E-0002 -2.856668E+0000
  1.766330E+0000  1.244124E+0000
  6.896800E-0002  3.050275E+0000
 -1.959807E+0000  5.210498E-0001
 -2.980639E-0001 -1.767150E+0000
  5.394358E-0001 -1.295724E+0000
 -6.830203E-0001  1.065074E+0000
  1.916684E+0000  7.449878E-0001
 -1.443070E+0000 -7.483156E-0001
  1.071548E-0001 -5.612281E-0001
  7.144916E-0001  4.345606E-0001
  2.594989E+0000 -1.089231E+0000
 -5.365266E+0000  1.768871E+0000
  1.628617E+0000 -1.992151E+0000
 -1.902226E+0000  1.729610E+0000
  1.487603E-0001 -8.693571E-0001
 -2.657734E-0001 -2.147611E+0000
  1.894593E+0000 -9.008318E-0001
  1.574458E-0001  2.571908E+0000
 -2.415123E+0000  1.401013E+0000
 -2.521193E+0000 -2.210081E+0000
  5.655517E+0000  5.646254E-0001
 -1.997898E+0000  8.072797E-0001
 -3.223030E+0000  4.027733E-0001
  2.859051E+0000 -3.658164E+0000
  1.214008E+0000  2.009731E+0000
  5.024675E-0002  3.014034E+0000
 -2.343414E+0000 -1.031869E+0000
  8.500221E-0001 -3.215373E+0000
  5.410753E-0001  1.186507E+0000
  2.442593E+0000  2.130008E+0000
 -2.487280E+0000  1.840175E+0000
 -1.667418E+0000 -3.531174E+0000
  2.519884E+0000 -6.631097E-0001
 -1.447997E-0001  4.664077E+0000
 -5.586165E+0000  8.902944E-0001
 -1.166074E+0000 -7.424195E+0000
  2.290292E+0000 -2.655488E+0000
  3.415600E+0000  5.227894E+0000
 -5.472653E+0000  3.560274E+0000
 -2.870606E+0000 -6.688581E+0000
  6.050635E+0000 -4.494656E+0000
  3.849955E+0000  6.877878E+0000
 -3.969676E+0000  3.159820E+0000
 -2.610502E+0000 -5.881584E+0000
  4.188528E+0000  6.481400E-0001
  1.260225E+0000  3.611061E+0000
 -5.105589E+0000  4.391634E+0000
 -1.346442E-0001 -3.904178E+0000
  4.432430E-0001 -1.462461E+0000
  9.160473E-0001  2.146890E+0000
  1.823766E-0001  5.889230E-0001
 -2.074067E+0000  4.966386E-0001
  2.739055E+0000 -3.690990E+0000
 -6.927516E-0001  1.912378E+0000
 -3.353283E-0001  1.338164E+0000
 -2.730472E+0000  1.803695E+0000
  8.624547E-0001 -3.750270E+0000
  2.453673E+0000 -2.965624E-0001
  1.774312E+0000  2.095801E+0000
 -1.332345E+0000  7.868807E-0001
  9.072056E-0001 -1.984169E+0000
 -1.355531E+0000  8.471879E-0001
  1.513160E+0000  2.689437E+0000
 -8.536618E-0001 -1.395609E+0000
  3.295686E+0000 -1.604155E+0000
  1.225033E+0000  1.747840E+0000
 -2.295548E+0000  4.889273E+0000
 -2.511307E-0001 -1.435611E+0000
 -1.382979E-0001  1.112921E+0000
  1.476063E+0000 -1.184397E+0000
 -2.218283E-0001 -1.512532E-0001
  9.402323E-0001  1.885180E-0001
  2.777840E-0001 -6.944221E-0001
 -1.028196E+0000 -2.866852E-0001
  1.387157E+0000  1.521818E+0000
 -5.383377E-0001  2.072898E+0000
 -1.516250E+0000 -3.254329E+0000
  1.421330E+0000 -9.621564E-0001
  1.095278E+0000  3.356079E-0001
 -2.659409E+0000  2.342496E-0001
  7.229973E-0001 -2.569733E+0000
  1.743187E+0000  1.382011E+0000
 -4.807956E-0001 -4.853989E-0001
 -4.867352E-0001 -5.666004E-0001
  9.893558E-0001 -8.425658E-0001
 -8.737287E-0001  5.521846E-0001
 -1.273449E+0000  1.423500E+0000
 -1.286029E-0001 -1.060529E+0000
 -1.140315E+0000  1.133510E+0000
  1.710742E+0000 -9.789597E-0001
 -9.963915E-0001  9.372426E-0001
  2.665083E+0000 -1.732372E-0001
 -2.917836E+0000  1.134417E+0000
  1.935193E+0000 -2.759707E+0000
  1.252136E+0000  1.718386E+0000
 -9.373649E-0001 -6.626856E-0001
  5.201997E-0001  4.220235E-0001
  1.443795E-0001 -8.149369E-0001
  5.453712E-0001 -1.057666E+0000
  3.985203E+0000  9.116023E-0001
 -1.302941E+0000  3.025302E+0000
 -2.745459E+0000 -1.292876E-0001
 -5.161008E-0002 -1.455054E+0000
  3.326091E-0001 -9.902162E-0001
 -1.031252E+0000  2.678556E+0000
 -2.284219E+0000  1.791162E+0000
  5.243956E-0001 -2.091889E+0000
  1.135433E+0000  1.656266E-0001
  2.562722E+0000  3.329665E-0001
 -2.621216E+0000  1.869291E+0000
  1.671895E+0000 -1.527598E+0000
 -1.114504E+0000 -3.029643E+0000
  1.185171E+0000  1.371347E-0001
 -1.061129E+0000  3.854970E+0000
 -1.921363E+0000 -8.761298E-0001
  9.241544E-0001 -1.937028E+0000
  1.922473E+0000  2.474907E+0000
  1.226088E+0000  4.354684E+0000
 -4.842389E+0000  2.034008E+0000
  2.047826E+0000 -5.032118E+0000
  5.206982E-0001  2.333489E+0000
  6.285185E-0001  5.679927E+0000
 -3.928273E+0000 -3.584583E+0000
 -2.315247E+0000 -1.130913E+0000
  6.561417E+0000  1.211435E+0000
 -3.484468E+0000  5.256878E+0000
 -3.855676E+0000  3.410694E-0001
  2.681764E-0001 -3.999371E+0000
  4.971986E+0000  2.321979E-0001
  1.597786E-0001  3.216382E+0000
 -4.212094E+0000 -6.158308E-0001
  1.535970E+0000 -1.832153E+0000
  2.428267E+0000  1.869430E+0000
 -9.195980E-0001  4.395722E-0002
 -2.461509E+0000 -1.413912E+0000
  2.286382E+0000 -7.803141E-0001
  9.809199E-0001  1.239755E+0000
 -4.750189E-0001  1.516458E+0000
 -1.816706E+0000 -8.194464E-0001
  1.127053E+0000 -6.426932E-0001
  2.577810E+0000 -5.603676E-0001
 -2.933930E+0000  8.183184E-0001
  2.439887E+0000 -1.523190E+0000
 -8.826250E-0001 -4.030541E-0001
  1.350217E+0000  6.778945E-0001
 -2.144139E-0001  1.220997E+0000
 -8.775445E-0001 -1.061807E+0000
  2.299959E-0001 -1.656554E-0001
  3.930488E+0000  2.255212E+0000
 -3.213959E+0000  1.173157E+0000
 -1.385567E+0000 -1.711140E+0000
  2.971902E+0000 -2.254652E+0000
 -1.835971E+0000  1.792042E+0000
 -1.874562E+0000 -1.333250E+0000
 -1.910324E+0000  6.838248E-0001
  4.550047E+0000 -3.998955E+0000
 -3.132938E+0000  3.507114E+0000
  1.498055E+0000  4.177346E-0001
 -1.383721E+0000  1.781077E+0000
 -1.138071E-0001 -1.385601E+0000
 -1.081026E+0000 -3.572228E+0000
  1.116877E+0000  1.630007E+0000
 -8.595468E-0001  8.479992E-0001
 -2.590354E+0000 -1.102715E+0000
  1.998847E+0000 -2.229354E+0000
  4.918004E-0001  3.068257E+0000
 -7.402194E-0001  2.893698E+0000
 -2.745477E+0000 -1.118574E+0000
 -6.337206E-0001 -1.677893E+0000
  1.084535E+0000  8.510891E-0001
  4.137474E-0002  2.035243E+0000
 -7.523488E-0001  2.542339E-0002
  1.446925E-0001 -2.403548E+0000
  1.715756E+0000  2.654797E+0000
 -9.664000E-0001  9.020269E-0001
 -1.465383E+0000 -7.107339E-0001
  6.566275E-0001 -1.188784E+0000
  7.139438E-0001  1.146004E+0000
 -1.188584E+0000  8.816204E-0001
 -1.608614E+0000 -2.052422E+0000
  2.177032E+0000 -2.836023E-0001
  7.457276E-0001  3.696778E+0000
 -3.520319E+0000  1.638093E+0000
 -1.329957E-0002 -2.474773E+0000
  2.952051E-0003 -1.613264E+0000
  1.628522E+0000  9.168772E-0001
 -2.522686E+0000 -2.635660E-0001
  1.436680E+0000 -2.833841E+0000
  2.163749E+0000  2.651250E+0000
 -1.759147E+0000  4.195651E+0000
 -3.074490E+0000 -3.235856E+0000
  1.828718E+0000 -3.690642E+0000
  2.049564E+0000  3.204477E+0000
 -8.414442E-0001  3.191564E+0000
 -4.900265E+0000 -2.904258E+0000
  2.442212E+0000 -4.828531E+0000
  1.026864E+0000  3.650429E+0000
 -9.590305E-0001  3.035877E+0000
 -4.898273E+0000 -3.823141E+0000
  3.595111E+0000 -4.599664E+0000
  5.689598E+0000  3.754734E+0000
 -3.525340E+0000  4.199954E+0000
 -4.558613E+0000 -2.754711E+0000
  2.855826E+0000 -5.136244E+0000
  2.589770E+0000  2.510999E+0000
 -1.746450E+0000  2.044638E+0000
 -2.727012E+0000 -2.210238E+0000
  3.655040E+0000 -1.771753E+0000
  1.703815E+0000  3.420274E+0000
 -1.499668E+0000  1.033680E+0000
 -1.229591E+0000 -2.371032E+0000
  2.065721E+0000 -7.112807E-0001
  3.780205E+0000  5.091025E+0000
 -5.590853E+0000  1.635536E+0000
 -1.157706E+0000 -2.882537E+0000
  6.200285E-0001 -2.572332E+0000
  4.884057E+0000  3.455212E-0001
  2.809832E-0001  2.190609E+0000
 -2.771284E+0000 -5.918754E-0001
 -3.040102E-0001 -2.042328E+0000
  8.781883E-0001 -1.509820E+0000
 -4.577381E-0001  3.158545E+0000
  1.205885E+0000 -8.841205E-0001
 -3.027172E+0000 -1.731004E+0000
  1.151145E+0000 -3.870487E-0001
  2.302384E+0000  1.385235E+0000
 -1.756840E+0000  9.497962E-0001
 -2.170335E+0000 -2.611522E+0000
  1.033785E+0000 -2.385919E+0000
  2.628740E+0000  1.241355E+0000
 -1.879188E+0000 -3.791901E-0002
 -5.436193E-0001  1.681548E-0001
  8.726093E-0001 -1.300114E+0000
  9.854713E-0003  1.327191E+0000
  1.320374E+0000 -1.959685E-0001
 -5.885363E-0001  2.802099E-0002
 -3.597520E-0001 -2.105236E+0000
  3.174827E+0000  1.298789E+0000
 -1.124873E+0000  2.996669E+0000
 -1.619667E+0000 -1.168538E+0000
  2.466306E+0000 -2.153630E+0000
 -8.993275E-0001  2.411652E+0000
 -8.737656E-0001 -4.553095E-0001
 -8.742872E-0002 -6.732921E-0001
 -1.320633E+0000 -3.043817E+0000
  4.413156E+0000 -2.189738E+0000
 -8.299036E-0001  3.309223E+0000
 -4.938666E-0001 -2.399828E+0000
  2.540977E-0001 -1.238609E-0001
 -8.458997E-0001  2.951318E-0001
  3.938835E-0001 -1.644209E+0000
  5.863034E-0001 -3.916978E-0001
  8.170276E-0001 -5.557480E-0001
  1.563320E-0001  8.082028E-0001
 -9.005870E-0001  6.820542E-0002
  8.569010E-0001 -3.037387E+0000
 -4.082875E-0001 -2.454625E-0001
 -4.388189E-0002 -5.618147E-0001
 -2.158203E+0000  1.739451E+0000
  3.229695E+0000  3.427714E-0001
 -1.948760E+0000  2.359164E+0000
  9.898162E-0002 -3.538654E+0000
  1.872436E+0000  9.757934E-0001
  1.761390E+0000 -2.497922E-0001
 -5.985733E-0002  4.979018E-0001
 -2.332718E+0000 -3.720625E-0001
  7.786312E-0001 -1.600336E+0000
  1.824836E+0000  3.028760E+0000
 -2.870030E+0000  3.012965E+0000
 -8.853779E-0001 -1.003885E+0000
  8.191165E-0001 -4.163178E+0000
  4.296160E+0000  3.209177E+0000
 -1.029618E+0000  4.368174E+0000
 -3.325080E+0000 -7.899044E-0001
 -1.115321E-0001 -4.016373E+0000
  2.779835E+0000 -1.339569E-0001
 -3.582043E+0000  3.613102E+0000
  1.357826E-0001 -3.954002E-0001
 -5.790482E-0001 -1.592397E+0000
  3.018712E-0002 -2.356919E+0000
 -2.326856E-0002  9.166513E-0001
  8.944469E-0001  1.507250E+0000
  1.180017E-0001  1.300616E+0000
 -1.407624E+0000 -2.961445E+0000
  1.811948E+0000  1.306208E-0001
 -4.191728E-0001  3.039226E+0000
 -2.456962E+0000 -1.445241E+0000
  8.932936E-0001 -3.508522E+0000
  3.144906E+0000  5.198703E-0001
 -2.843219E+0000  2.811149E+0000
 -1.496220E+0000 -4.010964E-0001
  1.977090E+0000 -6.288421E-0001
 -1.813598E+0000 -5.380723E-0001
 -1.009208E+0000  2.211362E+0000
 -1.997969E+0000 -1.255170E+0000
 -3.217428E-0001 -2.363253E+0000
  1.540509E+0000  2.600268E+0000
 -1.335671E+0000  7.197792E-0001
 -2.241300E+0000 -2.123902E-0001
  1.676036E+0000 -1.544068E+0000
  1.225104E+0000  1.839874E+0000
 -3.052272E+0000  1.184791E+0000
 -1.238550E+0000 -1.937296E+0000
  3.689510E+0000 -4.442126E-0001
 -2.624462E+0000  7.741454E-0001
  1.105946E-0002 -2.251526E+0000
  1.365650E+0000  8.609687E-0001
 -2.348134E+0000  1.793733E+0000
  1.572898E+0000 -1.312249E+0000
 -4.002828E-0001 -1.695803E+0000
  6.927456E-0001  1.700087E+0000
  8.035710E-0001 -6.534772E-0002
 -5.692088E-0001  7.398846E-0001
 -1.101423E+0000 -9.181010E-0001
  2.252936E+0000 -2.084243E+0000
  1.842594E+0000  4.412432E+0000
 -1.491535E+0000  2.500065E+0000
 -5.061279E-0001 -1.236871E+0000
  1.789030E+0000 -2.656567E+0000
  2.578088E+0000  3.104172E+0000
 -1.733385E+0000  1.765071E+0000
 -8.951962E-0001 -9.163999E-0001
  6.521534E-0001 -3.076873E+0000
 -1.834810E-0001 -8.907398E-0001
  7.158996E-0001  2.401698E+0000
  2.389342E+0000  8.553155E-0001
 -3.445114E+0000  2.300299E+0000
  3.030840E+0000 -3.781972E+0000
 -2.079013E+0000  1.201633E+0000
 -1.793109E-0001 -5.217589E-0001
  5.147432E-0001  1.639588E-0001
 -2.910681E+0000  6.735742E-0002
  1.974407E+0000  1.426897E+0000
  7.250234E-0002  1.964263E+0000
 -1.791069E+0000  2.764461E+0000
 -1.653639E+0000 -1.588350E+0000
  6.201174E-0001 -1.715501E+0000
 -8.230235E-0001  1.581137E+0000
 -8.148501E-0001  6.747066E-0001
 -5.419522E-0001  1.753791E-0002
  1.626056E+0000  2.301713E+0000
 -6.068795E-0002  2.964101E+0000
 -3.126817E+0000  5.564808E-0001
 -5.555213E-0002 -2.417081E+0000
  1.981420E+0000  3.851310E-0001
  2.216532E-0002  1.874137E+0000
  1.322147E-0001 -4.150863E-0001
 -1.143034E+0000 -9.677816E-0001
  3.483640E+0000  2.847208E-0001
  1.421559E+0000  1.561568E+0000
 -3.539727E+0000  1.779243E-0001
  1.749774E-0001 -8.290515E-0001
  4.349367E-0001 -8.458869E-0001
  2.146581E+0000  2.715312E+0000
 -3.028203E+0000  1.370582E+0000
 -4.988819E-0001 -1.828222E+0000
  1.459885E+0000 -2.004923E+0000
  2.183252E+0000  2.965092E+0000
 -2.089131E+0000  1.314962E+0000
 -1.454469E+0000 -2.455110E+0000
  1.421099E+0000 -1.358543E+0000
 -8.238218E-0001  2.958296E+0000
  1.199320E+0000  3.480327E-0001
 -3.073289E+0000  2.492256E+0000
  1.414633E+0000 -3.130947E+0000
 -9.845620E-0001 -9.168916E-0001
 -1.531488E-0001 -1.452949E-0002
  7.776960E-0001  7.439829E-0001
 -2.901888E+0000  2.732160E+0000
  2.383527E+0000  1.111716E+0000
 -1.700768E+0000  9.574004E-0001
  1.560309E+0000  1.406348E+0000
 -7.769830E-0001 -5.201251E-0001
 -3.949359E+0000  7.391414E-0001
  3.668306E+0000 -9.445009E-0001
 -2.978846E+0000  1.999790E+0000
 -7.567507E-0001 -1.907566E+0000
  7.427407E-0001  2.227887E-0001
 -2.808297E+0000  2.439151E+0000
  4.427027E-0001 -2.165059E+0000
 -1.205312E+0000 -2.412205E+0000
 -1.425835E-0001 -4.592026E-0001
 -7.010461E-0001  3.080471E+0000
  7.518954E-0001 -1.415613E-0001
 -4.274148E+0000 -5.895841E-0001
  3.094432E+0000 -2.322420E+0000
  1.586806E-0001  2.076547E-0001
  1.447216E+0000  2.349190E+0000
 -1.503428E+0000  1.795861E+0000
 -4.059568E+0000 -7.016112E-0001
  4.577524E-0002 -1.575851E+0000
  3.921259E+0000  7.937501E-0001
 -1.566926E+0000  5.076377E+0000
 -1.869321E+0000 -7.776553E-0001
 -3.239099E-0001 -2.116629E+0000
  3.813682E+0000 -2.591019E+0000
  1.967049E+0000  9.245020E-0001
 -2.629280E+0000  1.818561E+0000
  5.278950E-0001 -2.070037E+0000
  2.089625E+0000 -8.291743E-0001
  5.738519E-0001  5.027762E+0000
 -2.726891E+0000 -5.848047E-0001
 -6.566191E-0002 -1.806506E+0000
  3.213037E+0000  1.046081E+0000
  1.411919E+0000  3.743455E+0000
 -2.199549E+0000 -3.944137E-0001
  3.282516E-0001 -3.883633E+0000
  2.768862E+0000 -2.008562E+0000
  1.182881E+0000  3.025335E+0000
 -1.827803E+0000 -1.789928E+0000
 -1.197372E+0000 -8.530129E-0001
  1.212095E+0000  3.289377E-0001
 -6.307031E-0001  2.846620E+0000
 -2.677461E+0000 -3.614003E-0001
  2.385379E+0000 -2.163580E+0000
  1.155569E+0000  1.707780E+0000
  2.619888E+0000  2.115124E-0002
 -3.067433E+0000  9.537019E-0001
  9.042834E-0001 -3.133523E+0000
 -5.055449E-0001  4.299303E-0001
  2.001374E+0000  2.909474E+0000
 -1.103438E+0000  1.185312E+0000
 -2.307284E+0000 -1.794114E+0000
  2.392075E+0000 -2.261921E+0000
  1.332669E-0001  2.723587E+0000
  2.292459E+0000 -2.494872E+0000
 -3.836935E+0000 -1.921936E+0000
  3.524961E+0000 -4.172067E-0002
 -2.240330E+0000  1.969115E+0000
  1.305771E+0000 -1.783884E+0000
 -4.916584E-0001 -1.565105E-0001
  1.114000E+0000  2.830680E+0000
 -3.826411E+0000  6.732917E-0001
 -2.287677E+0000  5.623496E-0002
  1.584258E+0000 -2.078600E+0000
 -1.715598E+0000  2.312579E+0000
 -5.473659E-0001  1.169923E+0000
 -3.879199E+0000  1.136009E-0001
  2.131780E+0000 -9.070314E-0001
 -5.013398E-0001 -2.838614E-0001
  1.815600E+0000  1.594566E+0000
 -2.433397E+0000 -2.604884E+0000
  7.425975E-0001 -1.310935E+0000
  1.123002E+0000 -1.383303E+0000
  1.403160E+0000  1.204967E+0000
 -2.079459E+0000  9.848144E-0002
 -7.804241E-0001 -1.883835E+0000
  2.248112E+0000  5.347694E-0001
  4.161633E-0001  1.920470E+0000
 -2.836102E+0000 -9.618324E-0001
  3.518214E+0000 -4.070436E+0000
  1.124660E+0000  2.155943E+0000
 -1.390326E+0000  3.519309E+0000
 -1.102321E+0000  9.027214E-0001
 -1.152281E+0000 -3.696232E+0000
 -1.529468E+0000 -7.946679E-0002
  2.107791E+0000  1.846087E+0000
 -4.013764E+0000  1.757658E+0000
 -3.466134E-0001 -2.864835E+0000
  2.943343E+0000  1.070018E+0000
 -4.364100E-0001  3.362567E+0000
 -3.363095E+0000  1.217402E+0000
  1.119309E+0000 -2.604889E+0000
  3.702978E+0000 -8.227867E-0002
  4.525305E-0001  2.104136E+0000
 -3.279698E+0000  1.264156E+0000
 -1.752762E-0001 -8.519910E-0001
  2.441905E+0000 -1.689462E-0001
  2.464288E+0000  4.077485E+0000
 -2.616653E+0000  7.813586E-0001
  4.194815E-0001 -2.413150E+0000
  1.684287E+0000  2.780811E-0001
 -6.886878E-0001  2.232530E+0000
 -2.764002E+0000  1.189843E+0000
  1.771434E+0000 -5.664913E-0001
 -1.844102E+0000  1.477670E-0001
 -9.549857E-0001 -4.823201E-0001
  2.553198E+0000 -3.701667E-0001
 -4.357780E-0001  2.871752E+0000
 -4.427817E-0001 -8.672671E-0001
  3.968540E-0001  1.344735E+0000
  8.449425E-0001 -3.722860E-0001
  5.905271E-0001  2.485259E+0000
 -1.085178E+0000  1.141115E+0000
 -7.208352E-0001 -2.147854E+0000
  8.909369E-0001  9.021530E-0001
  8.826415E-0001 -6.193155E-0001
 -2.770758E+0000  3.602649E-0001
  1.163949E+0000 -2.528653E-0001
  2.404973E-0001 -2.934041E+0000
  3.990334E-0001  9.419558E-0001
  3.464204E+0000  7.580643E-0001
 -2.675099E+0000  1.207401E+0000
 -2.853795E-0001 -2.874617E+0000
  1.826421E+0000  1.031260E+0000
 -3.147589E-0001  1.412638E+0000
 -1.604413E+0000 -1.288023E+0000
  2.384881E+0000 -9.957478E-0002
 -1.302637E+0000  1.073775E+0000
 -1.161656E+0000  8.408145E-0001
 -6.087673E-0001 -5.525948E-0001
  3.135007E+0000 -5.823618E-0001
 -2.208902E-0001  9.682061E-0001
 -2.780668E+0000 -8.989693E-0001
 -2.566734E-0001  2.519931E-0001
  1.407813E+0000 -1.439038E-0001
 -7.909315E-0001  2.255082E+0000
 -2.117516E+0000 -1.018867E+0000
 -2.436519E+0000 -2.212698E-0001
  2.312414E+0000 -5.477826E-0001
 -1.037554E+0000  1.182454E+0000
 -1.076048E+0000 -1.210621E+0000
 -7.281603E-0001  2.446931E-0001
  1.365501E+0000  9.061669E-0001
 -1.146650E+0000  1.611304E+0000
 -2.448399E+0000 -1.760180E+0000
 -1.635771E+0000 -2.857499E+0000
  2.457052E+0000 -8.796383E-0001
 -1.892287E-0001 -2.069857E-0001
 -2.837495E+0000  1.565353E+0000
 -4.584676E-0001 -2.522278E+0000
  1.047895E+0000 -2.245246E+0000
  2.242387E+0000  1.677677E+0000
  3.575961E-0001  1.467738E+0000
 -2.458610E+0000 -1.942712E+0000
  2.399587E+0000 -3.158794E+0000
  2.196811E+0000  2.635378E-0001
 -2.089541E+0000  1.971397E+0000
  4.299129E-0001 -2.143496E+0000
  6.919470E-0001 -4.695740E+0000
  2.071154E-0001  1.474557E+0000
  1.986876E+0000  5.491770E-0001
 -4.892943E+0000  1.513371E+0000
  2.615028E+0000 -2.368406E+0000
  2.467425E-0001  2.234845E+0000
  7.031645E-0001 -1.666977E+0000
 -2.240837E+0000 -7.873165E-0001
  2.890039E+0000 -3.013629E+0000
 -1.672798E+0000  2.228482E+0000
  1.697972E-0002  2.434196E-0001
 -2.424215E+0000 -2.325534E+0000
  2.673726E+0000 -2.515080E+0000
  1.894146E+0000  3.988167E+0000
 -1.284273E+0000  5.028908E+0000
 -2.554165E+0000 -2.770306E+0000
 -3.853619E-0001 -3.200256E+0000
  2.937402E+0000  1.941450E+0000
 -2.339075E+0000  5.833272E+0000
 -1.893982E+0000 -1.416576E+0000
  9.306309E-0001 -2.185565E+0000
  3.013470E+0000  1.884909E+0000
 -1.636009E+0000  5.171945E-0001
 -1.112550E+0000  7.281172E-0001
 -1.593254E+0000 -1.970425E+0000
  4.611541E+0000 -9.467155E-0001
 -8.821175E-0001  2.827223E+0000
 -4.140717E+0000  1.370454E+0000
  4.035968E+0000 -5.863222E+0000
 -1.893664E-0001  2.022514E+0000
  1.191020E+0000  1.705760E-0001
 -7.887631E-0001 -2.263769E-0001
 -1.469792E+0000  3.939984E-0001
  3.635066E+0000 -9.907893E-0001
  1.767966E-0001  1.137708E+0000
 -9.140688E-0001  1.729928E+0000
 -9.383662E-0001 -1.258273E+0000
  2.263957E+0000 -1.021257E-0001
 -4.174371E-0001  2.815172E+0000
 -1.917826E-0001  4.384816E-0001
 -1.542976E+0000 -1.356073E+0000
  1.963870E+0000 -8.855618E-0001
  4.622088E-0001  3.312570E+0000
 -1.026650E+0000  3.220577E-0001
  2.571138E-0001 -1.252630E+0000
 -2.567547E-0001  1.831997E-0001
  1.595326E+0000 -1.180298E+0000
 -2.367137E+0000  1.558332E+0000
  3.617895E+0000 -2.034837E+0000
 -1.800817E-0001 -1.086669E+0000
  1.781029E+0000  1.388927E+0000
  1.616103E+0000 -2.406497E+0000
 -5.719986E+0000 -8.923846E-0001
  4.074399E+0000 -1.284808E-0001
  9.388624E-0001  1.190429E+0000
 -3.993959E+0000  3.189985E+0000
  2.777323E+0000 -2.515676E+0000
  3.133601E-0001 -2.679874E+0000
  7.031941E-0001  2.419292E+0000
  8.084296E-0001  1.635338E+0000
 -3.817265E+0000  9.211870E-0001
  1.055958E+0000 -4.454514E-0001
  2.315527E+0000 -7.790046E-0001
 -1.408887E+0000 -6.010714E-0001
 -1.976812E-0001  1.329378E-0001
  7.653195E-0001  4.307229E-0001
 -4.330523E-0001  1.350129E+0000
 -2.549772E-0001 -2.836073E+0000
 -1.260760E-0001 -4.743253E-0001
  1.299261E+0000  3.137939E+0000
 -5.132283E+0000  2.077660E+0000
  1.680433E+0000 -2.211204E+0000
  1.239941E+0000 -1.271467E-0001
 -7.051637E-0001  4.199548E+0000
 -7.567187E-0001  1.136705E+0000
 -1.827841E+0000 -2.789521E+0000
  2.204114E+0000  1.303650E-0001
  1.933099E+0000  3.388100E+0000
 -2.968583E+0000  5.497551E-0001
 -2.455337E-0001 -3.253255E+0000
  4.001725E-0001 -1.574195E+0000
  9.478281E-0001  7.316961E-0001
 -1.150765E-0002 -7.462522E-0001
 -8.632852E-0001  1.438032E+0000
 -2.544765E+0000 -1.061334E+0000
  3.741288E-0001 -8.174336E-0001
  4.556272E+0000  2.253116E-0001
 -2.472343E+0000  1.910806E+0000
  2.886494E-0002 -1.098451E+0000
  6.416815E-0001 -1.770847E+0000
  1.537299E+0000  2.005026E+0000
 -3.413614E+0000  6.333063E-0001
  4.202784E-0001 -3.478179E+0000
 -2.228214E-0002 -5.883623E-0001
  1.042896E+0000 -5.872713E-0001
 -3.236977E+0000  1.780202E+0000
  7.778104E-0001 -3.997982E+0000
  2.448162E+0000  1.296077E+0000
  2.458527E+0000  8.231728E-0001
 -5.219658E+0000  7.451336E-0001
  1.498868E+0000 -1.971425E+0000
  3.077109E+0000 -9.002663E-0002
 -2.255802E+0000 -1.387664E-0001
  1.674242E+0000 -1.475176E-0001
  1.465378E+0000  8.005117E-0001
  6.504299E-0001  1.158432E+0000
  7.725063E-0001 -1.696273E-0001
  6.203848E-0001 -8.404398E-0001
 -3.233752E+0000  1.077475E+0000
  3.545166E+0000 -7.799591E-0001
 -1.685611E+0000 -6.325920E-0001
 -2.928703E-0001  4.249372E-0003
  6.008666E-0001 -9.003910E-0001
 -2.239710E+0000 -2.717266E-0001
  1.840741E+0000 -6.095587E-0001
  4.289758E-0001 -1.610310E+0000
 -5.627998E-0001  9.658623E-0001
  7.085739E-0001  4.260880E-0001
 -1.768220E+0000  2.258969E-0002
  4.486484E-0001 -3.854307E+0000
  3.587938E+0000 -1.538731E+0000
  6.253715E-0001  2.078721E+0000
 -4.508942E+0000  2.178935E+0000
  2.376356E-0001 -2.590341E+0000
  2.092331E+0000  1.000184E+0000
  8.836815E-0002  2.198454E+0000
 -2.152974E-0001 -6.316584E-0001
 -1.074184E+0000 -2.188444E+0000
  2.692222E+0000  4.334309E-0001
  5.978595E-0001  3.570818E+0000
 -3.124848E+0000  1.283416E-0001
  1.929243E-0002 -2.833790E+0000
  1.481414E+0000  1.771210E+0000
 -8.455144E-0001  9.167479E-0001
 -1.716693E+0000  3.013740E-0001
 -4.837145E-0001 -2.689804E+0000
  3.125071E+0000  5.496296E-0002
  1.652898E-0001  2.861246E+0000
 -1.595900E+0000 -5.924776E-0001
 -6.335867E-0001 -2.791869E+0000
  2.415671E+0000  1.081696E+0000
 -1.539298E+0000  6.089934E-0001
 -2.326827E+0000 -6.684570E-0002
  3.310829E+0000 -1.849273E+0000
  1.748061E-0001 -4.231768E-0001
 -1.456504E+0000  5.107793E-0001
  1.119933E+0000 -6.045087E-0001
 -4.965820E-0001 -1.249721E+0000
 -7.451911E-0003  1.559337E+0000
  1.312827E+0000  2.003840E+0000
 -5.276292E+0000  2.389948E+0000
  9.296018E-0001 -5.295796E+0000
  1.610941E+0000  1.331688E+0000
  1.050997E+0000  2.747955E+0000
 -3.157013E+0000  9.510229E-0001
 -3.359533E+0000 -2.020761E+0000
  3.827020E+0000 -3.030351E+0000
  1.254247E+0000  3.903362E+0000
 -3.605777E-0001  2.721601E+0000
 -2.711153E+0000 -1.603030E+0000
  2.828613E+0000 -6.969849E-0001
  1.736914E+0000  1.545111E+0000
 -5.169302E+0000  4.026590E-0001
  1.137761E+0000 -3.773156E+0000
  2.935230E+0000 -3.732150E-0001
 -1.210799E+0000  3.130800E+0000
 -3.746686E+0000  3.279153E+0000
  5.664023E-0001 -3.716861E+0000
  2.455057E+0000 -1.803092E+0000
  6.447688E-0001  2.131837E+0000
 -1.161471E+0000 -2.445939E-0001
 -2.743803E+0000 -3.845523E+0000
  3.253785E+0000 -1.517012E+0000
  1.452705E+0000  4.423345E+0000
 -4.962912E+0000  6.756365E-0001
 -1.415824E+0000 -3.033455E+0000
  3.033211E+0000 -2.047718E+0000
  1.700151E+0000  3.521380E+0000
 -4.127288E+0000 -1.929781E-0001
 -1.105539E+0000 -1.955409E+0000
  3.484292E+0000  5.210662E-0002
 -4.158549E-0001  3.784775E+0000
 -2.123878E+0000  4.748561E-0001
  1.174516E+0000 -2.729514E+0000
  2.159589E+0000 -1.428516E+0000
 -1.279094E+0000  2.690602E+0000
 -6.726002E-0001 -2.274663E-0001
 -1.492601E+0000 -7.459969E-0001
  2.242470E+0000 -3.026808E+0000
 -1.603601E+0000  2.431353E+0000
  3.672303E-0001 -1.960484E-0001
 -3.799171E+0000 -2.289973E+0000
  3.036030E+0000 -4.410572E+0000
  3.405421E+0000  5.408299E+0000
 -1.349421E+0000  1.733083E+0000
 -5.118926E+0000 -3.774276E+0000
  3.232768E+0000 -1.882624E+0000
  1.886136E+0000  3.245077E+0000
 -3.099907E+0000  1.917754E+0000
 -7.886673E-0001 -2.945672E+0000
  6.822752E-0001 -2.248775E+0000
  5.276389E-0001  1.435052E+0000
  5.339402E-0001  8.839440E-0001
 -3.010531E+0000 -1.222236E+0000
  3.426438E+0000 -1.120219E+0000
 -7.160897E-0001  3.331716E+0000
 -1.518649E+0000  8.015700E-0001
 -1.332433E+0000 -1.698638E+0000
  1.586899E+0000 -5.803434E-0001
 -1.294450E+0000  3.285242E+0000
 -3.801702E-0001 -3.992627E-0001
  7.372726E-0001 -2.044703E+0000
  2.813325E-0001  1.003253E+0000
  1.126066E+0000 -1.732677E+0000
 -1.915517E-0001 -1.656472E+0000
  1.379037E+0000  1.049937E+0000
  4.960942E-0001  2.460096E+0000
 -7.243034E-0001 -1.973629E-0001
 -2.977533E-0001 -7.971899E-0001
  2.014755E+0000  1.529289E+0000
 -4.589464E+0000  1.347149E+0000
  1.344429E+0000 -4.072903E-0001
  7.352992E-0002 -1.468726E+0000
  1.104014E+0000 -7.523504E-0001
 -1.006879E+0000  2.903314E+0000
 -1.618521E+0000 -1.305643E+0000
  3.755515E-0002 -6.503983E-0001
  2.042447E+0000 -1.531934E-0001
 -7.385725E-0001 -3.506517E-0001
 -6.107022E-0001 -4.749762E-0001
  1.588752E+0000 -2.310351E+0000
 -4.138775E-0002  3.145211E+0000
  2.092353E+0000  4.398322E+0000
 -4.556907E+0000 -2.936892E+0000
  3.035452E+0000 -2.888455E+0000
  5.332391E+0000 -8.488362E-0001
 -1.898697E+0000  2.780816E+0000
 -1.432882E+0000 -1.829774E-0001
 -4.696798E-0001 -3.812318E+0000
  2.423214E+0000 -1.079099E+0000
  8.300370E-0002  2.544161E+0000
  4.819093E-0001  6.239562E-0001
 -1.642603E+0000  1.274266E+0000
 -1.161929E+0000 -1.735775E+0000
  3.446706E+0000 -3.232678E+0000
 -1.646898E+0000  1.830685E+0000
  1.839076E+0000 -6.388911E-0001
 -2.258865E+0000 -1.032575E+0000
  1.278523E+0000 -2.682589E+0000
  3.557012E-0001  2.575820E+0000
 -1.467209E+0000  9.029473E-0001
 -5.991376E-0001 -2.336759E+0000
  2.281094E+0000 -5.794018E-0001
  3.609494E+0000  1.623958E+0000
 -3.889620E+0000  1.289829E+0000
  9.386853E-0001 -3.115119E+0000
  2.836419E+0000 -2.029593E+0000
 -1.551612E+0000  3.479930E+0000
  4.371466E-0001  1.427215E+0000
 -4.513698E+0000 -1.296149E+0000
  2.201508E-0001 -1.714409E+0000
  2.316481E+0000  1.396945E+0000
  1.640832E-0001  5.439498E+0000
 -1.722505E+0000  8.457107E-0001
  1.773607E-0001 -2.772702E+0000
  3.124147E+0000  3.680462E-0001
 -1.308821E+0000  4.899423E+0000
 -2.322418E+0000  2.943927E-0001
 -1.024362E+0000 -2.110065E+0000
  2.241473E+0000  2.025587E+0000
 -2.646669E-0001  3.826805E-0001
 -2.967165E+0000 -1.918132E+0000
  5.191223E-0001 -1.856335E+0000
  1.192878E+0000  1.878434E+0000
 -1.995274E+0000  1.496638E+0000
 -9.986652E-0002 -2.785776E+0000
 -2.811320E-0001  3.418058E-0001
  3.771648E+0000  2.314209E+0000
 -1.621959E+0000  2.362041E+0000
 -1.609558E+0000  7.443232E-0001
  2.533796E+0000 -3.346261E+0000
 -1.194957E-0002  3.580284E-0001
  1.035901E+0000 -9.329409E-0003
 -2.228465E+0000 -3.906971E-0001
  1.319760E+0000 -2.518638E-0001
  2.497385E+0000  1.534713E+0000
 -1.097790E+0000  2.787554E+0000
 -3.520610E+0000 -1.538584E+0000
  3.684950E+0000 -2.829267E+0000
  2.162745E+0000  3.098217E+0000
 -2.370962E+0000  3.640375E+0000
 -1.685416E+0000 -2.713421E+0000
  1.222868E+0000 -3.919359E+0000
  4.785608E+0000  3.302788E+0000
 -1.489545E+0000  5.269780E+0000
 -3.390289E+0000 -1.556596E+0000
  2.313111E+0000 -4.730540E+0000
  2.193683E+0000  3.612135E+0000
 -2.601080E+0000  4.309735E+0000
 -4.172730E+0000 -1.444753E+0000
 -9.535518E-0001 -5.252581E+0000
  5.381738E+0000 -1.912091E+0000
 -2.293786E+0000  4.425168E+0000
 -5.524489E-0001  5.627041E-0001
 -1.043371E+0000 -2.124595E+0000
  2.284268E+0000  5.150005E-0001
 -1.025427E+0000  1.793613E+0000
 -1.612784E+0000  2.100839E-0001
  2.408969E+0000 -1.378246E+0000
 -7.842720E-0001  1.654836E+0000
 -5.849608E-0001  2.134383E+0000
 -1.975165E+0000 -1.726387E+0000
  4.573434E-0001 -1.541868E+0000
  1.713988E+0000  3.571504E-0001
 -1.598629E-0001  1.143537E+0000
 -1.854163E+0000 -1.744426E+0000
  1.338511E+0000 -9.388633E-0001
  6.792338E-0001  6.454614E-0001
 -5.002068E-0001 -1.544792E+0000
  8.964866E-0001 -6.677197E-0001
 -1.852350E+0000  1.385324E+0000
 -4.841514E-0001 -3.056564E-0001
  1.708839E+0000  5.196962E-0001
 -2.944162E-0001  2.756365E+0000
  5.914205E-0001  6.605996E-0001
  1.438347E-0002 -4.019538E+0000
 -1.586163E+0000  5.207345E-0001
  4.992158E+0000  8.360540E-0001
 -1.065374E-0001  1.962483E+0000
 -2.724417E+0000 -1.123521E+0000
 -2.143008E-0001 -2.792482E+0000
  1.947627E+0000  3.823402E-0001
  6.646245E-0001  3.751861E+0000
 -1.952402E+0000  3.414038E-0001
 -3.117624E+0000  5.652350E-0003
  8.393845E-0001 -4.353949E-0001
  2.961236E+0000  4.650189E-0001
  2.700081E-0001  2.430597E+0000
  4.069491E-0001  4.145387E-0001
  4.255753E-0001 -2.441506E+0000
 -1.032551E+0000  9.732619E-0001
  1.796136E+0000  5.249827E-0001
 -1.146601E+0000  1.129325E+0000
 -1.556461E-0001 -5.054996E-0001
 -9.171705E-0002 -2.237467E+0000
  1.317976E-0001  2.648795E+0000
 -1.148093E+0000  7.017820E-0001
 -9.733327E-0001 -2.538190E+0000
  1.676661E-0001  2.684491E-0001
  1.451081E+0000  1.862937E+0000
 -1.817116E+0000 -5.847840E-0001
 -1.787713E+0000 -1.099184E+0000
  1.982916E-0001 -2.516542E+0000
  3.433176E+0000  5.238784E-0001
 -5.310329E-0001  1.409070E+0000
 -3.680398E+0000 -1.407674E+0000
  2.387605E+0000 -1.676182E+0000
  1.101953E+0000  2.695007E+0000
 -1.206256E+0000 -6.580190E-0001
 -2.321742E-0001 -8.671335E-0001
  1.424563E+0000 -3.906427E-0001
 -2.499784E-0001  1.038230E+0000
 -1.184450E+0000 -1.304726E+0000
 -1.017890E+0000 -7.655699E-0001
  1.025532E+0000  9.753089E-0001
  4.251181E-0001  1.563503E+0000
 -1.200352E+0000  9.893599E-0002
 -3.616619E-0001 -1.229937E+0000
 -9.184305E-0001  1.303044E+0000
  4.154802E-0001 -1.669025E+0000
 -2.164997E+0000 -9.517813E-0001
  3.577749E-0001  5.386482E-0001
  6.588086E-0001 -1.767893E+0000
  4.209104E-0001 -9.873953E-0001
 -4.331591E-0001 -2.407750E-0001
 -7.636901E-0001  1.408066E+0000
  5.340993E-0001 -9.534159E-0001
 -9.690485E-0001 -1.068772E+0000
  3.128666E-0001  7.496609E-0001
 -1.417858E+0000  2.555394E+0000
 -2.374491E+0000  1.251177E+0000
  5.141234E-0001 -3.300540E+0000
 -1.326741E-0001  9.344969E-0001
 -3.560112E-0001  8.417844E-0001
 -1.611686E+0000 -2.513036E+0000
  8.125835E-0001 -1.166955E+0000
  8.949016E-0001 -6.067064E-0001
  2.531590E-0001  1.465166E+0000
 -1.777239E+0000  6.923527E-0001
  1.529170E+0000 -8.713244E-0001
  8.667846E-0001  8.764317E-0001
 -1.001150E-0001  1.961408E+0000
 -1.397508E+0000  7.761512E-0001
  1.862606E-0001  4.434518E-0001
  1.359539E+0000  6.502097E-0001
 -4.780222E-0001 -3.579443E-0001
 -4.361442E-0001 -2.813334E+0000
 -5.067567E-0001  6.042209E-0001
  1.942250E+0000  1.576001E-0002
 -2.462209E+0000  1.503163E-0001
  1.473634E+0000 -2.068524E+0000
 -1.740923E-0001 -2.889323E-0001
  8.256367E-0001 -5.202637E-0001
  2.919902E-0001 -1.068830E-0002
 -2.127866E-0001 -2.244844E+0000
  7.132917E-0001  2.767529E+0000
  1.776615E-0001  1.484304E-0001
 -2.096146E+0000 -1.219911E+0000
  6.000039E-0002  3.594243E-0001
  1.078580E-0001  6.581523E-0001
 -3.488051E-0001  7.529879E-0001
  7.647678E-0001 -9.675792E-0001
 -6.961318E-0002 -1.396614E+0000
 -1.493006E+0000  2.316712E-0001
  3.797333E+0000 -1.759745E+0000
 -1.372680E+0000  1.859790E+0000
 -5.864675E-0001  2.633157E-0001
 -2.126353E+0000  1.168128E-0001
  4.585283E-0001  5.832999E-0001
  1.849608E+0000  5.801762E-0001
 -2.427824E-0001  2.672577E+0000
 -4.248067E-0001 -1.126051E+0000
 -6.709842E-0001 -2.881034E+0000
  3.455098E+0000  1.381012E+0000
 -1.470723E+0000  2.134424E+0000
 -3.447111E+0000  1.164290E+0000
  1.611847E+0000 -4.243994E+0000
  1.033923E+0000 -3.417478E-0001
  5.313885E-0001  3.848860E+0000
 -1.774361E+0000 -2.938387E+0000
 -1.034050E+0000 -2.864471E+0000
  3.026529E+0000  2.935511E-0002
 -2.345560E-0001  2.078703E+0000
  1.579578E-0001 -6.777726E-0001
  1.558941E+0000 -4.724732E-0001
 -2.137666E+0000  2.489491E-0001
  2.226666E+0000 -1.935856E+0000
 -9.135258E-0001  1.226830E+0000
  1.123899E+0000  1.555179E+0000
 -3.189462E+0000  1.143676E+0000
  3.862351E-0001 -1.323660E+0000
  2.210429E+0000 -9.180736E-0001
  1.232738E+0000  4.030724E+0000
 -3.065356E+0000 -1.496838E+0000
 -3.951318E-0002 -2.407263E+0000
  2.599356E+0000 -1.070262E+0000
  8.306012E-0001  2.286534E+0000
 -5.575556E-0001  3.196808E+0000
 -4.098340E+0000 -2.127111E+0000
  3.855237E+0000 -4.293955E+0000
  2.642433E+0000  2.540504E+0000
  1.696454E-0001  6.189993E+0000
 -3.011234E+0000 -1.383166E+0000
 -1.102810E+0000 -3.494505E+0000
  4.424895E+0000  5.169882E-0001
  6.468331E-0001  2.941611E+0000
 -4.426952E+0000 -7.734006E-0002
  5.764746E-0001 -5.213526E+0000
  2.460305E+0000  8.627806E-0001
  1.730102E+0000  2.765916E+0000
 -6.928926E+0000  7.232567E-0001
 -3.030818E+0000 -2.099928E+0000
  1.153456E+0000 -2.477765E+0000
  2.255934E+0000  2.398294E+0000
 -2.883453E+0000  3.897378E+0000
  1.107127E+0000 -8.214280E-0001
 -1.398307E-0001 -2.128274E-0001
  3.490989E+0000  4.816273E-0001
 -1.869071E+0000  1.241160E+0000
 -1.209987E+0000 -2.703432E+0000
  1.694474E+0000 -2.519714E+0000
  2.077217E+0000  4.191949E+0000
 -8.253036E-0001  2.959720E+0000
 -4.448059E+0000 -1.480245E+0000
  1.445074E+0000 -4.580921E+0000
  2.803704E+0000  5.467592E-0001
  5.315100E-0001  5.105774E+0000
 -4.987349E+0000 -1.291140E-0001
  1.066884E+0000 -7.687310E+0000
  4.722464E+0000 -4.170885E-0001
  2.745703E+0000  5.783209E+0000
 -4.956676E+0000  1.642268E+0000
 -1.417403E+0000 -7.734853E+0000
  5.583858E+0000  1.834645E-0001
  4.170260E-0001  5.889426E+0000
 -4.513853E+0000  1.458149E+0000
 -2.069123E+0000 -4.343564E+0000
  5.946668E+0000 -1.267105E-0001
  1.072136E+0000  6.176456E+0000
 -3.744747E+0000  2.817516E+0000
 -2.514249E+0000 -4.299469E+0000
  5.860964E+0000  1.236718E+0000
 -9.111106E-0001  7.194432E+0000
 -6.546473E+0000 -1.264656E+0000
 -1.213921E+0000 -8.898442E+0000
  8.795823E+0000  1.687372E+0000
 -1.521710E+0000  9.540853E+0000
 -6.961679E+0000 -3.626681E+0000
  4.320155E+0000 -7.159647E+0000
  4.770695E+0000  3.448596E+0000
 -3.204362E+0000  4.819297E+0000
 -5.164140E+0000 -2.047686E+0000
  3.400625E+0000 -4.107905E+0000
  3.955605E+0000  4.928147E+0000
 -2.001161E+0000  5.443937E+0000
 -5.828460E+0000 -3.610972E+0000
  3.801255E+0000 -5.702844E+0000
  4.414909E+0000  1.228423E+0000
 -2.935799E+0000  6.152285E+0000
 -2.157883E+0000 -3.591556E+0000
 -1.872758E+0000 -4.375981E+0000
  5.438793E+0000 -1.367524E+0000
 -1.736560E+0000  4.232661E+0000
 -1.930718E+0000  8.538909E-0001
 -3.026815E+0000 -2.473814E+0000
  2.063896E+0000 -9.534656E-0001
  1.274832E+0000  5.761396E-0001
 -8.973806E-0001  2.635701E+0000
 -3.058471E+0000 -1.756909E+0000
 -9.496465E-0001 -2.438061E+0000
  4.427024E+0000 -1.410980E+0000
 -1.966104E+0000  2.553924E+0000
 -7.889458E-0001 -2.865508E-0001
  4.919252E-0002 -2.371998E+0000
 -7.699787E-0001 -1.604914E+0000
  3.779942E+0000  6.639239E-0001
  8.174483E-0001  2.763755E+0000
 -2.848390E+0000 -2.080578E+0000
  6.199832E-0001 -1.574722E+0000
  3.690333E+0000  9.765923E-0001
 -4.988265E+0000  2.573690E+0000
  1.274138E+0000 -1.596506E+0000
 -4.232772E-0001 -3.465509E-0001
  6.614102E-0001  8.956724E-0001
 -2.020865E+0000 -4.757166E-0001
  1.696293E+0000 -1.828812E+0000
  9.685006E-0001 -6.031297E-0001
  1.974322E+0000  2.272895E+0000
  5.883489E-0001  1.160027E+0000
 -1.729489E+0000 -1.555113E+0000
  2.821361E+0000 -3.986529E-0001
 -3.637575E-0001  2.673587E+0000
 -3.180761E+0000  1.300152E+0000
  1.995058E-0001 -2.005892E+0000
  5.077320E-0001 -1.816746E+0000
  2.788650E+0000  2.100144E+0000
 -1.450202E+0000  1.218510E+0000
 -1.388337E+0000 -9.738663E-0001
  1.285446E+0000 -1.237082E+0000
  7.124796E-0001 -2.418922E-0001
  1.604554E+0000  2.787177E+0000
 -3.023698E+0000 -1.048955E+0000
  1.281374E+0000 -2.330407E+0000
  2.900168E-0001  7.717100E-0001
 -1.881101E+0000  3.876287E-0001
 -2.503586E+0000 -3.137854E-0001
 -1.253465E-0001 -3.545918E+0000
  1.587080E-0001  1.261049E+0000
 -1.882348E-0001  8.066041E-0001
 -3.235238E+0000 -1.731776E+0000
 -3.321362E-0001 -3.033050E+0000
  2.918171E+0000  1.575866E+0000
 -8.471605E-0001  4.270855E+0000
 -2.192028E+0000 -1.136896E+0000
 -1.157279E-0001 -4.721493E+0000
  4.508184E+0000  1.175792E+0000
 -2.728828E+0000  3.708782E+0000
  3.800398E-0002 -3.103126E+0000
  8.741267E-0001 -2.127221E+0000
  2.292420E+0000  1.764634E+0000
 -6.041772E-0001  2.835307E+0000
 -3.705277E+0000 -1.152606E+0000
  1.632902E+0000 -3.132429E+0000
  2.793091E+0000  3.914412E+0000
 -2.111846E+0000  2.508818E+0000
 -2.730440E+0000 -5.852338E-0001
  2.016547E+0000 -4.127514E+0000
  2.559265E+0000  1.828627E+0000
 -2.933195E+0000  1.962529E+0000
 -2.737145E+0000 -7.664354E-0001
  2.438312E+0000 -3.158214E+0000
 -9.809541E-0001  5.710155E-0001
  1.561479E+0000 -1.603825E+0000
  1.573160E+0000 -9.658859E-0001
 -5.342062E-0001  2.611290E+0000
  6.469330E-0001 -7.909092E-0001
  2.009937E+0000 -2.814603E-0001
 -3.026079E+0000  1.523188E+0000
 -8.923284E-0001 -1.548205E+0000
 -1.500315E+0000 -8.065808E-0001
  3.749221E+0000  5.035416E-0001
 -1.640642E+0000 -8.759124E-0001
  1.742700E+0000 -1.887344E+0000
  1.210295E+0000  3.339358E-0001
 -9.039774E-0002  1.358365E+0000
 -1.935362E+0000 -1.890016E-0001
  2.462717E-0001 -1.777640E+0000
  1.085978E+0000 -2.062658E+0000
  1.090704E+0000  1.979941E+0000
 -9.406565E-0001 -2.967953E-0001
 -1.072945E+0000 -2.055572E+0000
  8.875871E-0001  4.336371E-0001
 -2.300046E+0000  6.145247E-0001
  1.246960E+0000 -2.721672E+0000
  8.221923E-0001  1.446501E+0000
 -7.084328E-0001 -2.773653E-0001
 -2.049698E-0001  5.306517E-0001
  1.277439E+0000  4.307784E-0001
 -9.100314E-0001  1.863008E+0000
  1.212558E+0000 -1.798952E+0000
  3.700487E-0001 -6.689892E-0001
 -2.273457E-0001  2.911652E+0000
 -8.454581E-0001 -1.688561E-0001
 -6.717303E-0001  8.410451E-0001
  1.326940E-0002 -1.016884E-0001
  9.143536E-0001 -4.468245E-0001
  2.808492E-0001 -4.578614E-0001
 -2.673825E-0001 -3.804637E-0001
 -2.664398E-0001 -9.960713E-0001
  7.114662E-0001  4.732571E-0001
  6.842151E-0002  3.142713E-0001
  1.564769E+0000  1.313771E-0001
 -3.818070E+0000 -9.375323E-0001
  4.317090E+0000 -2.451970E+0000
 -6.858544E-0001  2.974456E+0000
 -6.415980E-0001 -3.804937E-0001
 -6.919278E-0001 -1.261400E+0000
 -2.592257E-0001 -2.182288E+0000
  1.599099E+0000  1.706426E+0000
 -3.159050E+0000 -8.782676E-0002
  9.843762E-0001 -2.654327E+0000
 -2.648227E-0001  6.758471E-0001
 -4.037076E-0001  9.397047E-0001
 -8.185433E-0001 -1.509892E+0000
  1.062223E-0001 -8.469064E-0001
  1.096874E+0000  8.930228E-0001
 -1.476993E+0000  5.187420E-0001
 -5.549189E-0002 -2.717502E+0000
  2.207980E+0000 -8.528985E-0001
  2.860911E+0000  6.647399E-0001
 -1.061114E-0001 -5.921688E-0001
 -4.857424E+0000  1.789290E+0000
  4.209746E+0000 -3.841755E+0000
 -1.052541E+0000  1.274824E+0000
 -2.857552E-0001  2.275686E+0000
 -8.457978E-0001 -3.598339E-0001
 -4.521801E-0001 -2.669314E+0000
  4.338168E+0000 -5.471214E-0001
 -2.534475E-0001  3.866161E+0000
 -1.901197E+0000 -1.410663E+0000
  2.507201E+0000 -4.093274E+0000
 -1.183190E+0000 -1.672149E+0000
  2.159906E+0000  1.792512E+0000
  3.146575E-0001  1.785075E+0000
 -3.316612E+0000 -2.792442E+0000
  3.316786E+0000 -3.242071E+0000
  2.518162E+0000  1.396727E+0000
 -1.368145E+0000  3.120284E+0000
 -2.308987E+0000 -1.637029E+0000
  1.157730E+0000 -3.852039E+0000
  5.045163E+0000  6.810351E-0001
 -1.252429E+0000  1.976017E+0000
 -2.030754E+0000 -1.858172E+0000
  3.392350E+0000 -2.537048E+0000
 -1.262476E+0000  2.162742E+0000
  2.002182E+0000 -3.822754E-0001
 -4.406378E+0000  7.507284E-0002
  2.695556E+0000 -3.916817E+0000
 -6.286129E-0001  4.343063E-0001
  9.677786E-0001  8.728017E-0001
 -2.781835E+0000 -8.856600E-0001
  8.393923E-0002 -9.583253E-0001
 -1.337528E+0000 -2.674673E+0000
  2.064146E+0000 -1.217069E-0001
  1.120865E+0000  1.232699E+0000
 -9.331395E-0001  1.824981E+0000
 -2.310892E+0000  2.041357E-0001
  1.595111E-0001 -1.528774E+0000
  2.655365E+0000 -1.332722E-0001
 -1.197545E+0000  2.660602E+0000
 -8.011132E-0001  3.843355E-0002
  2.909072E-0001 -2.728425E+0000
  3.662319E+0000  1.005838E+0000
 -5.980501E-0001  3.462140E+0000
  2.467959E-0001 -3.077389E+0000
  2.439119E-0001 -1.221503E+0000
  3.292847E+0000  1.209961E+0000
 -9.738751E-0001  1.805946E+0000
 -5.092939E-0001 -5.507166E+0000
 -1.030484E+0000  1.421505E+0000
  4.849546E+0000  1.844642E+0000
 -3.403099E+0000  3.070262E+0000
 -9.421883E-0002 -7.944448E-0001
 -1.318163E-0003 -2.098243E+0000
  4.656018E+0000  2.536299E+0000
 -2.307904E+0000  2.431288E+0000
  1.015734E-0001  3.701481E-0001
 -2.791435E-0001  8.627146E-0001
 -5.378187E-0001 -7.386357E-0001
 -2.871530E-0001 -1.320369E+0000
  1.989765E+0000 -9.923643E-0001
 -1.927468E+0000  2.379966E+0000
  7.401288E-0001  1.001464E+0000
 -1.698251E+0000  1.270722E-0001
  8.201516E-0002 -1.134248E+0000
  1.003022E+0000  1.675183E+0000
  1.364045E+0000  1.663090E+0000
 -2.544990E+0000  9.462991E-0001
 -8.074993E-0001 -4.352746E+0000
  2.731619E+0000  7.227600E-0001
  6.885349E-0001  2.232030E+0000
 -5.986096E-0001  1.775638E+0000
 -4.835006E-0001  5.106256E-0001
  1.088228E+0000 -8.460148E-0001
  1.515295E+0000  2.105846E+0000
 -7.747667E-0001  9.967398E-0001
 -2.049697E+0000  3.863009E+0000
  4.538092E+0000  2.439423E-0001
 -2.631255E+0000  8.422528E-0001
  2.102953E+0000 -2.351557E+0000
 -1.944083E+0000 -2.804444E-0002
 -1.889573E-0001 -1.669791E+0000
 -2.439922E-0001 -8.579629E-0001
  1.419973E+0000 -2.256809E+0000
  1.599848E-0001 -1.083911E+0000
  1.032053E-0001  2.310750E-0001
  3.648507E-0001 -5.992061E-0001
  6.041391E-0002  4.868493E-0001
 -1.252328E+0000  9.170928E-0001
  9.153656E-0001 -5.443448E-0001
 -3.617741E+0000 -6.827155E-0001
  3.384766E+0000 -2.821250E+0000
  3.797743E-0001  4.383306E+0000
 -3.964022E+0000  8.733228E-0001
 -1.240223E+0000 -1.889320E+0000
  2.483896E+0000  7.381225E-0001
  9.174617E-0001  1.121582E+0000
 -4.501227E+0000  5.183136E-0001
  3.914948E+0000 -2.202474E+0000
  9.698684E-0001  5.597730E-0001
 -1.131756E+0000  2.434009E+0000
 -1.064870E+0000 -1.653951E+0000
  2.741881E-0001 -1.054411E+0000
  2.020031E+0000  7.159831E-0003
  1.239405E+0000  7.607906E-0001
 -6.728718E-0001 -3.308644E-0001
  1.148411E+0000  1.165127E-0001
  1.022583E+0000  1.030807E+0000
 -1.648792E+0000  2.624954E-0001
  2.587370E-0001 -1.987580E+0000
  2.801805E+0000  2.232353E+0000
 -2.073287E+0000  3.165819E+0000
 -4.788596E+0000 -2.056713E+0000
  2.549387E+0000 -1.304749E+0000
  1.480650E+0000  3.044075E+0000
 -1.941066E+0000  7.492815E-0001
 -2.140487E+0000 -3.865959E+0000
  5.245320E+0000 -1.647281E+0000
 -1.280225E-0001  4.505077E+0000
 -1.199633E+0000 -4.263451E-0001
 -2.362602E-0001 -6.446587E-0001
  1.163137E+0000  4.238330E-0001
  2.548321E+0000  1.201719E+0000
 -2.676044E+0000  2.199805E+0000
 -7.228110E-0001 -3.449513E+0000
  3.758974E+0000  9.247088E-0001
 -1.710540E-0001  2.259949E+0000
 -1.197196E+0000  7.659159E-0001
  1.032180E+0000 -2.147148E+0000
  6.612528E-0001  1.141863E+0000
  9.531219E-0001  4.658274E-0001
 -2.130248E+0000 -1.321543E-0001
  7.652074E-0001 -1.787275E+0000
 -2.587536E+0000 -2.914595E+0000
 -2.331908E-0001  4.212715E+0000
 -1.967469E+0000  3.097668E+0000
 -1.049800E+0000 -3.589266E+0000
  8.070128E-0001 -1.216631E+0000
  3.821391E+0000  2.876808E+0000
 -1.627479E+0000  1.948514E+0000
 -2.334649E+0000 -1.382972E+0000
  2.561441E+0000 -3.280650E+0000
  2.790004E+0000  8.962277E-0001
 -3.923538E-0001  3.465313E+0000
 -2.650591E+0000  2.885614E-0001
  3.157198E-0001 -1.169665E+0000
  7.282297E-0001  9.072475E-0001
  5.589727E-0001  1.638509E+0000
  1.900106E-0001 -4.237815E-0001
 -2.256000E-0001 -8.175562E-0001
  1.500244E-0001  2.983950E-0001
  5.951151E-0001  1.428607E+0000
 -2.520905E+0000  7.955091E-0001
  1.139339E+0000 -3.905878E+0000
  1.978715E+0000  1.804781E+0000
 -1.280739E+0000  2.419933E+0000
  1.008928E+0000 -1.635905E+0000
 -1.838054E+0000 -3.209425E-0001
  2.709050E+0000  1.114321E+0000
 -1.519729E+0000  1.527121E+0000
 -2.743932E+0000 -3.729132E+0000
  1.420868E+0000 -1.818999E+0000
  3.160493E+0000  7.521022E-0002
 -2.099419E+0000  4.945359E+0000
 -3.282158E+0000 -2.833608E+0000
  3.975653E-0001 -4.277319E+0000
  4.441868E+0000  2.383817E+0000
 -3.468624E-0001  4.592686E+0000
 -4.158383E+0000 -6.640477E-0001
  1.044967E+0000 -3.690356E+0000
  1.427011E+0000  2.803236E+0000
 -5.058669E-0001  2.049249E+0000
 -3.868347E+0000 -1.166396E+0000
  7.749302E-0001 -1.410570E+0000
  7.754164E-0001  3.548354E-0001
 -6.887385E-0001  2.608577E+0000
  4.333564E-0001  1.007262E+0000
 -2.994399E+0000 -1.202064E+0000
  4.073712E+0000 -1.683609E-0001
 -1.393880E+0000  1.717664E+0000
  8.409404E-0001  5.634965E-0001
 -2.808357E+0000 -1.420997E+0000
  5.635059E+0000 -2.001219E+0000
  6.065227E-0001 -6.208715E-0001
 -1.606959E+0000  2.611895E+0000
 -1.313785E+0000 -2.018857E+0000
  4.758609E-0001 -1.614096E+0000
  2.932292E-0001  2.054016E+0000
 -3.156445E-0001 -3.857966E-0001
 -8.381991E-0001 -1.201424E+0000
 -5.008858E-0001 -2.488162E+0000
  2.860349E+0000  9.961950E-0001
 -1.499766E+0000  3.756816E+0000
 -1.599341E+0000 -1.098798E+0000
 -1.009484E+0000 -2.036315E+0000
  1.077828E+0000 -6.367090E-0001
  8.150010E-0003  9.900422E-0002
 -7.066944E-0001 -7.142202E-0001
  3.041365E+0000 -7.194674E-0001
 -3.508431E+0000  3.569830E+0000
 -6.261923E-0001 -3.063727E+0000
 -2.656851E+0000  9.499615E-0002
  6.602189E-0001 -2.965144E-0001
 -3.336388E+0000  2.040772E+0000
 -3.225331E-0002 -3.482333E-0001
 -2.680804E+0000  9.184258E-0001
  2.034633E+0000 -3.248612E+0000
  1.629916E+0000  5.706794E-0001
  3.322002E+0000  9.456897E-0001
 -2.930166E+0000 -7.382806E-0001
  6.038589E-0001 -2.807479E+0000
  1.693029E+0000 -5.595410E-0001
  2.514724E+0000  1.363030E+0000
 -2.512072E+0000 -1.078539E+0000
 -1.638264E+0000 -1.598049E+0000
  3.675144E+0000 -7.291830E-0001
 -8.137202E-0001  1.005426E+0000
 -1.780932E+0000  2.722501E+0000
  5.894895E-0002 -1.064707E+0000
  1.512315E+0000 -8.726186E-0001
  8.773752E-0001  1.688542E+0000
 -2.178824E+0000  1.065382E+0000
 -2.793484E+0000 -1.955516E+0000
  1.711191E+0000 -1.125536E+0000
  1.041502E-0001  3.534817E+0000
 -3.643223E-0001  5.172845E-0002
 -1.726292E+0000  1.502248E+0000
  8.551752E-0001 -1.461942E+0000
 -2.403605E+0000  8.193828E-0001
  2.203799E+0000  1.011004E+0000
 -7.326415E-0001  4.978790E-0001
 -3.417475E+0000  5.206817E-0001
  2.664667E+0000 -1.250522E+0000
 -1.934762E+0000  2.325599E+0000
 -4.624692E-0001 -4.505641E-0002
  3.494216E+0000 -8.620920E-0001
 -1.191449E+0000  2.944148E+0000
 -4.384209E-0001 -2.764984E-0001
 -1.914457E+0000  1.341800E-0002
 -2.738240E-0001  6.533202E-0001
  8.339905E-0001  6.162825E-0001
 -2.743797E-0001  4.595478E-0001
 -5.734950E-0001  2.147167E+0000
 -2.753647E+0000 -1.753428E+0000
  8.893576E-0001 -8.741332E-0001
  3.564885E-0001  2.314904E+0000
  1.704229E+0000 -3.529241E-0001
 -1.991418E+0000 -1.580940E+0000
  2.683117E+0000 -6.400282E-0001
  1.707160E+0000  4.361862E-0002
 -1.481765E+0000  5.854009E-0001
 -1.409373E+0000  1.146051E+0000
  2.140150E+0000 -1.999006E+0000
 -1.642039E+0000  5.860744E-0001
  1.495189E+0000  4.943806E-0001
 -7.935460E-0001  9.037894E-0001
 -1.004221E+0000 -1.748595E-0001
  1.217858E+0000 -2.027883E+0000
  2.892989E-0001  2.534417E+0000
 -1.638162E+0000  2.989553E-0001
 -2.238910E+0000 -3.961882E-0001
  2.899404E+0000  1.886409E+0000
 -1.471106E+0000  1.533184E+0000
  7.041687E-0001 -5.144051E-0001
 -5.075963E-0001  4.791012E-0001
  2.231684E+0000 -1.084657E+0000
 -1.205038E+0000  1.502114E+0000
  5.036259E-0001 -1.093914E+0000
 -1.067881E-0001 -9.091834E-0002
 -1.178470E-0001 -3.205904E-0001
 -1.024018E+0000 -1.119122E-0001
 -1.057821E+0000 -1.611518E+0000
 -1.681199E-0001 -8.615718E-0001
  1.163992E+0000 -2.585342E-0001
 -2.332526E-0001 -3.196957E-0001
  6.023769E-0001 -4.346296E-0001
  4.815510E-0001 -3.739458E-0001
 -2.702523E+0000 -2.478535E+0000
  3.130218E+0000 -5.905108E-0001
 -7.908122E-0001  1.154063E+0000
 -2.081588E-0002  4.099453E-0001
  4.686049E-0002  1.004303E+0000
 -1.816610E+0000 -2.956546E+0000
  2.749291E+0000 -1.562808E+0000
  1.487354E+0000  2.750682E+0000
 -1.192444E+0000  1.814628E-0002
 -1.429115E+0000 -1.261486E+0000
  4.676455E+0000 -1.531983E+0000
 -1.824704E+0000  3.823014E+0000
 -3.193847E+0000 -1.472910E+0000
  8.287906E-0001 -1.127135E+0000
  1.978069E+0000  2.142003E+0000
 -8.250347E-0001  2.683798E+0000
 -1.637996E+0000 -1.465722E+0000
  1.505216E+0000 -3.765325E+0000
  7.559771E-0001  6.225880E-0001
  2.121082E+0000  2.391669E+0000
 -3.427495E+0000  1.586581E+0000
 -5.150825E-0001 -4.478022E+0000
  2.888476E+0000 -6.832419E-0001
  1.594734E+0000  1.964052E+0000
 -1.638406E+0000 -8.644224E-0001
 -1.138785E+0000 -1.525749E+0000
  1.933111E+0000 -5.146753E-0001
 -2.862472E+0000  1.170702E+0000
  2.062491E+0000  6.759492E-0001
 -1.856382E+0000  4.455607E-0002
 -3.649876E-0002 -1.527456E+0000
 -1.684431E+0000 -1.139186E+0000
  1.051057E+0000 -8.786075E-0001
  2.196107E+0000 -1.517012E+0000
  2.812679E-0001  2.266275E+0000
 -1.058753E+0000 -9.507658E-0001
  9.251096E-0001 -1.463724E+0000
  1.142511E+0000 -3.406988E-0001
 -7.200470E-0001 -1.042223E+0000
 -7.472331E-0001 -1.474279E+0000
  7.381198E-0001 -5.152534E-0004
 -1.243989E+0000 -3.079036E-0002
  1.106852E+0000  1.654287E+0000
 -1.143182E+0000  6.892666E-0001
  1.470805E-0001 -1.474211E+0000
  1.603384E+0000 -6.989081E-0001
  6.603728E-0001 -6.899964E-0001
 -2.375574E+0000  7.462636E-0001
  9.206626E-0001 -3.475656E-0001
  1.272705E-0001 -1.548910E-0001
 -1.312178E+0000 -4.210612E-0001
  2.160332E+0000  4.280788E-0001
 -2.733543E+0000  3.364660E+0000
  1.378384E-0001  4.677964E-0001
  1.276176E+0000 -5.733004E-0001
 -1.147760E+0000  2.531067E+0000
 -2.426083E+0000  8.332344E-0001
 -8.505717E-0001 -1.601984E+0000
  2.704804E-0001  1.954533E+0000
 -1.633204E+0000  6.820597E-0001
 -7.014242E-0001 -2.362781E+0000
  1.112213E+0000  2.294136E+0000
  2.032498E+0000  1.496227E+0000
 -4.098606E+0000 -1.270593E+0000
  6.518257E-0001 -3.753347E+0000
 -6.028295E-0002  3.477358E-0001
 -5.488891E-0001  1.365655E+0000
 -2.453575E+0000  3.396087E-0001
  2.099938E+0000 -3.484039E+0000
 -8.240027E-0001  1.602309E+0000
  3.713397E+0000 -4.466921E-0001
 -3.155921E+0000  5.621459E-0001
  1.164776E+0000 -1.059382E+0000
  1.879738E-0001  9.436136E-0001
 -1.269424E+0000  4.072187E+0000
  8.965332E-0001 -2.627198E-0001
 -3.694113E+0000 -1.137591E-0003
  2.813169E+0000 -1.832667E-0001
 -9.980349E-0001  1.359598E+0000
 -1.339153E+0000 -3.616714E+0000
  2.184702E+0000 -3.795614E+0000
 -4.995285E-0001  2.325237E+0000
  1.948652E+0000 -1.644055E+0000
 -2.224685E+0000  7.737051E-0001
  1.002149E+0000 -1.783238E+0000
  1.142785E+0000  3.501904E-0002
 -1.595368E+0000 -1.392878E+0000
 -1.138693E+0000 -2.791996E-0001
  2.922864E+0000 -9.266964E-0001
 -3.729380E+0000  2.979820E+0000
 -2.966585E+0000 -2.116906E-0001
  1.624892E+0000 -3.369325E+0000
  3.273714E+0000 -9.937071E-0002
 -2.139104E+0000  7.876162E-0001
  2.136509E+0000 -1.442929E+0000
 -2.016335E-0001 -1.597862E-0001
 -6.459006E-0001  1.783337E+0000
 -1.106441E+0000  8.520582E-0001
  9.781667E-0001 -2.109985E+0000
 -8.460738E-0001  1.611517E+0000
 -2.382076E-0001 -4.906235E-0001
 -5.459938E-0001 -1.077436E+0000
  2.416664E+0000 -1.000333E+0000
 -7.389409E-0001  3.476242E+0000
 -2.978635E+0000 -5.747908E-0001
 -3.092667E-0001 -1.485829E+0000
  2.072211E+0000  1.524680E+0000
  2.992963E-0001  2.486254E+0000
 -2.595284E+0000 -1.928905E+0000
  6.949634E-0001 -1.025563E+0000
  2.876193E+0000  1.189287E+0000
  3.880041E-0001  2.711275E+0000
 -1.919606E+0000 -2.544473E+0000
  7.869235E-0001 -2.377003E+0000
  1.322922E+0000  1.185535E+0000
 -1.327688E+0000 -4.423470E-0001
 -4.209002E-0001 -3.918435E-0001
 -6.248719E-0001 -2.734494E-0001
 -8.515099E-0001 -5.760299E-0001
  6.453765E-0001  1.679851E+0000
 -7.154386E-0001  9.160023E-0001
 -2.962725E+0000 -5.662054E-0001
  1.416409E+0000 -1.505239E+0000
  8.497919E-0001  6.307617E-0001
 -2.147932E+0000  6.874139E-0001
  2.653174E+0000 -4.030793E-0001
 -2.707676E+0000  1.077166E-0001
  8.123686E-0002 -2.766897E+0000
 -9.749869E-0001 -1.194619E-0001
  3.255843E+0000  2.459639E+0000
 -1.197731E+0000  1.683539E+0000
 -2.520061E+0000  2.070771E-0001
  1.427477E+0000 -3.752571E+0000
  5.330143E-0001 -1.056420E+0000
  3.809306E+0000  2.936434E+0000
 -4.223780E+0000  1.170697E+0000
 -9.604322E-0001 -4.149238E+0000
  3.740865E+0000 -4.408013E-0001
  8.644275E-0001  5.037888E+0000
 -3.434262E+0000 -3.179228E-0001
  4.202856E-0001 -2.926704E+0000
  3.908479E+0000  1.701850E-0001
 -1.308583E+0000  5.043257E+0000
 -2.154127E+0000  4.094461E-0001
  1.323633E-0001 -2.313562E+0000
 -2.856679E-0001  1.172493E+0000
  1.389258E+0000  8.105926E-0001
 -1.841423E+0000  2.610373E+0000
 -8.331178E-0001 -1.745938E+0000
 -2.196703E+0000 -1.966287E+0000
  3.157261E+0000  1.483243E-0001
  3.683506E-0002 -8.708584E-0001
 -5.882637E-0001  2.183092E+0000
  2.378764E-0001 -1.840443E+0000
  2.292293E+0000 -3.314808E+0000
  8.357545E-0001  1.868186E+0000
 -2.946755E+0000  1.566144E+0000
 -2.741236E-0001 -6.362664E-0001
 -8.045713E-0001 -3.403762E-0001
  2.977519E+0000  4.141012E-0001
 -2.120583E+0000  4.991903E-0001
 -1.669448E+0000 -1.835160E+0000
  2.491986E+0000  1.452953E-0001
  4.149080E-0001  2.098239E+0000
 -1.462920E+0000  1.266670E+0000
  1.186107E-0001 -1.502452E+0000
  1.327628E+0000 -2.910292E+0000
 -1.019433E+0000  2.284282E+0000
  1.214432E+0000  2.507693E-0001
 -9.944621E-0001  4.601981E-0001
 -2.670245E+0000 -6.739288E-0001
  7.795396E-0001 -1.112038E+0000
 -2.176177E-0001 -4.061761E-0001
 -2.438756E+0000  1.403268E+0000
  2.392738E+0000  1.660737E+0000
 -3.092045E+0000  4.672426E-0001
 -1.815280E+0000 -1.545446E+0000
  3.268872E+0000 -6.579630E-0001
 -1.055440E+0000  3.506038E-0001
  2.085928E+0000  1.267735E-0001
 -4.587848E-0002 -1.258757E+0000
 -1.136329E+0000 -5.650055E-0001
  1.520553E+0000  4.658571E-0001
 -3.148654E+0000 -4.940505E-0002
  1.174871E+0000 -8.068810E-0001
 -3.253891E-0001 -2.489585E+0000
  1.633266E+0000  3.530070E-0001
  9.821337E-0001 -6.181050E-0001
 -4.558689E-0002 -4.445624E-0002
 -1.813793E+0000 -4.825931E-0002
 -1.712719E-0001  1.440782E+0000
  2.228342E+0000 -1.376900E+0000
 -2.619378E-0001  2.012561E+0000
 -2.152979E+0000  1.234665E-0001
 -2.856096E-0001 -1.417810E+0000
 -3.858223E-0001 -5.482169E-0001
 -1.615606E-0001  1.469796E+0000
 -2.344140E+0000  2.280289E+0000
  1.382779E+0000 -1.346790E+0000
 -2.823031E+0000 -2.825033E-0001
  3.293641E+0000 -3.547450E+0000
  3.810662E-0001  1.722326E+0000
  3.576291E-0001  8.931899E-0001
  1.579827E-0001 -1.243090E+0000
  1.564953E-0001 -2.660363E-0001
  1.344173E-0001 -1.944070E+0000
 -4.047487E-0001  3.314850E+0000
 -2.190528E-0001 -1.362742E-0001
 -2.145996E+0000  1.558760E+0000
  5.130506E-0001 -4.904557E-0001
  1.269030E+0000  1.804969E+0000
  1.705256E+0000  1.194431E+0000
 -2.916993E+0000  1.673099E+0000
 -4.606956E-0001 -5.551217E-0001
  7.214867E-0001 -2.691115E-0001
 -2.438184E+0000  2.713390E+0000
  2.259094E+0000 -1.078022E+0000
 -2.248252E-0001 -2.591370E-0001
  1.373784E+0000  1.962517E+0000
  6.092545E-0001  3.088487E-0001
 -1.657375E+0000 -3.586857E-0002
  1.377629E-0001  2.120814E-0002
  1.957938E+0000  1.816735E-0001
 -2.272228E+0000  2.859011E+0000
  5.143211E-0002 -1.357732E+0000
  4.169768E-0001 -1.620216E+0000
  1.385488E+0000  1.026824E+0000
 -1.798954E+0000  2.049468E+0000
 -4.548507E-0001 -3.291306E+0000
  2.456015E+0000 -1.739941E+0000
 -8.448320E-0001  2.142298E+0000
  3.744852E-0001  1.053813E+0000
 -3.287978E-0001 -2.815257E+0000
 -9.596783E-0001  8.830783E-0001
  9.954046E-0001  1.612847E+0000
 -3.778541E-0001  1.910773E+0000
 -9.600531E-0001 -3.446538E+0000
 -3.633127E-0001  5.038526E-0001
  2.255974E+0000  1.042343E+0000
 -1.558293E+0000  2.564092E-0001
 -4.857721E-0001 -4.797327E-0001
  1.346822E-0001  1.391299E+0000
 -1.951991E+0000  1.129598E+0000
  1.016327E+0000 -2.041034E-0001
 -3.191612E+0000  1.823040E+0000
  1.585857E+0000 -1.825791E+0000
 -5.845224E-0001  2.344393E+0000
  1.974991E+0000  1.957069E+0000
 -7.877083E-0001  5.350467E-0001
 -2.744408E+0000 -1.537836E+0000
  3.214480E+0000 -1.073811E+0000
 -5.031069E-0001  6.295876E-0001
 -1.608409E+0000 -1.031507E+0000
 -5.374771E-0001 -1.619221E+0000
  2.063586E+0000  2.241836E+0000
  7.069344E-0001  2.667776E+0000
 -2.831454E+0000 -1.808789E+0000
  8.506417E-0001 -2.797925E+0000
  2.480314E+0000  1.432831E+0000
 -7.943290E-0001  2.973948E+0000
 -2.227604E+0000 -1.122597E+0000
  1.433803E+0000 -9.606359E-0001
  2.292188E+0000  3.320330E-0001
 -1.688851E+0000  3.721282E+0000
  4.166800E-0001 -2.049052E+0000
 -2.089546E+0000 -3.142488E+0000
  3.280816E+0000 -5.622991E-0001
  1.396037E+0000  3.731310E+0000
 -4.404632E+0000  1.344792E+0000
 -5.029413E-0001 -4.724647E+0000
  8.825495E-0001  1.021839E+0000
  1.118777E+0000  3.748616E+0000
 -1.170189E+0000 -7.288044E-0001
  8.753353E-0002 -1.728520E+0000
  1.568977E+0000 -8.589012E-0001
  2.173365E+0000  1.625630E+0000
 -3.468831E+0000  9.569947E-0001
  1.231871E+0000 -3.964388E+0000
  1.307562E+0000  1.322137E+0000
 -9.314893E-0003  4.093033E+0000
 -3.845664E+0000 -5.050550E+0000
 -4.298770E-0001 -3.284186E+0000
  5.157586E+0000  2.591796E+0000
  1.798462E-0001  3.641461E+0000
 -4.796499E+0000 -1.192405E+0000
 -9.392581E-0001 -5.790132E+0000
  3.554479E+0000 -8.480442E-0001
 -3.156122E-0001  4.125618E+0000
 -6.971977E-0001 -6.732841E-0001
  1.723226E-0001 -2.683980E+0000
  1.833160E+0000  6.637112E-0001
 -1.017678E+0000  2.986633E+0000
 -1.538351E+0000  5.843282E-0001
 -1.242180E+0000 -2.776300E+0000
  1.252973E+0000  1.308530E+0000
  3.787802E+0000  2.275750E+0000
 -4.445795E+0000  1.281971E+0000
  2.520973E+0000 -3.684202E+0000
 -4.409047E-0001  1.238873E+0000
  2.153418E+0000  3.768152E-0001
  6.419813E-0001  1.336863E+0000
 -3.212749E+0000  1.543994E-0001
  1.260159E+0000 -6.147049E+0000
  2.793801E+0000 -2.000083E+0000
  1.069607E+0000  4.019976E+0000
 -1.909402E+0000  6.143882E-0001
 -2.224712E+0000 -3.331192E+0000
  5.315575E+0000 -2.190418E+0000
 -1.932981E+0000  5.138990E+0000
 -1.948845E+0000 -3.226275E-0001
 -3.360481E+0000 -5.280070E+0000
  3.998819E+0000 -1.710443E+0000
  4.952969E+0000  4.043704E+0000
 -5.802775E+0000  3.758207E+0000
  2.339765E+0000 -2.652929E+0000
  2.265878E+0000 -2.024761E+0000
  7.808437E-0001  8.982793E-0001
  3.145603E-0001 -4.985754E-0002
 -3.515599E-0001 -8.611391E-0001
  1.403479E+0000 -1.454245E+0000
  2.671903E-0001  9.988950E-0001
  1.970411E+0000 -1.881287E+0000
 -2.228149E-0002 -8.182997E-0001
 -1.653967E+0000  1.288303E+0000
  2.215663E+0000 -1.692842E+0000
 -2.177160E-0001  2.167085E-0001
  1.458239E+0000  1.511641E+0000
 -7.290752E-0001  9.531015E-0001
 -7.507045E-0002 -1.150985E+0000
 -2.313898E+0000 -1.349892E+0000
  4.015899E+0000 -1.847345E+0000
 -2.291367E+0000  1.477551E+0000
 -7.369117E-0001  7.909520E-0001
 -2.166615E+0000 -1.854105E+0000
  8.471535E-0002 -7.370354E-0001
  4.171590E+0000  7.332049E-0001
 -1.756791E+0000  4.618228E+0000
 -2.662047E+0000 -8.653349E-0001
  1.026092E+0000 -1.342940E+0000
  2.898620E+0000  1.993459E+0000
 -3.710322E+0000  3.029480E+0000
 -1.292850E+0000 -1.025822E+0000
  1.459348E+0000 -1.166545E+0000
  1.671799E+0000  2.893814E+0000
 -1.515060E+0000  4.241374E+0000
 -2.908803E+0000 -4.550549E+0000
 -1.795985E-0001 -2.124481E+0000
  3.594082E+0000  1.547946E+0000
 -3.748070E+0000  2.625281E+0000
 -1.862329E+0000 -2.708699E+0000
  7.130114E-0001 -2.117423E+0000
  4.326205E-0001  6.912912E-0001
 -6.229824E-0001  2.196277E+0000
 -1.941350E+0000 -1.276403E+0000
  1.065055E-0001  1.945186E+0000
  1.065541E+0000  1.064681E+0000
 -1.558276E+0000 -1.518581E+0000
 -7.492238E-0002 -7.289165E-0001
  1.939756E+0000 -1.489651E+0000
 -3.045867E-0003  2.461371E+0000
 -7.474305E-0001 -1.078352E+0000
 -1.893094E+0000 -1.409966E+0000
  2.358124E+0000 -5.873571E-0001
 -2.933685E+0000  3.415934E+0000
 -7.704016E-0001 -3.551314E-0001
  1.684871E-0002 -2.156857E+0000
  3.043741E+0000 -3.299442E-0001
 -6.350001E-0001  4.565370E+0000
  2.134297E-0001 -2.142228E+0000
 -2.982596E+0000 -1.051911E+0000
  3.776055E+0000 -1.757861E+0000
 -4.441159E+0000  1.778444E+0000
  2.438420E+0000  7.178623E-0001
 -3.168877E+0000 -7.290410E-0001
  1.761193E+0000 -2.590449E+0000
 -4.852345E-0002  3.704302E-0002
 -5.045218E-0001  5.554652E-0001
  1.004244E+0000 -1.842866E+0000
 -9.057941E-0001 -2.389822E+0000
  2.436081E+0000  2.325251E+0000
 -9.983105E-0001  9.492085E-0001
 -1.659383E+0000 -2.535355E+0000
  2.004890E+0000 -2.808481E+0000
  1.197597E+0000  4.334741E+0000
  4.231675E-0001 -1.099372E+0000
 -9.898568E-0001 -4.308163E+0000
  2.843873E+0000  4.882477E-0002
  5.966830E-0001  3.354490E+0000
 -1.828758E+0000 -4.737702E-0001
 -1.027132E+0000 -3.588828E+0000
  1.527758E+0000  2.284910E-0001
  1.837723E+0000  1.499678E+0000
 -2.683738E+0000  4.745928E+0000
  9.968189E-0002 -2.757711E+0000
  2.226846E-0001 -2.111609E+0000
  2.403325E+0000  1.450300E+0000
 -1.399332E+0000  4.301507E-0001
 -1.827161E+0000 -6.769346E-0001
  5.434310E-0001 -1.757256E+0000
  9.392342E-0001  1.126904E+0000
 -4.166806E-0001  6.761108E-0001
 -2.680288E+0000  2.082915E+0000
  5.444512E-0001 -4.112250E+0000
  3.118163E+0000 -8.509906E-0001
  1.587507E+0000  3.032745E+0000
 -2.526556E+0000  9.532455E-0001
 -2.711527E+0000 -2.777293E+0000
  5.734787E+0000  1.766666E-0001
 -2.940913E-0001  4.514674E+0000
 -3.079809E+0000  1.298957E+0000
 -1.502622E+0000 -2.711365E+0000
  2.120244E+0000 -1.505183E+0000
  1.398183E+0000  4.002878E+0000
 -3.103645E+0000  1.213494E+0000
 -1.430169E+0000 -1.209201E+0000
  1.595272E+0000 -1.779593E+0000
 -4.460913E-0001 -9.930862E-0001
 -3.125821E-0001  4.144351E-0001
  7.427634E-0002  1.177217E+0000
  8.609412E-0001  6.741632E-0001
 -3.717947E-0001 -5.094238E-0002
 -7.274161E-0001 -1.077743E+0000
 -1.734622E+0000  6.761660E-0002
  4.066421E-0001  2.764970E-0001
  8.603794E-0001  3.310065E-0001
 -2.087565E+0000 -1.358218E+0000
  2.573126E+0000 -2.146276E+0000
 -1.001016E+0000  3.015949E+0000
 -9.822381E-0001 -1.161243E+0000
 -1.932906E+0000 -3.533717E+0000
  6.464291E-0001 -1.326740E+0000
  1.471440E+0000  2.860791E+0000
 -3.829530E-0001  1.480022E+0000
 -2.901161E+0000 -1.814745E+0000
 -5.545746E-0002 -2.879542E+0000
  2.272967E+0000 -4.214186E-0001
 -9.854299E-0001  3.469557E+0000
 -2.433922E+0000  6.107126E-0001
 -1.671757E+0000 -1.431341E+0000
  3.060910E+0000 -1.545001E+0000
  5.398768E-0001  1.053871E+0000
 -1.163378E+0000  3.933089E+0000
 -2.392195E+0000 -9.486517E-0001
 -1.212116E-0002 -1.565211E+0000
  1.458935E-0001  2.612869E+0000
 -2.550293E+0000  1.836462E+0000
  1.751638E-0001 -3.165690E+0000
 -1.062261E-0001 -1.667106E+0000
  2.543878E+0000  5.282510E+0000
 -1.456969E+0000  1.859072E+0000
 -4.474555E+0000 -9.026372E-0001
  4.617661E+0000 -1.814833E+0000
  2.070942E+0000  1.956939E+0000
 -1.586451E+0000  3.245262E+0000
 -1.867184E+0000 -1.893960E-0001
  5.373914E-0001 -1.350935E+0000
  2.124325E+0000  3.788626E-0001
 -1.318594E+0000  1.068409E-0001
 -3.364607E-0001 -4.677206E+0000
 -5.402123E-0001 -2.363657E+0000
  2.684060E+0000  1.121452E+0000
 -1.155841E+0000  2.380619E+0000
 -1.940446E+0000 -1.240810E+0000
 -3.590123E-0001 -2.668292E+0000
  1.716370E+0000 -1.487260E-0001
  1.434201E+0000  3.126557E+0000
 -3.428418E-0001  5.734642E-0001
 -1.921411E-0001 -1.189817E+0000
 -6.206305E-0001 -1.840446E-0001
  3.028617E+0000  4.871548E-0001
 -7.929952E-0001  2.867869E+0000
 -5.485514E-0001 -2.744315E+0000
  2.147452E+0000 -2.133607E-0001
  2.351868E+0000  3.564689E+0000
 -2.197334E+0000  4.735590E-0001
 -3.699055E+0000 -4.118952E+0000
  6.178771E+0000 -1.051527E+0000
 -7.210826E-0001  6.081316E+0000
 -3.832014E+0000  1.897203E+0000
  2.147921E+0000 -1.240529E+0000
  1.270953E+0000 -5.694589E-0001
  7.327118E-0001  9.038259E-0002
 -1.393624E+0000 -2.717502E-0001
 -6.973222E-0001 -1.028608E+0000
 -1.718399E+0000 -1.116769E+0000
  1.666743E+0000  7.902673E-0001
 -3.963791E+0000 -1.034915E+0000
  1.692114E+0000 -2.691581E+0000
 -1.828317E-0002  5.697209E-0001
  2.377613E-0001  3.160281E+0000
 -1.612492E+0000 -1.319637E+0000
  5.401624E-0001 -3.469025E+0000
  2.723606E+0000  1.311343E+0000
 -1.661727E+0000  3.823846E+0000
  1.123246E-0001 -8.620204E-0001
 -1.197184E+0000 -9.639381E-0001
  3.562002E+0000  1.135287E+0000
 -4.938490E-0001  3.202756E+0000
 -3.666372E+0000 -2.029042E+0000
  1.937797E+0000 -3.828030E+0000
  1.368615E+0000  7.324652E-0001
  1.064733E+0000  8.839549E-0001
 -1.637666E+0000 -5.872821E-0001
  1.620581E-0001 -5.282140E-0001
  1.168675E+0000  8.275719E-0001
 -7.353526E-0002  1.820971E+0000
 -1.076536E+0000 -1.044013E+0000
 -1.213531E+0000 -1.001676E+0000
  2.207031E+0000  4.465955E-0001
  1.270547E+0000  1.718605E+0000
 -2.024815E+0000  3.088111E-0001
 -7.103048E-0001 -3.038342E+0000
  1.031735E+0000  5.786849E-0002
  1.987664E+0000  4.721031E+0000
 -4.633514E-0001 -5.897378E-0001
 -3.688389E+0000  9.442527E-0001
  5.488253E+0000 -1.807150E+0000
 -2.026906E+0000  1.499890E+0000
 -7.437400E-0001  8.573748E-0001
 -1.388564E+0000  2.813749E-0002
  8.566091E-0001 -3.280971E+0000
  5.133363E+0000  1.349482E+0000
 -3.766615E+0000  2.832202E+0000
 -1.339900E-0001 -2.494337E+0000
  2.154621E+0000 -2.358660E+0000
  1.992983E+0000  1.195844E+0000
 -1.392783E+0000  1.674639E+0000
 -2.434089E+0000 -4.343773E-0001
  1.248919E+0000 -1.167326E+0000
  1.588293E+0000 -5.155165E-0001
 -9.260552E-0002  2.131835E+0000
  7.051632E-0001 -7.229431E-0001
 -1.182081E+0000 -1.233244E+0000
  2.895242E+0000  6.913461E-0001
 -1.466006E+0000  1.268336E+0000
  7.813896E-0002 -2.330411E+0000
 -3.254221E-0001 -6.467215E-0001
  1.679386E+0000  2.752345E+0000
 -3.475243E+0000 -8.786953E-0001
  3.144068E-0001 -2.043268E+0000
  2.462996E+0000  3.538656E-0001
  3.021133E-0001  2.255233E+0000
 -7.296887E-0002  1.179810E+0000
 -1.875672E+0000 -5.655234E-0001
  1.393023E-0001  1.994946E-0001
  1.222410E+0000  1.791639E+0000
  2.053491E-0001  1.013060E+0000
 -2.003582E+0000 -8.824155E-0001
  6.386339E-0001 -2.421063E+0000
  2.481341E+0000 -6.210304E-0001
  1.257810E+0000  3.070819E+0000
 -3.139094E+0000  1.241461E+0000
 -1.902943E+0000 -4.400482E+0000
  2.976557E+0000  3.085184E-0001
  7.868148E-0001  4.705706E+0000
 -3.357873E+0000  9.614967E-0001
 -3.450539E+0000 -4.110619E+0000
  3.575992E+0000 -5.345208E-0001
  5.997563E-0001  5.138128E+0000
 -3.930154E+0000 -2.648071E-0001
 -1.548258E+0000 -6.421088E+0000
  5.593901E+0000  1.939108E+0000
  2.317720E-0002  6.048317E+0000
 -4.585717E+0000 -1.791040E+0000
 -2.214655E+0000 -3.760183E+0000
  4.358913E+0000  1.596217E+0000
 -1.151176E+0000  1.406256E+0000
 -4.198499E+0000 -9.718604E-0001
  3.539033E+0000 -3.705251E+0000
 -7.685086E-0002  1.264981E+0000
 -8.710357E-0001  3.773038E+0000
 -1.271022E+0000 -2.754323E+0000
  1.653636E+0000 -3.530349E+0000
  2.573271E+0000  3.492416E+0000
 -3.422922E+0000  1.583527E+0000
 -2.736860E-0001 -2.253208E+0000
 -6.552170E-0001 -1.672350E+0000
  5.493970E-0001  1.707827E+0000
 -4.737912E-0001 -3.693102E-0002
  2.267822E-0001 -2.753241E+0000
 -5.387243E-0002  1.912874E+0000
  6.091592E-0001  5.292705E-0001
  6.219110E-0001 -9.070879E-0001
  1.229470E+0000  2.079745E+0000
 -1.590487E+0000 -1.346226E+0000
 -1.266112E+0000 -2.053647E+0000
  9.340911E-0001 -4.609570E-0001
  1.660940E+0000  2.638539E+0000
 -2.433502E+0000  2.511455E+0000
 -2.114990E+0000 -3.695780E+0000
  8.192293E-0001 -8.547719E-0001
  4.344543E+0000  3.182205E+0000
 -5.935277E+0000  1.284127E+0000
 -8.872392E-0001 -5.858901E+0000
  4.605401E+0000 -2.842826E-0001
  7.024510E-0001  2.899122E+0000
 -1.641983E+0000 -7.692617E-0001
  1.125828E+0000 -1.481906E+0000
  2.297012E+0000  1.080784E+0000
 -1.780292E+0000  3.659126E+0000
  3.084512E-0001 -3.973027E+0000
  3.897684E-0001 -1.572785E+0000
  2.098534E+0000  2.771407E+0000
 -3.485203E+0000 -2.379633E-0001
 -1.258383E+0000 -2.484680E+0000
  4.702903E+0000 -1.218726E+0000
 -1.517592E+0000  3.413516E+0000
 -2.647740E+0000  3.194947E-0001
 -1.608566E+0000 -2.667331E+0000
  5.012156E+0000 -3.016643E+0000
  4.334541E-0003  4.244533E+0000
 -2.623702E+0000  2.168509E+0000
 -1.757811E+0000 -5.279549E+0000
  2.228476E+0000 -9.707079E-0001
  3.565766E+0000  3.650550E+0000
 -2.324498E+0000  1.091953E+0000
 -3.589916E+0000 -3.269825E+0000
  3.203956E+0000  5.750485E-0001
 -7.015248E-0001  1.379805E+0000
  9.844371E-0002 -2.013149E+0000
 -5.798438E-0002 -2.588379E+0000
  2.543956E+0000 -1.516680E+0000
 -2.748498E+0000  1.038265E+0000
 -1.739904E-0001  1.119373E-0001
 -1.409025E+0000 -9.895423E-0001
  9.853682E-0001  7.908088E-0002
  3.029147E+0000  1.380837E+0000
 -3.753480E+0000  3.733625E+0000
  4.365650E-0002 -3.236809E+0000
  2.182772E+0000 -8.580195E-0001
  7.918823E-0001  1.485611E+0000
 -8.336210E-0001  3.536907E+0000
 -1.541461E+0000 -3.362910E+0000
  5.140330E-0001 -1.598449E+0000
  3.489090E+0000 -1.392737E-0001
 -2.591857E+0000  1.000643E+0000
 -3.839064E-0001 -2.442446E+0000
  1.499419E+0000 -1.234969E+0000
 -1.382046E+0000  1.527794E+0000
  9.443121E-0001 -6.914628E-0001
 -2.222719E+0000 -5.778295E-0001
 -9.979775E-0002 -1.935272E+0000
  6.198476E-0001  9.789699E-0001
 -5.464143E-0001  1.094637E+0000
 -2.691790E+0000  1.522826E+0000
  1.013144E+0000  1.220055E-0001
  1.818430E+0000  3.493407E-0001
  5.913020E-0001  2.023804E+0000
 -3.374978E+0000 -3.276903E-0001
  5.283653E-0001 -3.932067E+0000
  1.281134E+0000 -2.292825E+0000
  7.729725E-0001  1.549358E+0000
 -5.841279E-0001  4.110373E+0000
 -5.582960E+0000 -1.497855E+0000
  1.959140E+0000 -4.756207E+0000
  4.520607E+0000  2.271464E+0000
 -1.937214E+0000  5.002863E+0000
 -3.488570E+0000 -3.323095E+0000
  1.686780E+0000 -5.686200E+0000
  5.277877E+0000  1.017439E+0000
 -1.543319E+0000  4.204513E+0000
 -5.697911E+0000 -6.683609E-0001
  1.671899E+0000 -6.181887E+0000
  4.941531E+0000  2.577904E+0000
 -9.080005E-0001  6.594704E+0000
 -6.301874E+0000 -2.385820E+0000
  2.308205E+0000 -5.824344E+0000
  5.357463E+0000  7.684679E-0001
 -3.149269E+0000  5.836707E+0000
 -4.921757E+0000 -4.101423E+0000
  2.805234E+0000 -4.736396E+0000
  2.618874E+0000  5.381642E+0000
 -1.632912E+0000  3.334567E+0000
 -6.973997E+0000 -5.703122E+0000
  5.631455E+0000 -7.120357E+0000
  2.314752E+0000  5.932045E+0000
 -4.477943E+0000  2.832400E+0000
 -4.754314E+0000 -6.997458E+0000
  2.250794E+0000 -6.195384E+0000
  5.347177E+0000  4.071756E+0000
 -3.711724E+0000  6.936975E+0000
 -4.979024E+0000 -3.377580E+0000
  2.133123E+0000 -5.284161E+0000
  4.320616E+0000  2.934136E+0000
 -3.712641E+0000  3.618469E+0000
 -2.597384E+0000 -5.368991E+0000
  2.391252E+0000 -2.909191E+0000
  6.063864E+0000  4.468463E+0000
 -5.382590E+0000  2.906268E+0000
 -4.736598E+0000 -3.014986E+0000
  3.589742E+0000 -2.571363E+0000
  1.582183E+0000  4.585576E+0000
 -8.568176E-0001  4.311851E+0000
 -4.649574E+0000  2.015666E-0001
  2.077015E+0000 -3.312001E+0000
  1.389400E+0000  8.286957E-0001
 -1.890105E-0001  4.503655E+0000
 -2.865400E+0000 -2.121939E+0000
 -1.719150E-0001 -2.571233E+0000
  5.476672E+0000  5.037183E-0001
 -5.499979E+0000  2.910122E+0000
  4.941074E-0001 -1.128799E+0000
 -9.653981E-0001  1.636660E+0000
 -3.978450E-0001  9.420038E-0001
 -7.604145E-0001 -6.229098E-0001
  1.957140E+0000  5.441450E-0001
 -1.362645E+0000 -9.307354E-0001
 -1.128283E+0000 -1.314165E+0000
  1.310369E+0000 -8.074057E-0002
 -9.004856E-0001 -5.559112E-0001
  6.863940E-0001 -1.421203E+0000
 -8.294115E-0001  1.156159E+0000
  8.632253E-0001  1.083447E-0001
 -3.467184E+0000  1.997283E+0000
  1.783124E+0000 -1.668960E+0000
 -4.798801E-0001  1.589823E+0000
 -1.381225E+0000  1.365406E+0000
 -1.040211E+0000 -1.818434E+0000
  2.228709E-0001 -1.567616E+0000
  9.690789E-0001  2.175762E+0000
  8.879885E-0002  1.703298E+0000
 -4.558370E+0000  9.660791E-0002
  4.287117E+0000 -4.087472E+0000
  7.090026E-0001  2.918010E+0000
  7.560521E-0001 -1.844493E-0001
 -1.604075E+0000  1.284480E-0001
  1.192218E+0000 -1.274936E+0000
  1.991013E+0000  8.140589E-0001
 -4.014322E+0000  2.655475E+0000
  1.386383E+0000 -5.362752E+0000
 -1.209537E-0001  4.269946E-0001
  1.379465E+0000  2.991003E+0000
 -1.946000E+0000  8.256533E-0001
  9.166492E-0001 -3.800488E+0000
  1.335924E+0000  1.156342E+0000
 -2.390102E+0000 -1.002450E-0001
 -2.127915E+0000 -4.996667E-0001
  2.177647E+0000 -1.720589E+0000
 -1.152856E-0001  2.089681E+0000
  7.935074E-0002  2.006012E+0000
  1.289569E-0001 -1.185517E+0000
  1.020459E+0000 -2.467652E+0000
  2.552053E-0001  2.556845E+0000
  1.124588E+0000 -1.042206E-0001
 -2.791481E+0000  6.100101E-0001
  2.520122E+0000 -2.729982E+0000
 -7.563338E-0001  2.125793E+0000
 -1.920804E+0000  2.443783E+0000
 -4.050062E-0001 -3.829269E+0000
  2.850338E+0000 -1.760765E+0000
 -5.103058E-0002  2.393275E+0000
  4.718139E-0001  4.014362E-0001
 -2.734658E+0000 -1.097312E+0000
 -1.509581E-0002 -1.312371E+0000
 -5.793221E-0001  2.537180E+0000
  4.151746E-0001  1.226286E+0000
 -2.459347E+0000  2.748009E+0000
  8.960972E-0001 -1.169229E-0002
 -7.703986E-0001 -6.867714E-0001
  1.509572E+0000  1.829071E+0000
 -2.946370E+0000 -7.188585E-0001
 -2.378071E+0000 -3.396814E+0000
  2.765558E+0000 -5.151510E-0001
 -3.112778E-0001  3.569095E+0000
 -3.698720E+0000 -1.926179E+0000
  9.654178E-0001 -2.405847E+0000
  9.315646E-0003 -6.316011E-0001
  3.374633E+0000  1.000575E+0000
 -2.651854E+0000  1.545526E+0000
 -2.637516E+0000 -8.884708E-0001
  3.303598E+0000 -5.433476E-0001
  2.094253E+0000  1.736648E+0000
 -3.203408E+0000  2.223129E+0000
 -9.900976E-0002 -1.080814E+0000
 -6.519120E-0001 -2.431982E+0000
  8.192592E-0001  3.126714E+0000
  3.167578E-0001  3.235193E+0000
 -5.377748E+0000 -7.295818E-0001
  2.030783E+0000 -5.233865E+0000
  3.899790E+0000  1.671318E+0000
  1.322728E+0000  4.840528E+0000
 -5.529346E+0000  2.248530E-0002
  3.937944E+0000 -5.921856E+0000
 -3.197936E-0001  1.550506E+0000
  1.634707E+0000  1.276582E+0000
 -8.782184E-0001 -1.721064E+0000
 -2.468604E-0002  1.132783E-0001
  2.567773E+0000  2.279670E+0000
 -1.446418E+0000  1.839714E+0000
 -2.336793E+0000 -3.200922E+0000
  3.904633E+0000 -2.191467E+0000
  1.263059E+0000  2.136453E+0000
 -1.058967E+0000  3.231296E+0000
 -1.133345E+0000 -2.488305E+0000
 -4.286713E-0001  1.208908E-0001
  1.228941E+0000  1.525495E+0000
 -1.024514E+0000 -3.409426E-0001
  1.225711E+0000 -3.558755E-0001
  2.031006E+0000  2.592656E+0000
 -2.326538E+0000  6.273688E-0001
 -9.483114E-0001 -2.659136E+0000
  3.432491E+0000 -2.004619E-0001
 -8.726796E-0001  1.939905E-0001
 -2.484207E-0001  1.635226E+0000
  7.089238E-0001 -1.863254E+0000
  7.979678E-0001  3.327772E+0000
  1.510800E+0000  8.219577E-0001
 -4.739971E+0000  2.565667E-0001
 -4.047651E-0001 -3.783144E+0000
  5.458123E+0000 -1.686228E+0000
  8.936658E-0001  4.537585E+0000
 -4.176105E+0000  5.916786E-0001
 -2.467692E+0000 -4.671768E+0000
  4.854096E+0000  1.203191E+0000
 -5.155754E-0001  5.433760E+0000
 -4.086175E+0000 -1.567181E+0000
 -1.996018E+0000 -6.171361E+0000
  5.875134E+0000 -9.409485E-0001
  3.896819E-0001  5.290101E+0000
 -3.579400E+0000 -1.330344E+0000
 -1.422398E+0000 -3.659576E+0000
  3.774864E+0000  9.684033E-0001
  2.057002E+0000  6.047996E+0000
 -5.079756E+0000  4.286789E-0001
 -1.327780E+0000 -7.107917E+0000
  3.918681E+0000  3.414669E-0001
  2.942269E+0000  5.957602E+0000
 -5.209379E+0000  2.527132E+0000
 -1.392228E-0001 -5.004658E+0000
  3.370203E+0000 -1.570697E+0000
  8.028299E-0001  3.670903E+0000
 -1.423319E+0000 -3.624331E-0001
 -2.575811E+0000 -3.841155E+0000
  1.160439E+0000 -1.830206E+0000
  2.100584E+0000  1.486180E+0000
  1.455761E+0000  1.557112E-0001
  5.721433E-0001 -9.771368E-0002
  7.725893E-0001 -3.652471E+0000
  2.589256E+0000  1.716877E+0000
  6.741282E-0002  2.468593E+0000
 -4.269456E+0000 -2.048173E-0001
  4.202994E+0000 -2.655008E+0000
  6.488406E-0001  4.348186E+0000
  4.963913E-0001  9.909830E-0001
 -1.186746E+0000 -1.531997E+0000
  6.540522E-0001 -1.304296E+0000
 -2.101803E-0001  1.839142E+0000
 -2.674183E+0000  8.012180E-0001
 -4.171355E-0001 -1.756787E+0000
  1.217407E+0000 -3.939355E-0001
 -1.186276E+0000  2.670361E+0000
 -1.282181E+0000  1.324084E-0001
 -7.678899E-0001 -3.115408E+0000
  1.900165E+0000  7.557936E-0004
  9.310158E-0001  1.260146E+0000
 -9.275438E-0001  2.066926E+0000
 -1.695443E+0000 -2.270561E+0000
  2.315340E-0001  7.015195E-0001
  1.331269E+0000 -3.063856E-0001
 -3.965735E+0000  2.972911E+0000
  2.088229E+0000 -9.131633E-0001
 -6.073893E-0001  1.026212E+0000
 -2.021551E+0000  1.105229E-0001
  1.919876E+0000  2.153670E-0001
 -1.119053E+0000  2.505223E+0000
 -2.313975E+0000 -1.573827E-0001
 -6.596360E-0001 -2.353025E+0000
  2.461419E+0000 -7.174303E-0001
 -2.317979E+0000  1.669734E+0000
  1.465417E+0000 -8.237674E-0001
 -3.521208E+0000  7.872298E-0001
  3.700247E+0000 -1.627717E+0000
  6.164506E-0001  1.566303E+0000
 -2.559755E+0000  2.012520E+0000
 -1.966581E+0000 -4.522673E+0000
  1.898103E+0000 -6.647910E-0001
  1.978286E+0000  4.024529E-0001
 -2.353559E+0000  2.793144E+0000
  8.059990E-0002 -1.072027E+0000
  5.784281E-0001  7.239926E-0001
  4.437339E-0001 -1.932738E-0001
 -1.435626E+0000  1.482919E+0000
  1.124352E-0001  3.920012E-0001
  1.174499E+0000  5.061696E-0001
 -6.425740E-0001  7.316145E-0001
  4.738361E-0002  9.103631E-0001
  1.650083E+0000 -2.045843E+0000
 -2.532534E+0000  3.467377E-0001
  7.170156E-0001  3.244017E+0000
 -1.470753E+0000  1.511628E+0000
 -9.252499E-0001 -4.326565E+0000
  2.485650E+0000  5.574933E-0001
  1.186103E+0000  9.264461E-0001
 -3.115892E+0000 -3.992966E-0001
  6.163326E-0001 -1.429715E+0000
  1.905532E+0000 -1.875310E+0000
 -3.315663E-0002  3.187307E+0000
 -2.242623E+0000 -1.538349E+0000
 -9.654158E-0001 -5.754519E+0000
  5.349945E+0000  1.122002E+0000
 -9.901899E-0001  5.882383E+0000
 -3.872818E+0000 -5.685153E-0001
 -4.107245E+0000 -2.260319E+0000
  4.696814E+0000 -3.527769E+0000
 -2.402783E-0001  6.979889E+0000
 -2.167959E+0000  8.876133E-0001
 -5.227717E+0000 -4.063513E+0000
  7.526048E+0000 -3.243897E+0000
  3.509389E+0000  5.710408E+0000
 -5.811444E+0000  3.599767E+0000
 -1.064241E-0001 -6.264905E+0000
  1.095968E+0000 -2.253271E-0001
  2.710610E+0000  4.487596E+0000
 -3.011764E+0000  2.606173E+0000
 -1.739224E+0000 -4.672044E+0000
  2.863602E+0000 -6.747792E-0001
  2.676587E+0000  4.956907E+0000
 -6.015216E+0000  1.913035E+0000
  1.456263E-0001 -6.016442E+0000
  3.973668E+0000 -2.283786E+0000
  2.358956E+0000  3.825654E+0000
 -3.778230E+0000  1.555730E+0000
 -2.064583E-0002 -4.248464E+0000
  9.828801E-0001 -7.092392E-0001
  2.572664E+0000  2.418350E+0000
 -3.344041E+0000  8.062880E-0001
 -2.683869E+0000 -3.147861E+0000
  3.850294E+0000 -3.878774E+0000
  1.188411E+0000  1.037465E+0000
 -2.382839E+0000  1.484409E+0000
 -2.175791E+0000 -5.880267E+0000
  2.434775E+0000 -2.304865E+0000
  3.316629E+0000  2.575991E+0000
 -5.269734E+0000  3.209398E+0000
 -2.211682E-0001 -2.324282E+0000
  2.340553E+0000 -3.012234E+0000
  2.619731E+0000  8.523081E-0001
 -3.400111E+0000  3.814281E+0000
  1.495940E+0000 -2.295463E+0000
 -2.817027E+0000 -1.133935E+0000
  2.046289E+0000 -9.940409E-0002
  1.283350E+0000  1.441200E+0000
  4.822607E-0001  2.060049E+0000
 -3.989140E+0000 -2.766588E+0000
  1.157143E-0001 -3.798529E+0000
  6.900758E-0001  2.906229E-0001
  1.532664E+0000  3.032031E+0000
 -2.087151E+0000 -4.183749E-0001
 -5.959468E-0001 -2.251134E+0000
  2.182678E+0000  2.404516E-0001
 -8.224662E-0001  3.944385E+0000
 -8.147226E-0001 -1.347122E+0000
  1.621612E+0000 -3.162280E+0000
  1.068044E+0000  1.409956E+0000
 -6.604698E-0001  2.034770E+0000
 -3.480071E+0000 -7.145158E-0001
  1.393778E+0000 -3.138475E+0000
  2.496483E+0000  1.738076E-0001
  7.363896E-0001  1.509098E+0000
 -1.725336E+0000  7.623522E-0001
  2.006941E+0000 -1.411300E+0000
 -1.091921E+0000 -9.674458E-0001
 -1.000727E+0000  3.165671E+0000
 -6.246496E-0001 -2.704703E+0000
  1.092136E+0000 -1.562276E+0000
  7.366746E-0001  9.868996E-0001
 -1.363873E-0001 -7.000236E-0001
 -2.826721E+0000  1.408177E+0000
  1.276929E+0000 -8.352205E-0001
  3.349832E+0000  1.497443E-0001
  4.081957E-0001  9.809349E-0001
 -7.795336E-0001 -5.803960E-0001
  1.305485E+0000 -1.358012E+0000
  1.567295E+0000 -1.661518E-0001
 -1.756850E+0000  1.542550E-0001
 -6.577165E-0001  1.198766E-0001
  4.766904E-0001  8.266272E-0001
 -5.971196E-0001  5.037059E-0001
  3.577390E-0001 -1.407520E+0000
 -1.236068E+0000  1.559393E+0000
  2.755273E+0000  1.178815E+0000
 -2.259464E+0000  2.759151E+0000
  5.561293E-0001 -1.323506E+0000
 -1.728250E-0001  1.694713E-0001
  3.612052E-0002  1.218013E+0000
  6.643438E-0001  1.058333E+0000
 -8.142344E-0001 -2.289956E+0000
  9.056005E-0001 -1.708905E+0000
  2.236861E+0000  3.112422E-0001
  1.000216E+0000  7.580533E-0001
 -3.929194E-0002  1.621850E+0000
  2.913703E-0001 -1.271160E+0000
 -1.011982E+0000 -1.193566E+0000
  3.853978E+0000 -1.628879E+0000
 -4.619506E-0001  3.976780E+0000
 -3.552465E+0000 -6.551151E-0001
 -1.300558E+0000 -5.527326E+0000
  2.368985E+0000  3.823050E-0001
  1.997456E+0000  1.278733E+0000
 -8.483086E-0001  1.395905E+0000
  4.515953E-0002  1.802878E+0000
  2.172123E+0000 -2.231202E+0000
 -2.961016E-0001  9.632037E-0001
  1.053548E+0000 -7.961801E-0001
 -1.270736E+0000 -1.673978E+0000
  1.821390E+0000  1.879443E+0000
  9.326145E-0002  1.559764E+0000
 -1.684133E+0000  6.457105E-0002
  1.911214E+0000  3.778923E-0001
 -2.107170E+0000  2.011537E+0000
  1.360506E+0000  7.589441E-0001
 -4.109816E-0001 -9.419589E-0001
 -1.744561E+0000  2.522573E+0000
  7.199399E-0001 -1.894489E+0000
 -2.936533E+0000  2.606579E-0001
  2.244423E+0000  1.973283E+0000
 -1.126160E+0000  1.144703E+0000
 -3.634473E+0000 -1.887747E+0000
  1.204762E+0000 -2.617333E+0000
  2.253990E+0000  1.174171E+0000
 -5.801990E-0001  8.635546E-0001
 -2.108350E+0000 -3.596655E-0001
  9.185487E-0001  5.581793E-0001
  5.334335E-0001 -1.442801E+0000
  1.906440E-0001  1.667759E+0000
  2.337592E+0000 -5.277340E-0001
 -3.149492E-0001  2.889289E+0000
 -1.065536E+0000  1.170523E+0000
  3.544833E-0002  1.588579E-0001
  9.895249E-0001 -3.173518E+0000
  9.194254E-0001  2.005547E+0000
  1.960704E+0000 -9.777826E-0002
 -3.153205E+0000 -1.432452E+0000
  1.468679E+0000  1.639283E-0001
 -2.581457E+0000  2.643595E+0000
  1.157326E+0000 -4.775967E-0001
 -1.364535E+0000  1.056410E+0000
 -6.488552E-0001  8.945131E-0001
  2.001496E+0000 -2.967080E-0001
 -3.913370E-0001  3.399248E-0001
 -1.508102E+0000  6.968637E-0001
  1.756527E+0000  1.172504E+0000
 -8.949502E-0001  2.479780E-0001
 -1.879839E+0000  1.105538E+0000
 -2.744257E+0000  1.006924E+0000
  9.202706E-0001 -2.183313E+0000
 -9.531531E-0001  1.407207E+0000
  2.247909E+0000  1.422055E+0000
 -2.278697E+0000  1.434296E+0000
 -4.578286E-0001 -1.735655E+0000
  1.752260E+0000 -1.813476E+0000
  6.684106E-0001  1.949663E+0000
 -6.682165E-0001  2.039690E+0000
 -3.561254E-0001 -1.615939E+0000
 -8.366269E-0001 -1.139109E+0000
  2.658827E+0000  4.584902E-0001
 -2.900844E+0000  2.320324E+0000
  1.426264E+0000  1.809989E+0000
 -1.339749E+0000  4.424070E-0002
  2.588045E-0002 -9.383895E-0001
  1.488165E+0000  7.093920E-0001
 -1.260310E-0001 -1.037712E+0000
  1.400044E-0001  9.781998E-0001
 -1.093005E+0000 -6.027815E-0001
  7.815485E-0001 -1.302853E+0000
  2.000638E+0000  2.983082E-0002
 -5.614259E-0001  2.022550E+0000
 -1.145143E+0000 -9.053074E-0001
 -1.439397E+0000 -1.198962E+0000
 -4.383874E-0003  1.485380E+0000
  3.028664E+0000  5.618872E-0001
 -1.268465E+0000  2.674841E+0000
 -1.615770E+0000 -1.150654E+0000
  1.894608E+0000 -2.365212E+0000
  2.837062E+0000 -3.696301E-0001
 -2.625979E+0000  9.978968E-0001
 -2.036122E-0001 -4.261576E-0001
 -9.019371E-0001 -2.169070E+0000
  1.161993E+0000  9.742309E-0001
 -1.212940E+0000  3.313074E+0000
  4.816479E-0002 -1.736531E+0000
 -4.561647E-0001 -2.139444E+0000
  4.268926E+0000  2.065177E+0000
 -4.828669E+0000  2.356375E+0000
  2.408026E+0000 -1.284650E+0000
 -1.902399E+0000 -9.924190E-0001
  8.742779E-0001  3.259953E-0001
  2.321056E+0000  1.688591E+0000
  2.100635E+0000  1.824660E+0000
 -1.293207E+0000  1.716063E+0000
 -1.884946E+0000  5.826782E-0002
  3.540524E+0000  2.870217E-0001
 -1.801130E+0000  3.348514E-0001
  9.023993E-0001  8.129449E-0001
 -2.236513E+0000  1.605640E-0001
 -2.034526E-0001 -2.949188E+0000
  1.042663E+0000 -1.988834E+0000
 -2.072127E-0001  4.540267E+0000
 -3.522150E+0000 -1.347280E+0000
 -6.516843E-0002 -1.739647E+0000
  3.286915E+0000 -1.683020E-0001
 -2.941984E+0000  3.098973E+0000
 -4.436706E+0000 -4.424591E+0000
  2.516399E+0000 -1.527892E+0000
  3.877456E+0000  3.115096E+0000
 -4.744795E+0000  3.236101E+0000
 -3.133091E+0000 -4.526628E+0000
  3.774037E+0000 -2.585209E+0000
  1.467453E+0000  4.041379E+0000
 -1.930686E+0000  1.729964E+0000
 -5.305723E+0000  1.282944E+0000
 -8.708029E-0002 -3.773104E+0000
  3.226811E+0000 -1.484406E-0001
  2.654903E+0000  3.119713E+0000
 -3.192839E+0000  5.170695E-0001
 -1.541325E+0000 -3.793694E+0000
  3.086002E+0000 -7.466712E-0001
  1.620015E+0000  1.384094E+0000
 -1.914750E+0000  1.228124E-0001
  2.287188E+0000 -1.195217E+0000
 -1.048532E+0000  7.110838E-0001
  7.250366E-0001  8.079873E-0001
 -1.639928E+0000  1.581298E+0000
  8.000514E-0001 -1.487107E+0000
 -1.267619E+0000 -5.013493E-0001
  2.503988E+0000  1.178673E+0000
 -2.296585E+0000  2.274325E+0000
 -1.061853E+0000 -3.116566E+0000
  1.556415E+0000 -8.219831E-0001
  1.437122E+0000 -2.184874E-0001
 -4.053104E+0000  4.466451E+0000
 -2.214838E-0001 -3.717928E-0001
 -1.090662E+0000 -2.775637E+0000
  2.052727E+0000 -5.974725E-0001
  6.809468E-0001  2.318757E+0000
 -1.672583E+0000  1.576257E+0000
 -1.931914E+0000 -1.293908E+0000
  1.212950E+0000 -3.840181E+0000
  9.577421E-0001  1.551880E+0000
  1.133767E+0000  2.235782E+0000
 -1.096587E+0000 -1.027496E+0000
 -1.483658E+0000 -1.018405E+0000
  1.482999E+0000 -2.302575E+0000
 -1.254781E+0000  4.424608E+0000
  1.110967E+0000 -1.181862E-0001
 -3.061464E+0000  1.031690E+0000
  2.508689E+0000 -4.219254E+0000
  1.027884E+0000  1.191232E-0001
 -1.506846E-0001  1.623044E+0000
 -1.717942E+0000 -7.321441E-0001
  2.024918E+0000 -1.674731E+0000
  2.722148E+0000  2.219468E+0000
 -3.201611E-0001  2.627330E+0000
 -5.149577E+0000 -2.277959E+0000
  3.685155E+0000 -2.771010E+0000
  2.252947E+0000  3.815134E+0000
 -4.238466E+0000  3.240326E+0000
 -9.619835E-0001 -2.724832E+0000
  2.663502E+0000 -1.483702E+0000
  1.114323E+0000  3.864164E+0000
 -2.610802E+0000  1.866960E+0000
 -7.836016E-0001 -8.289675E-0001
  3.874636E-0001 -2.689935E+0000
  3.485281E+0000  9.596398E-0001
 -2.599121E+0000  2.660408E+0000
  3.529251E-0001 -9.198097E-0001
  2.229610E+0000 -7.464205E-0001
 -6.617282E-0001  6.021835E-0001
 -1.306771E+0000 -8.654243E-0001
  6.388971E-0001 -1.609957E+0000
  8.309856E-0001  1.125738E+0000
  1.856491E+0000  4.811876E-0001
 -7.677298E-0001 -1.798765E+0000
  1.206262E+0000 -1.776609E-0001
 -2.980488E-0001  1.667998E+0000
  5.658461E-0002 -2.096958E-0001
  2.238396E+0000  3.984745E+0000
  1.282479E+0000  1.304364E+0000
 -3.844234E+0000  1.307306E+0000
  1.032815E+0000 -3.080278E+0000
  1.036794E-0001 -7.993693E-0001
  2.168260E+0000  2.204696E+0000
 -3.275972E+0000  6.043664E-0001
  1.173106E+0000 -4.448866E+0000
  1.835001E+0000  3.290394E-0001
 -2.910856E-0001  2.734928E+0000
 -1.396195E+0000 -3.203393E-0001
 -9.564009E-0001 -3.299541E+0000
  2.001779E+0000 -5.387935E-0001
  8.515389E-0001  1.880467E+0000
 -2.017172E+0000  5.029212E-0001
 -1.287639E+0000 -3.420056E+0000
  2.956984E+0000 -2.935560E+0000
  3.942742E-0001  5.368403E+0000
 -1.918469E+0000  1.508656E+0000
  8.029759E-0001 -3.822507E+0000
  3.254373E+0000 -7.232527E-0001
 -1.132365E+0000  2.558654E+0000
 -1.935268E+0000 -4.256270E-0002
 -1.049170E+0000 -2.880233E+0000
  5.475397E+0000  2.906199E-0001
 -2.402383E+0000  6.542901E+0000
 -2.868543E+0000 -2.383984E+0000
 -1.788855E-0001 -6.619421E+0000
  4.524014E+0000  1.821786E+0000
  9.140947E-0001  4.335962E+0000
 -7.424239E+0000  1.569167E+0000
  1.424894E+0000 -5.137795E+0000
  4.785131E+0000  5.915164E-0001
  1.355260E+0000  8.188165E+0000
 -6.186561E+0000  1.066628E+0000
 -9.579841E-0001 -9.095473E+0000
  6.595361E+0000 -1.068819E+0000
  1.345326E+0000  7.445163E+0000
 -7.990671E+0000  1.445082E+0000
  8.305215E-0001 -9.119646E+0000
  4.500914E+0000 -1.153569E+0000
  2.779419E+0000  7.492739E+0000
 -5.294661E+0000  2.017595E+0000
 -1.492752E-0001 -6.012696E+0000
  3.336123E+0000 -1.421236E+0000
  1.746369E+0000  4.063621E+0000
 -3.937116E+0000  1.658080E+0000
  1.098323E+0000 -3.452487E+0000
  2.286260E+0000 -1.486533E+0000
  1.192162E+0000  3.267001E+0000
 -6.965337E-0002 -5.416768E-0001
 -1.031243E+0000 -7.235115E-0001
  2.845236E+0000  1.782594E+0000
 -2.722928E+0000  3.487457E+0000
  6.116030E-0001 -2.111748E+0000
  1.723944E+0000 -3.029496E+0000
  5.959525E-0001  2.191755E+0000
 -2.633540E+0000  1.794364E+0000
 -1.799363E+0000 -2.134594E+0000
  1.414756E+0000 -1.077784E-0001
  1.675726E+0000  9.063789E-0001
 -3.363799E+0000 -1.388303E-0001
 -1.136515E+0000 -4.515471E+0000
  1.490224E+0000  1.784634E+0000
  1.659967E+0000  1.134041E+0000
 -4.885620E+0000  2.842964E+0000
  2.150465E+0000 -1.965529E+0000
  2.860654E-0001  2.921255E+0000
  5.083278E-0001  6.459181E-0001
 -2.047848E+0000  4.601254E-0001
  1.338854E+0000 -7.979180E-0001
  1.282791E+0000 -1.678621E-0001
  1.061668E+0000  1.921732E+0000
  5.766222E-0002  1.591913E+0000
 -3.079129E+0000 -1.064816E+0000
  1.976937E+0000 -2.883052E+0000
  1.517466E+0000  4.242003E+0000
  1.386983E+0000  1.966433E+0000
 -5.373955E+0000 -2.188182E+0000
  2.328880E+0000 -1.791781E+0000
  1.228989E+0000  2.536357E+0000
  2.179333E-0002  2.946403E+0000
 -2.279458E+0000 -1.420551E+0000
  5.508609E-0001 -1.971732E+0000
 -1.205726E+0000  1.728708E+0000
  7.437163E-0001 -7.276298E-0003
  3.895469E-0001  6.042602E-0001
 -1.220343E+0000 -4.680021E-0001
  3.861766E-0001  1.123433E+0000
  2.984378E-0001 -1.553219E-0001
 -1.846067E+0000 -9.756172E-0001
  2.136066E+0000 -7.548590E-0001
  2.157739E+0000  1.465855E+0000
 -2.006955E+0000  1.063566E+0000
 -7.359133E-0001 -2.257647E+0000
  1.659577E+0000 -2.316517E+0000
  1.993286E+0000  3.582873E+0000
 -7.377499E-0001  1.182336E+0000
 -1.483715E+0000 -3.104040E+0000
  1.240475E+0000 -4.462021E+0000
  3.652598E+0000  3.304783E+0000
 -1.075252E+0000  1.147079E+0000
 -3.419107E+0000 -3.845648E+0000
  1.958550E+0000 -2.803130E+0000
  1.263586E+0000  2.392624E+0000
 -7.836648E-0001  1.316319E+0000
  1.148920E+0000 -1.416445E+0000
 -4.174066E-0001  8.883093E-0001
  8.665277E-0001 -2.497582E+0000
 -1.153787E+0000 -9.279494E-0001
  4.158579E+0000  5.117448E-0001
 -2.412153E+0000  2.562658E+0000
 -2.862068E+0000 -1.644146E+0000
  2.459203E+0000 -6.163725E+0000
  1.818403E+0000  2.138153E+0000
  6.279665E-0001  1.222002E+0000
 -3.891544E+0000 -1.143624E+0000
  1.404597E+0000 -4.062261E+0000
  4.288396E-0002  1.247740E+0000
  1.875472E+0000  1.005217E+0000
 -1.103685E+0000  4.088573E+0000
 -2.807225E+0000 -1.029767E+0000
  4.184825E-0001 -9.771744E-0001
  2.308877E+0000 -3.279281E-0001
  1.602658E+0000  1.633072E+0000
 -2.562157E+0000  3.281050E+0000
  1.126169E+0000 -2.053755E+0000
 -2.959797E+0000  2.965610E-0001
  1.514969E+0000  1.049612E+0000
  6.562546E-0002  9.886303E-0001
  4.811835E-0001 -1.576596E-0001
 -1.746504E+0000  7.343652E-0001
  1.776116E+0000 -3.465846E+0000
  1.075506E+0000 -4.587505E-0001
  1.630368E-0001  1.438966E+0000
 -2.325921E+0000 -1.082578E+0000
  1.622380E+0000 -1.029467E+0000
 -6.827819E-0002  2.037297E-0001
 -5.872472E-0001  1.361832E+0000
 -2.677953E+0000 -2.982039E-0001
 -4.370956E-0001 -1.394144E+0000
 -1.952831E+0000  6.453341E-0001
  3.719902E-0001 -3.671798E-0001
  2.287266E+0000 -2.292850E+0000
 -8.637884E-0001  4.505075E-0002
  2.107565E+0000  2.321978E+0000
 -8.818050E-0001  2.811233E+0000
 -1.670570E+0000 -1.075386E+0000
  5.523432E-0001 -1.417772E+0000
  1.490348E+0000  1.726399E+0000
  1.355543E-0001  3.245429E+0000
 -5.078977E+0000 -2.345441E+0000
  5.842370E-0001 -7.013284E+0000
  4.802281E+0000  2.402218E-0001
  9.932814E-0001  4.668912E+0000
 -7.626161E+0000 -2.860635E-0001
  1.423550E+0000 -7.371996E+0000
  2.838730E+0000  5.834092E-0001
  2.924383E+0000  4.491675E+0000
 -4.381647E+0000 -6.440297E-0001
 -3.167563E+0000 -8.146047E+0000
  8.236413E+0000 -5.962671E-0001
  1.859233E+0000  7.820595E+0000
 -6.669011E+0000  5.065770E-0001
 -2.493660E+0000 -6.731253E+0000
  5.039529E+0000 -1.543248E+0000
  7.685107E-0001  5.654655E+0000
 -3.465656E+0000  3.322048E+0000
 -1.716573E+0000 -2.214672E+0000
  1.660291E+0000  6.944646E-0001
  2.482045E+0000  2.013116E+0000
 -2.907118E+0000  4.909611E-0001
  1.344915E+0000 -1.563144E+0000
 -4.751495E-0001  5.017437E-0001
  6.040758E-0001  1.967933E+0000
 -1.902612E+0000 -7.214057E-0002
  9.909372E-0001 -1.412561E+0000
  5.159269E-0001 -6.382678E-0001
 -1.104029E+0000 -9.756617E-0001
 -1.227694E+0000  9.408076E-0001
  3.890582E+0000 -1.441007E+0000
 -2.057460E+0000  4.002056E-0002
  7.246765E-0001  1.241505E+0000
  5.443269E-0002  1.062999E+0000
 -2.124276E+0000 -2.223508E+0000
  3.142009E+0000 -2.465974E+0000
  1.102771E+0000  2.711890E+0000
 -4.477347E+0000 -8.004371E-0001
  1.012024E+0000 -5.081876E+0000
  1.520818E+0000  1.832847E+0000
  2.602081E-0001  2.847778E+0000
 -2.498659E+0000  6.850082E-0001
  3.024612E-0001 -2.823549E+0000
  2.506941E+0000 -2.764802E+0000
 -1.018277E-0001  1.986880E+0000
  2.219248E-0001  1.674279E+0000
 -8.305463E-0003 -4.609946E-0001
  1.410634E+0000 -1.995002E+0000
 -2.959057E-0001  2.712057E+0000
  2.504313E+0000  1.457899E+0000
 -4.126617E+0000 -1.287604E+0000
  4.125327E+0000 -1.848911E+0000
  5.186650E-0001  3.940026E+0000
 -4.174146E-0001  4.561454E-0001
 -3.541596E+0000 -1.826646E+0000
  3.238081E+0000 -3.653628E+0000
  2.697142E-0001  2.250707E+0000
 -4.510510E-0001  3.728583E+0000
 -3.081468E+0000 -2.363951E+0000
  5.783808E-0001 -2.628308E+0000
  3.422394E+0000  6.730072E-0001
 -2.327386E+0000  2.769540E+0000
 -1.469795E+0000 -2.639125E+0000
  1.874551E+0000 -2.266680E+0000
  3.616059E+0000  5.288800E-0001
 -2.497693E+0000  4.069277E+0000
 -1.071307E+0000 -1.237847E+0000
 -1.493953E+0000 -4.120893E+0000
  2.999448E+0000 -3.780233E-0001
  2.402507E-0001  3.426225E+0000
 -4.488625E+0000 -8.565119E-0001
  5.861463E-0001 -2.210841E+0000
  3.391072E+0000 -2.880551E-0001
 -1.511997E+0000  2.973766E+0000
 -2.441461E+0000  1.196029E+0000
  5.085639E-0001 -4.329909E+0000
  4.264225E+0000 -1.378679E+0000
  2.658358E+0000  4.155139E+0000
 -4.734528E+0000  2.207277E+0000
  4.756005E-0001 -3.741928E+0000
  4.552973E-0001  4.570534E-0001
  1.593686E+0000  1.409094E+0000
 -1.545914E+0000  2.191239E+0000
 -1.516668E+0000 -1.811261E+0000
  1.907186E+0000 -8.604553E-0001
  8.936543E-0001  1.409651E+0000
 -6.496868E-0001  2.552332E+0000
 -5.749432E-0001 -1.475079E+0000
  3.266895E+0000 -2.228973E-0001
 -3.376921E+0000  2.220429E+0000
  1.810267E+0000 -2.421611E+0000
  1.200717E+0000 -9.972847E-0001
  2.616551E-0001  3.775453E+0000
 -1.443776E+0000 -1.686561E+0000
  3.349863E-0001 -2.198049E+0000
  2.482972E+0000 -4.423693E-0001
 -1.987914E+0000  5.198490E-0001
  8.400318E-0002 -1.780010E+0000
  1.308355E+0000  3.245568E-0001
 -1.337784E+0000  2.227207E+0000
  1.351750E-0001 -1.008883E-0001
 -1.125652E+0000  1.798991E-0001
  2.063736E-0001 -1.717616E+0000
  6.891333E-0001  8.490271E-0002
  1.596762E+0000 -3.656509E-0001
  3.407266E-0001  2.432234E+0000
 -1.963458E+0000  1.136725E+0000
  5.257303E-0001 -1.940893E+0000
  1.488195E+0000  1.005083E+0000
  1.268515E+0000  1.827351E+0000
  8.673462E-0002  1.371285E+0000
  9.306165E-0001 -1.181548E+0000
 -8.946869E-0002  1.683773E+0000
 -1.002328E+0000 -1.069813E+0000
  5.680900E-0001 -2.546836E+0000
  1.501148E+0000  1.601959E+0000
  2.635846E+0000  2.836220E+0000
 -3.098010E+0000  1.763610E+0000
 -1.025664E+0000 -1.717548E+0000
 -6.728222E-0001 -7.138615E-0001
  2.669165E+0000 -6.487133E-0001
 -3.086261E+0000 -2.074775E-0001
  1.434377E+0000 -1.129146E+0000
 -2.022436E-0001  1.926135E-0001
  2.430567E+0000  5.376639E-0001
 -1.897419E+0000 -1.153667E+0000
  1.177245E+0000 -6.853904E-0001
  1.616983E-0001 -1.508580E-0001
 -1.185942E+0000  3.042764E+0000
 -7.533152E-0001 -6.394006E-0001
 -9.608957E-0001  1.018025E+0000
  2.177062E+0000  4.746827E-0001
 -3.352591E+0000  4.475185E-0001
 -9.210681E-0001  1.564480E-0001
  5.601984E-0001  2.286299E+0000
 -2.621120E+0000 -1.055453E+0000
 -1.778440E-0001 -2.299973E+0000
  5.219929E+0000  1.443982E-0001
 -2.917330E-0001  3.148516E+0000
 -4.394709E+0000  1.362046E-0001
  2.713022E+0000 -5.142297E+0000
  2.900031E-0001  3.861870E+0000
 -1.869224E+0000  3.691712E+0000
 -2.995834E+0000 -2.048375E+0000
  2.530340E+0000 -7.862569E-0001
  2.202307E+0000  2.305344E+0000
 -1.427560E+0000 -6.794903E-0001
 -2.373740E+0000 -1.467873E+0000
  1.276600E+0000  1.314368E+0000
  1.586961E+0000 -2.759977E+0000
 -1.963514E+0000 -1.072054E+0000
  1.844198E+0000  9.956515E-0002
 -3.905369E-0001  8.811649E-0001
 -1.750463E+0000 -1.749254E+0000
 -4.749251E-0001 -1.138267E+0000
 -2.043447E-0001  2.376200E+0000
 -1.483896E+0000  1.886476E+0000
 -2.492856E-0001 -2.590723E+0000
  1.788858E-0002 -2.070056E+0000
  3.062727E+0000  4.620982E-0001
 -1.881785E+0000  1.760396E+0000
 -2.702578E+0000 -5.144164E-0001
  9.314182E-0001  6.454486E-0001
  2.144391E+0000  1.903978E+0000
 -3.326548E+0000  2.583012E+0000
  8.011727E-0002 -2.828886E+0000
  1.225994E+0000  1.480425E+0000
 -1.095216E+0000  4.445846E-0001
 -2.253766E+0000 -2.256855E+0000
  2.185158E+0000 -4.340503E+0000
  1.837678E+0000  2.072325E+0000
 -1.680750E+0000  3.995604E+0000
 -2.091950E+0000 -3.529767E+0000
 -7.928450E-0001 -4.049521E+0000
  5.484951E+0000  2.408713E+0000
 -1.323152E+0000  5.939695E+0000
 -4.429400E+0000 -8.099211E-0001
 -3.206057E-0001 -5.239602E+0000
  4.645558E+0000 -1.362899E+0000
  1.345679E-0001  2.028648E+0000
 -2.312328E+0000 -4.668960E-0001
 -1.730720E+0000 -3.481524E+0000
  3.038152E+0000 -5.756642E-0001
  5.881064E-0001  5.131573E+0000
 -4.565946E+0000  2.240378E+0000
 -2.033913E-0001 -4.212173E+0000
  2.159209E+0000 -2.481136E+0000
  6.238815E-0001  2.132810E+0000
  4.076944E-0001  1.746964E+0000
 -1.089037E+0000 -2.165036E+0000
 -7.250468E-0001 -2.825729E+0000
  4.313661E+0000  7.876125E-0001
 -2.443599E+0000  2.172013E+0000
 -2.821223E+0000 -4.779438E-0001
  9.476278E-0001 -2.569899E+0000
  1.316075E-0001  2.933021E+0000
  5.565381E-0001  2.432153E+0000
 -3.576135E+0000 -2.706114E+0000
  4.046203E+0000 -1.891293E+0000
  5.225424E-0001  2.025617E+0000
 -1.603726E+0000  1.509648E+0000
 -2.298472E+0000 -2.278846E+0000
  1.811636E+0000 -7.648715E-0001
  1.563484E+0000  2.845310E+0000
 -3.561286E+0000  1.306626E+0000
 -1.686748E+0000 -2.771737E+0000
  1.811909E+0000 -8.752399E-0001
  4.187147E+0000  4.091945E-0001
 -2.344814E+0000  2.254440E+0000
 -1.395933E+0000 -1.940228E+0000
  1.469502E+0000 -2.300056E+0000
  1.684318E+0000  2.740663E+0000
 -2.159896E+0000 -8.805738E-0001
 -3.255931E+0000  3.831440E-0001
  1.432828E+0000 -9.025781E-0001
  9.149000E-0001 -1.046959E+0000
  1.828885E-0001  2.887978E+0000
 -4.014894E-0002 -7.447927E-0002
 -2.144473E+0000 -4.156321E+0000
  2.037312E+0000 -5.031210E-0001
  3.700023E+0000  3.976364E+0000
 -4.524446E+0000  2.069428E+0000
 -1.360832E+0000 -2.465216E+0000
  2.863553E+0000 -9.767688E-0001
  6.672167E-0001  2.189255E+0000
 -1.059355E+0000  4.743187E-0001
 -2.281213E+0000 -3.368941E+0000
  3.012498E+0000 -9.987174E-0002
  3.655587E-0001 -5.026217E-0001
 -1.275065E+0000  8.412284E-0001
 -9.049993E-0002 -2.591001E+0000
  9.949100E-0001 -3.833569E-0001
  1.796827E+0000  2.177063E+0000
 -4.100975E+0000  2.589652E+0000
 -9.943745E-0001 -3.531671E+0000
  3.913221E+0000 -2.267385E+0000
 -5.250034E-0001  4.303259E+0000
 -2.124233E-0001 -9.124089E-0001
 -3.208315E+0000 -1.617973E+0000
  9.406756E-0001 -1.364295E+0000
  2.253964E+0000 -1.942132E-0001
 -2.254588E+0000  3.092932E+0000
  1.994275E-0002 -3.750324E+0000
 -1.152623E+0000 -1.828711E+0000
  3.600114E+0000  2.387155E+0000
 -3.497393E+0000  1.402921E+0000
 -4.015422E-0002 -1.879258E+0000
  5.323005E-0001 -7.528720E-0001
 -5.983534E-0001  1.641939E+0000
  6.849233E-0001 -4.105409E-0001
  1.061446E-0001 -3.467804E-0001
  1.650179E-0001 -7.121809E-0002
  1.067882E+0000  2.476979E+0000
 -1.987331E+0000 -1.653896E+0000
 -7.089239E-0001 -1.586366E+0000
  3.342600E+0000  2.199436E+0000
  7.494708E-0002  2.961147E+0000
 -3.811250E+0000 -9.654073E-0001
  1.022110E+0000 -5.173554E+0000
  3.358821E+0000  8.113710E-0001
 -4.204837E-0001  2.811939E+0000
 -4.602826E+0000  2.604513E-0001
  1.785525E+0000 -2.142071E+0000
 -5.830027E-0001 -3.270518E-0001
 -2.798741E+0000  5.356888E-0001
  1.366131E+0000 -7.520776E-0001
  7.559822E-0001  9.729308E-0001
 -1.637573E+0000 -4.865319E-0003
  3.035624E-0001 -2.142843E+0000
  6.018940E-0001  7.831753E-0001
  3.703289E+0000 -1.655369E+0000
 -1.295135E+0000  3.745541E-0001
 -2.073297E-0001 -5.523250E-0001
  1.752994E+0000  1.147038E+0000
 -1.072239E+0000  1.026059E+0000
 -2.347628E+0000 -1.704601E+0000
  1.645030E-0001 -1.795537E+0000
  2.221832E+0000  5.209383E-0001
 -3.404872E-0001  1.750425E+0000
 -3.838451E+0000  3.775443E-0001
 -1.286946E+0000 -2.419705E+0000
  3.668708E+0000 -3.265942E+0000
 -4.127697E-0001  3.686694E+0000
 -2.080504E+0000  1.533193E+0000
 -2.331523E+0000 -3.388782E+0000
  1.065042E+0000  3.916336E-0001
  4.322381E+0000  1.888734E+0000
 -5.545568E+0000  1.945521E+0000
  1.293346E+0000 -2.184418E+0000
  1.169459E+0000 -1.123818E+0000
  4.435685E+0000  1.424291E+0000
 -4.248030E+0000  8.144308E-0001
  1.455835E+0000 -3.605760E+0000
  1.517456E+0000  1.904880E+0000
  4.369268E-0002  3.717631E+0000
 -1.909017E+0000 -7.598904E-0001
  1.505523E+0000 -2.529336E+0000
  2.385950E+0000  1.255560E+0000
  1.437121E+0000  3.326280E+0000
 -2.662188E+0000  1.075210E+0000
  2.218818E-0001 -3.056544E+0000
  3.370840E+0000 -3.437102E-0001
  6.330236E-0001  5.211646E+0000
 -4.109621E+0000 -9.467083E-0001
  1.336427E+0000 -3.085790E+0000
  3.533744E+0000  4.865427E-0003
  2.563124E+0000  2.530215E+0000
 -1.725675E+0000  1.537545E+0000
 -6.445511E+0000 -1.451765E+0000
  5.934700E+0000 -6.193211E+0000
  1.791527E+0000  3.528145E+0000
  1.158496E+0000  6.005303E+0000
 -6.768637E+0000 -1.280681E+0000
  2.691447E+0000 -5.273964E+0000
  3.755711E+0000  2.245102E+0000
 -1.178018E+0000  3.481391E+0000
 -9.290108E-0001 -5.463444E+0000
  2.374951E+0000 -3.701338E+0000
  2.034654E+0000  3.920272E+0000
 -2.305266E+0000  4.104321E+0000
 -1.389977E+0000 -2.820627E+0000
  3.951031E+0000 -1.933864E+0000
  8.318319E-0001  1.392615E+0000
 -3.589445E+0000  2.799382E+0000
  9.688115E-0001 -3.700949E+0000
  6.329521E-0001 -7.626591E-0001
  2.911980E+0000  3.272683E-0001
 -2.150551E+0000  1.956834E+0000
 -2.540594E-0001  3.406463E-0001
  2.478517E+0000 -2.701661E+0000
 -2.564918E-0001  2.375593E+0000
 -1.895487E-0001 -7.927913E-0001
  3.305771E-0001  2.117787E+0000
 -2.172618E+0000  3.459295E-0001
 -1.420215E-0002 -1.145026E+0000
  8.595285E-0001  1.105291E+0000
 -5.004452E-0001  3.687352E+0000
 -1.035933E+0000 -3.177300E-0001
  7.032786E-0001 -8.559364E-0001
  1.266450E+0000  8.971983E-0002
  4.127049E-0001 -1.941533E-0001
  1.132682E-0001  1.499764E+0000
 -9.598468E-0001  2.421106E-0001
 -5.439312E-0001 -1.419648E+0000
  4.109521E-0001 -2.385589E+0000
  2.470486E+0000  5.725466E-0002
 -1.371486E+0000  1.767069E+0000
 -8.698877E-0001  3.822498E-0001
 -1.773169E+0000 -7.095260E-0001
  4.322893E+0000 -1.952440E+0000
 -6.528109E-0001  2.743889E+0000
 -1.732446E+0000  2.888220E-0001
 -1.924486E+0000 -4.979572E+0000
  5.544324E+0000 -7.403962E-0001
  8.911349E-0003  3.487222E+0000
 -3.768303E+0000  8.772172E-0001
 -6.281424E-0001 -3.733118E+0000
  2.208826E+0000 -2.071008E+0000
  5.242898E-0001  5.081986E+0000
 -3.556397E+0000  1.606828E+0000
 -1.329668E+0000 -2.849077E+0000
  5.285743E+0000 -1.114767E+0000
 -1.340198E-0001  3.916996E+0000
 -1.189727E+0000  4.956182E-0002
  9.348195E-0003 -2.742504E+0000
  2.364482E+0000 -1.656636E+0000
 -1.254060E+0000  2.953548E+0000
  3.175785E-0001 -7.290915E-0001
 -2.005807E+0000 -3.671957E-0001
  2.517286E+0000  5.253857E-0001
 -3.281613E-0002  1.918755E+0000
 -2.151293E+0000 -4.131606E-0001
 -1.307583E+0000 -2.345714E+0000
 -3.476147E-0001  1.364610E+0000
  8.929056E-0001  1.010807E+0000
 -1.866707E-0001 -5.851798E-0001
 -1.765519E-0001 -1.979003E-0002
  3.031960E+0000  1.269278E+0000
 -4.546249E+0000  7.015407E-0001
  1.579938E+0000 -3.572070E+0000
  1.498044E+0000  3.467596E+0000
  2.065476E+0000  2.747769E+0000
 -3.727645E+0000  1.355456E+0000
 -2.113321E-0001 -5.266730E+0000
  4.069118E+0000 -1.684966E+0000
  1.244053E+0000  2.953524E-0001
 -5.436192E-0001  2.693582E+0000
  7.920096E-0001 -3.433079E+0000
 -9.563231E-0001 -4.355451E-0001
  3.872790E+0000  3.521989E-0001
 -2.849569E+0000  1.989617E+0000
 -2.874212E+0000 -1.987332E+0000
  1.378624E+0000 -2.395989E+0000
  2.456989E-0001 -1.248775E+0000
 -4.313934E-0001  1.396165E+0000
 -2.107853E+0000 -2.597020E+0000
  1.186193E+0000 -3.190000E+0000
  2.899339E+0000  4.446759E+0000
 -3.896314E+0000  3.853707E+0000
 -2.292943E+0000 -3.259026E+0000
  2.210607E+0000 -2.226442E+0000
 -8.250995E-0001  2.698028E+0000
 -1.239998E+0000  3.272834E+0000
  7.012306E-0001 -7.886478E-0001
  6.291195E-0001  2.644712E+0000
  7.830898E-0002  1.886616E+0000
 -2.980820E+0000 -1.845803E+0000
  2.855734E+0000 -1.685371E+0000
 -3.964290E-0001  2.498218E+0000
 -1.169180E+0000  7.137480E-0001
  2.476480E-0001 -1.939621E+0000
  2.803531E+0000 -1.141805E+0000
 -5.086970E-0001  8.123220E-0001
 -1.830927E+0000 -1.652075E+0000
  3.044600E-0001 -1.735815E+0000
 -1.016730E+0000 -1.320660E-0001
  9.791793E-0001  1.000681E-0001
  8.561162E-0001  2.487987E+0000
 -4.044007E+0000  6.920171E-0001
 -6.217076E-0002 -6.885760E-0001
  2.877316E+0000  2.772202E+0000
 -1.670198E+0000  2.219426E+0000
 -2.871012E+0000 -9.558671E-0001
  6.515668E-0001 -2.769754E+0000
  3.242757E+0000  1.071158E-0001
 -2.388746E+0000  3.675950E+0000
 -5.394615E-0001 -1.773304E+0000
 -6.469205E-0001 -1.851145E+0000
  2.665330E+0000  2.971177E-0001
  4.944129E-0001  4.897390E+0000
 -3.301038E+0000  1.117084E+0000
 -1.123330E+0000 -2.533319E+0000
  3.890435E-0001 -1.132165E-0001
  3.548117E+0000  1.615661E+0000
 -2.512862E+0000  2.712058E+0000
 -3.171633E-0001 -2.739383E+0000
  2.555421E+0000 -2.987616E+0000
  1.104094E+0000  1.093386E+0000
 -1.118278E-0001  1.604254E+0000
 -2.763552E+0000  2.995071E-0001
  1.497978E-0001 -3.170996E-0001
  2.054034E+0000 -1.042622E+0000
 -1.518297E+0000  2.027573E+0000
  1.583873E+0000 -1.862342E+0000
 -3.617407E+0000  1.160235E+0000
  1.586982E+0000  4.822846E-0001
  2.222281E+0000  1.381831E+0000
 -1.999602E+0000  3.623502E+0000
 -2.597050E-0001 -1.083774E+0000
  2.276415E+0000 -7.642333E-0001
  1.017417E+0000  3.694196E+0000
  8.812998E-0001  1.977984E+0000
 -1.743654E+0000 -6.745438E-0001
  1.549726E+0000 -9.784829E-0001
 -1.034187E+0000  2.824435E+0000
 -2.658589E-0001  8.208699E-0001
 -1.217142E+0000 -5.175187E-0001
  3.592913E+0000 -2.960601E-0001
 -8.608483E-0001  1.924660E+0000
  2.092224E-0001 -4.960385E-0001
  3.335996E-0002 -1.037386E+0000
  2.335142E+0000  1.846389E-0001
  1.731188E+0000 -9.832836E-0001
  9.478482E-0001 -2.113565E-0001
 -2.561854E+0000 -2.849572E-0001
  8.416565E-0001 -2.386063E+0000
  5.297806E-0001 -1.584083E+0000
  1.959095E+0000  2.317538E-0001
  2.280341E-0001  3.082581E+0000
 -5.501508E-0001  7.548199E-0001
 -1.723875E+0000 -2.921465E+0000
  2.053169E+0000 -1.813389E+0000
  2.488654E+0000  6.795842E-0002
 -1.406432E+0000  1.531797E+0000
  7.992461E-0001 -9.542030E-0001
 -1.870056E+0000 -4.887105E-0001
  4.527821E+0000 -1.577843E+0000
 -2.523731E+0000 -9.872517E-0002
 -5.220407E-0001 -3.597160E-0001
  1.644260E-0001 -1.061602E+0000
 -1.213357E+0000  6.739320E-0002
  1.832282E+0000  9.448352E-0001
 -2.350799E+0000 -8.709402E-0001
 -6.952877E-0001 -3.442860E+0000
  2.254209E+0000  4.755755E-0002
 -1.086767E-0001  2.074880E+0000
 -1.210498E+0000  7.899061E-0001
 -2.326013E+0000 -2.030337E+0000
  1.874320E+0000 -5.814060E-0001
  1.841525E-0001  2.882465E+0000
 -6.705156E-0001 -1.205383E+0000
  4.453317E-0002 -9.219711E-0001
  2.701873E+0000 -1.180650E-0001
 -1.441198E+0000  2.949635E+0000
 -6.822446E-0001  1.306702E+0000
 -2.994923E+0000 -1.326235E+0000
  7.505619E-0001 -1.053556E+0000
  3.043204E+0000  6.226141E-0002
 -2.621416E+0000  7.298266E-0001
  1.683709E-0001  9.664112E-0001
 -2.430647E-0001 -1.045312E+0000
  9.391594E-0001 -8.130569E-0001
  2.136849E+0000  1.534221E+0000
 -1.794074E+0000  6.097492E-0001
 -1.191303E+0000  1.082676E-0001
  2.780250E+0000 -3.113429E+0000
 -3.615391E-0001  2.426544E+0000
 -1.313609E+0000  1.034704E+0000
  1.310424E+0000 -7.011844E-0001
  4.207443E-0001 -2.754411E+0000
  1.296990E+0000  4.515421E-0001
  9.091580E-0001 -7.506072E-0002
 -1.543986E+0000 -4.429781E-0001
  4.647852E-0001 -3.744754E+0000
  1.992284E+0000  1.170156E+0000
 -5.438987E-0002  4.118713E+0000
 -1.621205E+0000 -2.113438E-0002
 -9.870876E-0001 -1.802430E+0000
  7.222472E-0001 -2.502315E-0001
  8.020626E-0001  9.432273E-0001
 -1.341033E+0000  5.933567E-0001
 -3.438485E-0001 -3.462001E-0001
 -1.920801E-0001 -7.709840E-0001
  1.330629E+0000  1.088888E+0000
 -2.367844E+0000  8.230221E-0001
  8.190719E-0001 -1.361081E+0000
  1.511544E+0000  6.335098E-0001
 -1.779595E+0000 -2.737773E-0001
 -4.631885E-0001 -1.774587E+0000
  1.974110E+0000 -3.030688E+0000
 -5.043352E-0001  1.467599E+0000
  6.123211E-0001 -1.266429E+0000
  6.110926E-0001  1.771825E-0001
 -7.861384E-0001  2.846812E+0000
 -5.845954E-0001 -1.331471E-0001
 -1.858041E+0000 -1.292979E-0001
  3.903058E+0000 -1.419900E+0000
 -1.655327E+0000  3.915933E+0000
 -1.040983E+0000 -2.540971E-0001
  1.123746E+0000  1.225802E+0000
 -1.605660E-0001  4.454962E-0001
 -1.971382E+0000 -2.544346E+0000
  2.610549E+0000 -4.374309E+0000
  2.057878E+0000  3.520359E+0000
  8.875433E-0001 -7.096024E-0001
 -1.682155E+0000 -8.486567E-0001
  7.247647E-0001  5.344169E-0001
  6.105282E-0001  2.454503E+0000
 -1.155958E+0000  5.865227E-0001
  9.828798E-0001 -4.998861E+0000
 -2.473150E-0002 -2.173880E-0001
  1.069204E+0000  2.421037E+0000
 -2.770608E+0000  8.342488E-0001
 -1.693396E+0000 -4.806001E+0000
  4.738911E+0000 -1.887462E+0000
  2.244597E+0000  3.953544E+0000
 -3.363650E+0000  2.239405E+0000
 -1.992086E+0000 -2.829087E+0000
  2.426659E+0000 -1.910448E+0000
  1.960398E+0000  1.125958E+0000
 -3.093141E+0000  1.705121E+0000
 -1.162327E+0000 -3.057509E+0000
  2.325438E+0000 -3.951091E+0000
  1.015940E+0000  6.744439E-0002
  1.822493E+0000  1.332238E+0000
 -4.465104E+0000 -2.519991E-0001
  1.157286E+0000 -2.634124E+0000
  1.216460E+0000  1.937028E+0000
  3.163352E-0001  4.269503E+0000
 -4.000142E+0000 -5.786412E-0001
  1.035507E+0000 -4.328520E+0000
  2.408161E+0000  2.104877E+0000
  2.767235E+0000  4.296611E+0000
 -7.118880E+0000  1.621958E+0000
 -2.157422E+0000 -6.159206E+0000
  8.075613E+0000 -2.647747E+0000
 -1.306014E-0001  5.571236E+0000
 -7.810812E-0001 -9.019654E-0001
 -1.790133E+0000 -2.202381E+0000
  5.682857E+0000  1.990233E+0000
 -4.794310E+0000  3.513346E+0000
 -2.195300E+0000 -4.273328E+0000
  2.031099E+0000 -3.422497E+0000
  2.585570E+0000  2.166762E+0000
 -1.516664E+0000  2.212657E+0000
 -3.539593E+0000 -2.098026E+0000
  1.660523E+0000 -2.105204E+0000
  1.606923E+0000  1.844272E+0000
 -9.963374E-0001  8.577980E-0001
 -1.467992E+0000 -1.643990E+0000
  7.064116E-0001 -5.019650E-0001
  8.623644E-0002 -7.837370E-0001
 -1.778339E+0000 -3.774818E-0001
  2.513466E+0000 -1.095581E+0000
  1.026427E+0000  2.771841E+0000
 -4.393188E+0000  3.470677E+0000
  1.601844E-0002 -2.121180E+0000
  4.825571E-0001 -1.112590E+0000
  2.544907E+0000  2.784017E+0000
 -1.395275E+0000  2.061304E+0000
 -2.910667E+0000 -9.207301E-0001
  2.563065E+0000 -3.831777E+0000
  2.724961E+0000  1.098515E+0000
 -1.805788E+0000  2.831042E+0000
 -2.084924E+0000 -2.397047E+0000
  2.025073E+0000 -1.694455E+0000
  5.758885E-0001  1.910887E+0000
  2.759275E-0002 -1.387279E+0000
 -2.164884E+0000 -2.259267E+0000
  2.807213E+0000 -1.252682E+0000
  9.450811E-0001  1.906324E+0000
 -3.536524E+0000  7.241514E-0001
  9.713684E-0001 -2.686596E+0000
  1.698137E+0000 -3.928082E-0001
 -1.999242E+0000  2.624842E+0000
 -2.418226E-0001 -1.816682E+0000
 -1.180985E+0000 -1.287763E+0000
  2.844114E-0001 -1.196948E+0000
  9.582187E-0001 -2.257037E-0001
 -1.302557E+0000  3.954631E+0000
 -1.393671E+0000 -1.594217E+0000
 -1.318594E+0000 -1.278735E+0000
  5.099337E+0000 -1.678415E+0000
 -4.018152E-0001  2.676952E+0000
 -2.786964E+0000  6.639550E-0001
  1.316529E+0000 -2.132875E+0000
 -1.861615E+0000  1.738283E+0000
  3.230604E+0000  1.715873E+0000
 -3.384594E+0000  1.809005E+0000
  5.905675E-0001 -2.787634E+0000
  1.338929E+0000 -1.294451E+0000
  1.905433E+0000  2.444736E+0000
 -1.981652E+0000  3.092166E+0000
 -5.023129E-0001 -4.233924E+0000
  3.639173E+0000 -2.799851E+0000
 -1.042933E+0000  3.219949E+0000
  3.108525E-0001  1.234254E+0000
 -2.500751E+0000 -2.609233E-0001
  1.735554E-0001 -2.385893E+0000
  1.828391E+0000  3.770745E-0002
  3.196038E-0001  5.120149E-0001
  3.731271E-0002  3.643758E-0001
 -8.379677E-0001 -3.080660E+0000
  3.616126E+0000 -1.293536E+0000
  3.726691E-0001  1.349892E+0000
 -1.735524E+0000  2.760482E-0001
  1.662708E+0000 -3.022491E+0000
 -1.818714E+0000  1.004869E+0000
  2.200005E+0000  7.653396E-0001
 -1.887799E+0000 -1.867052E-0001
  7.497587E-0001 -2.332863E+0000
  7.110209E-0001  2.763239E-0002
  2.702233E+0000 -6.898026E-0001
 -2.807693E+0000  2.817481E+0000
  4.477557E-0001  5.892965E-0001
 -1.017009E+0000 -6.601463E-0001
  7.882251E-0001  8.991280E-0001
  3.069544E+0000  1.879729E+0000
 -2.819842E+0000  4.135035E-0001
 -3.097745E-0001 -1.104628E+0000
  1.534126E+0000  1.449967E+0000
 -2.680205E+0000  1.217450E+0000
 -7.245612E-0001 -1.346279E+0000
  1.790657E+0000 -4.967863E-0001
 -4.958199E-0002  2.036420E-0001
  1.079184E+0000  2.398253E+0000
  1.102420E+0000  1.428076E+0000
 -1.946999E+0000  4.542251E-0001
  1.301690E+0000 -9.222722E-0001
  1.261360E+0000  1.303633E+0000
 -2.101034E-0001  1.579566E+0000
 -1.637011E+0000  9.409916E-0001
 -1.747572E-0001 -3.710381E+0000
  7.908737E-0001 -1.717930E+0000
  2.079545E+0000 -1.166967E+0000
  2.721174E-0001  2.551872E-0001
 -3.662663E+0000  1.027601E+0000
  3.815084E+0000 -6.650475E-0001
  2.310449E-0001  1.164418E+0000
 -9.692310E-0001  8.849082E-0002
  6.145431E-0001 -4.688173E-0001
 -1.481622E+0000  4.304157E-0001
  9.627531E-0001 -1.600731E-0001
 -2.557781E+0000  2.201297E+0000
 -1.156493E+0000 -2.895448E-0001
  4.787320E-0001 -1.507067E+0000
  6.274622E-0001  1.457549E+0000
 -5.994897E-0002  2.293639E+0000
 -9.210033E-0001 -2.681176E+0000
  7.783029E-0001  2.928672E-0001
  2.034063E+0000  1.377554E+0000
 -2.677243E+0000 -1.241167E+0000
  2.062206E+0000 -2.065427E+0000
  9.060462E-0002  1.689344E+0000
 -1.529766E+0000  3.272399E+0000
 -1.616754E+0000  1.223656E+0000
  6.311840E-0001  8.199673E-0001
  1.564633E+0000  1.832872E+0000
 -1.152601E+0000  1.070686E+0000
 -9.223367E-0001 -9.124769E-0001
 -4.503727E-0001  2.638926E-0001
  1.070014E+0000 -1.945208E+0000
 -1.370042E+0000  3.653705E+0000
 -3.480972E-0001 -7.802967E-0001
 -6.307149E-0001 -2.195262E+0000
 -1.780627E-0001  1.144535E+0000
  1.911081E+0000  1.763725E+0000
 -4.951109E+0000  8.192289E-0001
 -6.710237E-0002 -1.478002E+0000
  2.155896E-0001 -1.592748E+0000
  1.976049E+0000  1.167974E+0000
 -6.274899E-0001  1.179140E+0000
 -3.922842E+0000  3.626634E-0001
  6.041108E-0001 -2.135601E+0000
 -9.664610E-0001  7.124812E-0002
  3.459487E+0000  2.151502E-0001
 -3.236957E+0000  2.871390E-0001
 -8.473458E-0001 -2.937429E+0000
  2.117341E-0001 -5.398744E-0001
  2.169881E+0000 -2.654047E-0001
 -2.057933E+0000  1.656084E+0000
  3.186667E+0000  7.960004E-0001
 -4.480346E-0001  4.794849E-0001
 -1.363846E+0000 -5.948751E-0001
  3.280045E+0000 -7.295387E-0001
  5.381305E-0001  1.226569E+0000
 -8.738719E-0002  1.613207E+0000
 -2.042502E+0000 -2.005039E+0000
  1.643842E-0001 -9.955139E-0001
  1.788269E+0000  2.443023E+0000
 -2.874387E+0000 -7.923277E-0001
  8.723549E-0001 -3.403753E+0000
 -3.982344E-0002  1.978019E+0000
 -1.192522E+0000  2.712226E+0000
 -1.745291E+0000 -1.732481E+0000
 -1.080699E+0000 -2.414700E+0000
  1.845607E+0000 -9.229660E-0001
 -9.886002E-0001  8.037544E-0001
 -1.300822E+0000 -1.016577E+0000
 -1.906656E-0001 -3.992070E+0000
  4.113602E+0000 -8.263907E-0001
 -2.195745E+0000  5.201628E+0000
 -3.646906E+0000 -1.254332E+0000
  3.013353E-0001 -3.034534E+0000
  5.980204E+0000  4.222028E+0000
 -3.963721E+0000  3.453086E+0000
 -3.583319E+0000 -4.698498E+0000
  3.590868E+0000 -5.457967E+0000
  3.523810E+0000  6.638354E-0001
 -2.173542E+0000  2.884585E+0000
 -2.649097E+0000 -7.472770E-0001
  2.447661E+0000 -2.158313E+0000
  2.336962E+0000  1.449213E+0000
 -2.093459E+0000  3.774349E+0000
 -7.640865E-0001 -2.541272E-0001
 -1.008138E+0000 -2.785191E+0000
  2.796484E+0000 -5.692055E-0001
 -9.966787E-0001  3.275192E+0000
 -6.966326E-0002 -1.146846E+0000
 -3.822825E-0001  9.572239E-0001
 -1.534046E+0000  1.550113E+0000
 -6.273391E-0001  1.810881E-0001
  2.378005E+0000  2.829690E-0001
  1.984404E-0001  5.443889E-0001
  1.039849E+0000  1.165936E+0000
 -1.117362E+0000 -1.613501E+0000
  1.516068E+0000  2.262871E-0001
  1.431247E+0000 -1.475294E+0000
  1.713304E-0001  3.418250E+0000
  2.453415E-0001 -7.807591E-0001
 -1.468055E+0000  7.969293E-0001
  7.836109E-0001 -2.606410E+0000
  7.482642E-0001 -2.339134E+0000
  1.579706E+0000  2.263079E+0000
 -3.835261E-0001  1.426362E+0000
 -2.864175E+0000  2.886719E-0001
  1.661347E+0000 -2.866171E+0000
  1.213978E+0000 -1.068852E-0001
  1.076818E-0001  1.441125E+0000
 -3.548102E+0000  3.945402E-0001
  2.467017E+0000  2.609151E-0001
  4.857294E-0001  1.293769E-0001
 -1.414376E+0000 -2.545941E-0001
  2.120312E-0001 -1.738167E+0000
  6.789992E-0001 -1.537164E-0001
 -1.145334E+0000 -2.592728E-0001
 -1.755898E-0001 -2.589102E-0001
 -1.290433E+0000  2.023342E-0001
  9.683283E-0001  2.213019E+0000
 -7.062161E-0001  1.237077E+0000
 -8.910799E-0001 -1.344026E+0000
  3.990774E-0002  3.293442E-0001
  2.388397E+0000  2.017713E+0000
 -2.845347E+0000  1.985589E+0000
  8.294633E-0001 -4.878479E+0000
  2.167543E+0000  4.519083E-0001
 -5.183419E-0001  1.418684E+0000
 -7.923748E-0001  1.919225E+0000
  2.260283E+0000 -2.493918E+0000
 -2.619723E+0000 -1.039097E+0000
  3.815887E+0000  9.324610E-0001
 -1.351357E+0000  1.167863E+0000
 -2.255884E+0000  9.253939E-0001
 -2.666379E-0001 -2.370328E+0000
  4.559981E-0001 -6.366966E-0001
  1.868057E+0000  5.433766E-0001
 -2.837207E+0000  3.482520E+0000
 -1.023819E+0000 -1.627991E+0000
  1.442336E+0000 -1.721032E+0000
  6.281342E-0001  3.950550E+0000
  8.250412E-0001  3.050516E+0000
 -1.728201E+0000  1.277114E+0000
 -2.555741E+0000 -2.548433E+0000
  3.367932E+0000  1.243648E-0001
  3.290576E-0001  1.895030E+0000
 -2.607671E+0000  1.824298E-0002
  1.439383E+0000 -3.302071E+0000
  1.368188E-0002  2.366087E+0000
 -1.886919E-0001  6.866767E-0001
  8.335148E-0001 -2.303049E+0000
 -7.711581E-0001  5.184447E-0001
  2.444533E+0000  2.413886E+0000
 -2.386652E+0000  2.653881E+0000
 -1.587474E+0000 -2.221139E+0000
  2.262021E+0000 -4.649011E+0000
  9.836444E-0001  5.255029E+0000
 -9.727007E-0001  2.473886E+0000
 -1.233835E+0000 -1.198875E+0000
  1.620818E+0000 -4.791893E+0000
  3.507962E+0000  3.146934E+0000
 -1.959218E+0000  4.465974E+0000
 -1.799794E+0000 -3.141070E+0000
  2.206592E+0000 -3.643691E+0000
  3.352072E+0000  3.681588E+0000
 -2.098798E+0000  1.455678E+0000
 -4.565537E+0000 -1.634419E+0000
  1.712358E+0000 -4.355339E+0000
  1.842368E+0000  2.414165E+0000
 -1.307514E+0000  2.160834E+0000
 -2.322216E+0000 -3.246615E-0001
  2.523341E+0000 -4.599763E+0000
  1.088883E+0000  8.165838E-0001
  2.119821E+0000  1.659555E+0000
 -4.979116E+0000 -1.439983E+0000
  2.714291E+0000 -8.472012E-0001
  1.044477E+0000  1.967257E+0000
 -1.383200E-0001  2.628355E+0000
 -2.513867E+0000 -1.230399E+0000
  6.627377E-0001 -4.102973E+0000
  3.688261E+0000  1.411950E+0000
 -8.904210E-0001  3.200960E+0000
 -2.589767E+0000  9.515359E-0001
  1.786890E+0000 -3.582414E+0000
  1.471239E+0000  2.019692E+0000
  8.353721E-0001  1.481330E+0000
 -1.319386E+0000 -1.168377E+0000
 -1.004301E+0000 -2.634396E+0000
  1.857783E+0000  1.797514E+0000
 -2.123723E-0001  4.733712E+0000
 -4.347621E+0000  5.909804E-0002
 -5.914186E-0001 -4.385391E+0000
  4.223164E+0000 -1.098308E+0000
  1.134431E+0000  5.827937E+0000
 -4.997933E+0000  1.229336E+0000
 -1.184421E+0000 -6.968992E+0000
  5.059831E+0000 -2.679547E-0002
  2.531274E+0000  7.089797E+0000
 -8.175759E+0000  3.022467E+0000
 -7.449019E-0001 -6.062179E+0000
  3.727952E+0000 -1.938885E+0000
  2.064259E+0000  4.104741E+0000
 -1.662998E+0000  2.160614E+0000
 -3.656219E+0000 -1.993801E+0000
  4.399032E+0000 -2.297802E+0000
  2.073356E+0000  3.886858E+0000
 -2.304021E+0000  1.467274E+0000
 -8.080401E-0001 -5.038003E+0000
  1.156163E+0000 -2.329075E+0000
  1.906079E+0000  5.451698E-0001
 -3.228737E+0000  4.215753E+0000
 -1.864649E+0000 -3.464537E+0000
  4.474232E-0002 -1.759227E+0000
  1.627451E+0000  3.004903E-0001
 -6.350809E-0001  1.807798E+0000
 -7.788073E-0001 -5.745802E-0001
  2.267781E-0001 -8.910969E-0001
  2.385957E-0001 -2.062864E+0000
  1.100210E+0000  2.446699E+0000
 -9.849770E-0001  2.085971E+0000
 -5.311503E-0001 -2.235195E+0000
  4.478813E-0001 -1.891094E+0000
  5.451150E-0001 -6.829681E-0001
  3.971439E-0001  2.256856E+0000
 -1.178581E+0000 -1.001845E+0000
 -2.360266E+0000  1.686141E+0000
  5.588777E-0001 -2.154982E+0000
 -3.325413E-0001  3.437280E+0000
  2.075976E+0000  1.177885E+0000
 -5.855654E+0000 -1.827298E+0000
  2.650338E+0000 -2.878308E+0000
  3.787715E+0000  4.322517E+0000
 -2.147709E+0000  5.005146E+0000
 -1.668144E+0000 -4.421410E+0000
  2.755845E+0000 -5.120904E+0000
  2.748998E+0000  4.230178E+0000
 -7.244930E-0001  1.994173E+0000
 -5.779124E+0000 -1.787215E+0000
  4.273383E+0000 -1.465133E+0000
 -1.533495E+0000  1.979196E+0000
  8.979490E-0001  1.682692E+0000
 -1.665376E+0000 -2.241394E+0000
  1.931514E+0000 -1.724699E+0000
 -6.221276E-0001  2.421450E+0000
 -1.062219E+0000  4.603505E-0001
  1.680096E+0000  1.787774E+0000
 -6.027582E-0001 -3.385370E+0000
 -1.037231E+0000  1.793288E+0000
  3.495925E-0001  1.155630E+0000
 -7.649885E-0002  1.727661E+0000
 -1.087060E-0001  2.547482E-0001
 -1.020641E-0001 -1.967822E+0000
 -6.859348E-0001 -7.444712E-0002
 -4.353805E-0001  1.109672E+0000
 -2.026767E-0001 -2.477521E+0000
  1.068452E-0001 -3.891291E-0001
  2.003105E+0000  2.613388E-0001
 -9.297841E-0001  1.024024E+0000
 -6.525472E-0001  1.018966E+0000
 -1.303930E+0000 -1.331347E+0000
  9.980692E-0003  9.807559E-0001
  2.873719E+0000 -1.127783E+0000
 -2.376750E+0000  1.429010E+0000
  2.560997E+0000 -2.740323E+0000
  1.427117E+0000 -2.822907E-0001
 -2.371663E+0000  8.666092E-0001
  1.034755E+0000 -2.243382E-0001
  1.263864E+0000 -6.826359E-0001
 -1.844110E+0000  7.090070E-0001
  1.479919E+0000 -1.754533E+0000
 -2.903649E+0000  1.000754E+0000
  1.712484E+0000 -2.130512E+0000
  7.107181E-0001 -6.536142E-0001
  8.032952E-0002  1.330536E+0000
 -8.395197E-0001 -1.952364E+0000
  1.097604E+0000 -3.041161E+0000
 -1.338695E+0000  7.334373E-0001
  1.654462E+0000  2.501806E+0000
 -4.038559E+0000 -2.173641E+0000
  2.450566E+0000 -1.544755E+0000
  2.237962E+0000  6.591837E+0000
 -1.042542E+0000  2.557157E+0000
 -2.136233E+0000 -3.133249E+0000
  1.355246E+0000 -2.953780E+0000
  2.571216E+0000  1.910388E+0000
 -2.603944E+0000  2.910545E+0000
 -2.562256E+0000 -2.465795E+0000
  3.723863E+0000 -2.302053E+0000
 -6.518113E-0001  3.074425E+0000
 -1.114391E+0000  1.639894E+0000
 -3.207616E+0000 -3.843228E+0000
  4.406279E+0000 -1.685818E+0000
  3.579071E-0001  6.905937E+0000
 -3.392863E+0000  3.164045E+0000
 -2.057088E+0000 -5.842952E+0000
  2.419354E+0000 -2.437040E+0000
  5.011222E+0000  3.622277E+0000
 -3.720742E+0000  4.425694E+0000
 -5.289734E+0000 -3.505400E+0000
  1.350034E+0000 -5.188806E+0000
  3.846436E+0000  3.025066E+0000
 -5.476065E-0002  4.715178E+0000
 -3.498729E+0000 -2.439801E+0000
 -2.383195E+0000 -2.898312E+0000
  5.864795E+0000 -1.584102E-0001
 -2.342555E+0000  4.385071E+0000
 -2.501458E+0000 -7.418566E-0001
  2.832850E+0000 -1.071312E+0000
  3.171506E+0000  5.635632E-0001
 -1.990865E+0000  4.899214E+0000
 -2.811993E+0000 -5.570184E-0002
  7.551902E-0001 -2.931308E+0000
  2.864846E+0000  7.062023E-0001
 -8.740877E-0001  1.372157E+0000
 -2.866633E+0000 -8.285007E-0001
 -9.056056E-0001 -2.919398E+0000
  3.602773E+0000 -2.960356E+0000
  2.095911E+0000  3.027031E+0000
 -4.693070E+0000  5.899889E-0001
  2.162110E+0000 -2.868597E+0000
 -1.751511E+0000 -5.727893E-0001
  1.914385E+0000  1.569282E+0000
 -4.195187E+0000  1.162269E+0000
 -1.924532E-0001 -3.402272E+0000
 -1.094025E+0000 -1.599310E+0000
  2.006608E+0000  2.345382E-0001
 -2.786458E+0000  1.547249E+0000
  5.674314E-0001 -2.264027E+0000
  1.093765E+0000 -6.257866E-0001
  5.876274E-0001  1.619241E+0000
 -1.112804E+0000  1.178455E-0001
 -7.407527E-0001 -1.944518E+0000
  1.484111E+0000  1.878112E+0000
  6.124819E-0001  2.444993E+0000
 -2.340567E+0000  2.068069E-0001
 -2.397609E-0001 -4.197018E+0000
  2.983270E+0000  1.757443E+0000
 -2.033166E+0000  4.075548E+0000
 -4.772741E+0000 -5.173649E-0001
  4.046302E+0000 -4.769226E+0000
  5.993098E-0001  2.660484E+0000
  1.548396E-0001  1.699319E+0000
 -1.997575E+0000 -3.580686E-0002
 -2.747503E-0001 -2.019548E+0000
  3.268811E+0000  2.925146E-0001
 -1.238812E+0000  1.497599E+0000
 -2.539591E-0001 -2.509408E-0001
 -1.372234E-0001 -3.745147E+0000
  1.537153E+0000  4.686108E-0001
  1.748142E+0000  1.772083E+0000
 -3.644210E+0000  1.400392E+0000
  1.040751E+0000 -3.031517E+0000
  2.034948E+0000 -1.133431E+0000
  8.045682E-0001  2.561746E+0000
 -3.930493E-0001  3.275663E-0001
 -2.988733E+0000 -2.444738E+0000
  2.245223E+0000  3.981825E-0001
 -4.501679E-0001  3.086502E+0000
 -1.453262E+0000 -2.310441E+0000
  2.201234E+0000 -5.735629E-0001
 -1.163892E+0000  5.446583E-0001
 -1.989089E+0000 -7.421024E-0001
 -1.125068E+0000 -5.232435E+0000
  7.571251E-0001  1.283188E+0000
 -1.136283E+0000  1.311595E+0000
 -2.555270E+0000 -6.397528E-0001
 -5.508307E-0001  2.982407E-0001
  1.831358E+0000 -5.930171E-0001
 -1.809745E+0000 -2.066167E-0001
  1.974459E+0000  1.693257E+0000
 -8.737567E-0001 -3.903125E-0001
 -6.670623E-0001 -9.186106E-0001
  1.747759E+0000  1.682597E-0001
 -3.979428E-0001  7.105103E-0001
 -2.535095E+0000  2.721401E+0000
 -6.780649E-0001 -1.484906E+0000
 -1.341977E+0000  2.776866E-0001
  1.355000E+0000 -1.381830E+0000
  1.452966E+0000  1.515983E+0000
  6.365365E-0001 -1.209123E+0000
  6.805248E-0003  5.392074E-0001
  4.059882E-0001 -3.690396E-0001
  6.519165E-0001 -2.275404E+0000
  3.526051E-0001  3.251834E+0000
 -7.340158E-0001 -1.698930E+0000
 -4.764202E-0002 -3.755216E-0001
  1.924601E+0000  2.358446E+0000
 -1.129116E+0000  3.600928E+0000
 -4.400160E-0001 -3.465120E+0000
 -3.268706E+0000 -2.834583E-0001
  3.165049E+0000  1.718651E+0000
 -6.627200E-0001  2.519635E+0000
 -2.410610E+0000  5.933462E-0001
 -8.188068E-0001 -2.604758E-0001
  1.924376E+0000  5.856023E-0001
 -3.199831E+0000 -8.270301E-0001
 -5.784656E-0002 -6.852698E-0001
  2.153224E+0000  6.956014E-0001
  1.602781E-0001  2.325370E-0001
 -2.265933E+0000  1.042785E-0001
  7.495962E-0001 -2.254163E+0000
  1.287399E+0000 -3.154561E-0001
  6.569281E-0001  2.172744E+0000
 -5.249349E+0000 -7.899413E-0001
  5.743862E-0001 -4.861725E+0000
  1.956308E+0000  3.958687E-0001
  1.669948E+0000  4.199389E+0000
 -1.343629E+0000 -5.021225E-0001
 -3.037633E+0000 -3.517891E+0000
  4.434601E+0000 -2.776101E+0000
 -9.194277E-0001  3.949842E+0000
 -1.202499E+0000 -2.224376E+0000
 -2.003189E+0000 -1.996976E+0000
  3.756235E+0000 -6.937654E-0001
 -3.282529E-0001  3.500023E+0000
  3.631681E-0001  1.779968E+0000
 -3.175873E+0000 -1.227409E+0000
  1.053928E+0000 -1.304299E+0000
  1.228096E+0000 -4.017318E-0001
 -1.011174E+0000  7.807017E-0001
 -5.018065E-0001 -1.148548E+0000
  5.408725E-0001 -1.080093E+0000
 -1.802071E-0001 -4.501202E-0001
  7.736378E-0001  2.601726E+0000
  8.470645E-0001 -7.217061E-0001
 -2.259419E+0000 -6.102062E-0001
  1.763728E+0000 -1.023742E+0000
  1.188939E+0000  3.023411E+0000
 -1.551961E+0000  1.669004E+0000
  6.883944E-0001 -1.967220E+0000
  2.286136E+0000 -3.104383E-0001
  2.383417E-0001  1.642321E+0000
 -4.780263E-0001 -1.174109E+0000
  4.932124E-0001 -9.815018E-0001
  3.296239E+0000 -1.037736E-0001
 -2.910517E+0000  2.531561E+0000
 -9.133605E-0001 -7.814205E-0001
 -1.949135E+0000 -2.945309E+0000
  2.269138E+0000  4.259027E-0001
 -9.522375E-0001  3.078299E+0000
 -8.605396E-0001  6.772610E-0001
 -1.756525E-0001 -2.144472E+0000
 -6.966871E-0001 -4.996931E-0002
 -6.800838E-0001 -1.804593E-0001
  1.246142E+0000 -3.700745E-0001
  3.782428E-0001  2.244847E+0000
 -1.426221E+0000  7.959234E-0001
 -1.637873E+0000 -7.742625E-0001
  2.580923E+0000 -4.079630E-0001
 -6.099871E-0001 -1.006462E+0000
  9.272277E-0001  1.771116E+0000
 -2.080389E+0000 -5.318709E-0001
 -1.091907E+0000 -2.383291E+0000
 -4.336577E-0001 -1.136322E+0000
  2.988820E+0000  2.198570E+0000
 -2.404829E+0000  1.165827E+0000
 -1.479601E+0000  6.177854E-0001
  1.105905E+0000 -1.723925E+0000
  1.234888E+0000  2.284533E+0000
 -3.177406E+0000  1.206120E-0001
 -3.120212E+0000 -1.915766E+0000
  2.193956E+0000  3.124305E-0001
  2.899246E-0001  6.368603E-0001
 -1.410110E+0000  9.134464E-0001
  2.456333E+0000 -1.632792E+0000
 -6.317617E-0001  1.601226E+0000
  5.319651E-0001 -7.743397E-0001
  5.984659E-0001  5.561797E-0001
 -3.210555E-0001 -1.096959E+0000
 -2.117024E+0000  1.271097E+0000
  1.900193E+0000 -1.614466E+0000
 -1.161002E+0000 -1.302551E+0000
  9.764661E-0001  4.477269E-0001
  6.733423E-0001  1.821403E+0000
  2.681519E-0002  4.070990E-0001
 -1.201689E+0000 -2.362229E+0000
  4.491213E-0001 -2.269124E+0000
  2.459418E+0000  8.310397E-0001
 -1.928546E+0000  4.569579E-0001
 -5.153778E-0001 -2.293386E+0000
  7.461364E-0002 -2.242719E+0000
  7.219241E-0001 -1.360910E-0001
  8.636047E-0001  8.580405E-0001
  5.546603E-0001  6.141309E-0001
 -2.027094E+0000  1.741867E-0001
  9.840974E-0002 -1.414587E+0000
 -2.210446E-0001 -1.374867E+0000
  3.882183E+0000 -2.734414E-0001
 -4.717224E-0001  4.665207E-0001
 -2.644814E+0000 -8.792636E-0001
  2.764182E+0000 -2.121962E+0000
 -5.395036E-0001  3.506903E-0001
 -1.025519E+0000  4.830392E-0001
 -1.510251E+0000 -2.043484E+0000
  1.394491E+0000 -4.141164E-0001
  5.044038E-0001  8.796018E-0001
 -1.414476E+0000  1.168666E+0000
 -1.953462E+0000 -2.446667E+0000
  2.405227E+0000  5.260285E-0001
  8.550403E-0001  2.990503E+0000
 -4.409782E+0000  1.439640E+0000
 -1.376122E+0000 -4.510577E+0000
  9.325273E-0001 -1.661716E+0000
  2.370861E+0000  3.973404E+0000
 -1.121240E+0000  1.395601E+0000
 -4.966931E-0001 -7.156748E-0001
  2.712624E+0000 -3.728022E+0000
 -1.455729E+0000  2.764384E+0000
  1.777700E+0000 -9.041999E-0001
 -2.259079E+0000 -1.153128E+0000
  1.740254E-0001 -9.736295E-0001
  3.686465E+0000  2.624191E+0000
 -1.457148E+0000  4.691054E+0000
 -1.406309E+0000 -1.641453E+0000
  7.960699E-0001  3.510964E-0001
  1.674630E+0000 -2.308611E-0001
 -8.584395E-0001  1.244684E+0000
 -2.189043E+0000 -1.338213E+0000
  4.045851E+0000 -3.298811E-0001
  1.694503E+0000  2.124427E+0000
 -3.216408E+0000  3.893236E-0001
 -2.108313E+0000 -6.446543E-0001
  2.118871E+0000 -1.102473E+0000
  4.303582E-0002  2.406998E+0000
 -1.512396E+0000  1.210183E+0000
  4.666588E-0001 -2.249188E+0000
 -1.701991E-0001  1.882853E-0001
  9.899932E-0001  1.207033E-0001
 -1.570202E+0000  2.432263E+0000
  2.698718E+0000 -1.467755E+0000
 -2.451806E+0000  4.583325E-0001
  1.020794E+0000  7.059671E-0001
 -3.185117E-0001 -2.852331E+0000
 -1.314099E+0000  1.231914E+0000
  2.312798E+0000  8.653979E-0001
 -2.532152E+0000 -4.131478E-0001
 -2.081785E+0000 -1.209757E+0000
  4.516998E+0000 -1.101866E+0000
  1.769091E-0001  2.622551E+0000
  1.080824E+0000  3.146352E+0000
  8.729953E-0001 -3.638356E+0000
  1.389625E+0000  6.153134E-0001
  2.122048E+0000  1.786847E+0000
 -2.917747E+0000  2.124021E-0001
 -2.648513E-0001 -2.420846E+0000
  2.813578E+0000  1.442415E-0001
 -1.288919E+0000  4.666605E+0000
 -5.287117E+0000  2.716059E+0000
  6.905307E-0001 -3.785947E+0000
  1.356090E+0000  1.298808E+0000
 -1.707784E+0000  1.564732E+0000
 -4.498062E-0001 -8.399711E-0001
 -5.794208E-0001  1.344336E+0000
  3.030658E+0000 -9.049968E-0001
 -2.676051E+0000  2.041365E+0000
 -1.117810E-0002 -1.234009E+0000
  8.568202E-0001 -7.812247E-0001
 -5.110535E-0001 -2.565403E-0001
  1.994448E-0001  1.189421E+0000
  5.107428E-0001 -1.424229E-0001
  3.346594E-0001  1.751352E+0000
 -5.632143E-0001 -1.147256E+0000
  1.555776E-0001 -1.081831E+0000
  3.064529E-0001  6.701110E-0001
  8.007125E-0001 -1.549281E-0001
 -6.019147E-0001 -1.859292E+0000
  1.453122E+0000  3.059007E-0001
  5.076317E-0002  7.054158E-0001
 -1.720128E+0000  1.874827E+0000
 -9.538331E-0001 -2.011460E+0000
  1.975977E+0000  1.578816E-0001
 -8.585331E-0001  2.980926E+0000
 -1.771188E+0000  7.668433E-0001
  1.167555E+0000 -2.233736E+0000
 -1.270170E+0000  3.070954E+0000
  1.195923E+0000 -1.684178E+0000
 -7.278393E-0001 -7.720051E-0001
  1.610507E+0000 -2.184678E-0001
 -3.247546E+0000  1.703176E+0000
  1.069528E+0000 -2.155122E+0000
  1.375986E+0000 -5.525637E-0001
  1.449441E+0000  2.223041E+0000
 -2.257282E+0000  3.872947E+0000
 -1.764212E+0000 -1.567293E+0000
 -5.566856E-0002 -3.104482E+0000
  3.656230E+0000  2.596683E+0000
 -2.148976E+0000  2.330864E+0000
 -3.287439E+0000 -2.091768E+0000
  2.021894E+0000 -5.788952E-0001
  5.789311E-0001 -1.710360E-0001
 -1.198810E+0000  2.980711E+0000
  1.753529E-0001 -4.092563E-0001
 -1.152544E-0001  8.757553E-0001
  1.976296E+0000  2.945691E+0000
 -1.653740E+0000 -1.692372E+0000
  3.384230E+0000 -1.492897E+0000
  1.309283E+0000  1.255333E+0000
 -1.982089E+0000  2.621404E+0000
 -3.553684E+0000 -1.822981E+0000
  3.230785E+0000 -4.279972E-0001
  8.810493E-0001  1.925173E+0000
 -2.278188E+0000 -1.888831E+0000
  1.172259E+0000 -2.927773E+0000
  1.602554E-0001  1.401078E+0000
  3.040011E+0000  2.451739E+0000
 -5.281913E+0000  1.002597E+0000
 -1.033482E+0000 -4.758554E+0000
  4.592920E+0000 -1.703169E+0000
  6.630198E-0001  2.169663E+0000
 -9.027547E-0001  2.888065E+0000
 -3.396935E+0000 -7.085623E-0001
  2.140297E+0000 -1.399608E+0000
  3.091707E+0000 -6.047541E-0001
 -2.891891E+0000  3.408381E+0000
  2.444554E+0000 -2.310014E+0000
 -1.254275E+0000  1.057607E+0000
 -4.793379E-0001  2.663665E-0001
 -2.278997E+0000 -3.631027E-0001
  1.270008E+0000  7.540120E-0001
 -1.229794E-0001  2.764138E+0000
 -1.581898E+0000 -1.965561E+0000
  2.042069E+0000 -2.256600E+0000
  1.055185E+0000  8.592350E-0001
 -1.078959E+0000  2.102663E+0000
 -1.838775E+0000 -3.986557E-0001
  1.383516E+0000  7.526177E-0001
  7.214346E-0002  7.205382E-0001
  3.076111E-0001  9.262187E-0001
 -2.732811E+0000  7.236196E-0001
  1.539095E+0000 -3.692446E+0000
  2.034474E+0000 -1.261092E-0001
 -3.608786E-0001 -8.202088E-0002
 -1.257627E+0000 -1.621048E+0000
  7.810696E-0001 -1.337223E+0000
  2.331449E+0000 -1.191224E+0000
  4.877065E-0001  1.667440E+0000
 -1.638191E+0000  1.933161E+0000
 -2.302498E+0000 -5.344355E-0001
  2.146004E-0002 -3.482568E+0000
  9.750944E-0001 -1.909303E+0000
  1.094699E+0000  1.801894E+0000
  1.491643E+0000 -4.530910E-0001
 -2.110949E+0000  1.644020E+0000
 -1.088728E+0000 -3.566889E+0000
  2.182150E+0000 -9.714963E-0001
  1.081971E-0001  2.180010E+0000
 -2.851086E-0001  6.773166E-0001
 -5.106622E-0001 -1.449339E+0000
  1.876637E+0000 -2.032248E+0000
 -3.396902E-0001  2.884713E+0000
  2.274275E+0000 -1.712896E+0000
 -4.280906E+0000  1.745599E+0000
  4.541734E-0001 -1.623636E+0000
  7.623762E-0001 -7.820576E-0001
  1.329765E+0000  1.828469E+0000
  7.675920E-0001 -5.018018E-0001
  1.765586E+0000 -2.611494E+0000
  1.618088E+0000 -5.103608E-0002
 -2.687259E-0001  4.209412E+0000
  9.363780E-0001 -8.599759E-0001
 -1.866807E+0000 -6.252554E-0001
  2.546540E+0000  1.442471E+0000
  1.102619E+0000  1.906024E+0000
 -3.577455E+0000 -5.656722E-0001
  1.704590E+0000 -1.112705E+0000
  9.301226E-0002  4.145943E-0001
 -4.253311E-0002  1.789068E+0000
  5.769532E-0001 -9.610000E-0001
 -2.023071E+0000 -2.450451E+0000
  1.319856E+0000  2.523719E+0000
  8.824641E-0001  1.282603E+0000
  8.701175E-0001  1.524751E+0000
 -5.005813E-0002  1.137627E+0000
 -1.648561E+0000 -1.690351E+0000
  1.411932E+0000 -5.676341E-0001
  1.992167E+0000 -5.392498E-0001
 -2.204499E+0000 -3.546862E-0001
 -1.411508E+0000 -2.077980E+0000
  2.924728E+0000  1.902602E+0000
  5.806171E-0001  2.670670E+0000
 -2.030114E+0000 -4.410286E-0002
  3.621145E-0001  7.723274E-0003
  3.910531E-0001 -5.893761E-0001
 -1.409641E+0000 -3.848099E-0002
  1.118603E+0000 -2.929790E+0000
  1.334443E-0002  1.271881E+0000
 -1.861279E+0000  4.176950E-0001
  6.244286E-0001 -6.554332E-0001
  1.385934E+0000 -1.036219E-0001
 -1.790563E+0000  1.246208E+0000
  2.247343E+0000 -3.416051E+0000
 -4.291539E-0001  1.641413E-0001
  7.243067E-0001  1.053078E+0000
  4.148120E-0001  2.520535E+0000
 -2.380054E+0000 -1.577106E+0000
  1.437542E-0001 -2.663199E+0000
  3.105145E+0000 -1.744869E-0001
  1.878934E+0000  3.278987E+0000
 -3.230077E+0000  1.939662E+0000
 -2.225748E+0000 -7.024754E+0000
  2.683832E+0000 -4.587535E-0001
  4.248271E+0000  2.637986E+0000
 -4.121901E+0000  3.592858E+0000
 -9.596141E-0001 -5.942132E+0000
  3.690335E+0000 -1.020862E+0000
  1.906408E+0000  5.156295E+0000
 -4.558284E+0000  3.593202E-0001
 -1.319396E+0000 -5.255912E+0000
  3.365946E+0000 -1.362619E+0000
  1.463174E+0000  4.941780E+0000
 -3.989405E+0000  2.361500E+0000
 -2.028679E+0000 -2.765559E+0000
  4.136555E+0000 -1.200523E+0000
  2.180629E+0000  2.436072E+0000
 -2.144177E+0000  2.746080E-0001
 -2.976620E+0000 -2.766680E+0000
  3.739549E+0000 -2.701610E+0000
  1.773914E+0000  3.938368E+0000
 -7.864195E-0001  1.488022E+0000
 -1.975451E+0000 -2.863063E+0000
  2.880494E+0000 -3.655882E-0001
  2.320963E-0001  1.167736E+0000
 -1.911759E+0000  4.512930E-0001
 -4.889735E-0001 -1.405705E+0000
  6.724818E-0001 -1.232720E+0000
 -9.241979E-0001  1.287407E+0000
  5.698017E-0001  7.075833E-0001
 -7.921809E-0001 -1.451110E+0000
  4.036773E-0001 -1.548178E+0000
  8.747727E-0001  2.789569E+0000
 -1.763535E+0000 -1.331628E-0001
 -2.491992E+0000 -8.496649E-0001
  2.640440E+0000 -1.223551E+0000
  8.348429E-0001  7.616925E-0001
 -1.178451E+0000  2.691765E+0000
 -1.491360E+0000 -1.450190E+0000
  3.178416E+0000 -7.377548E-0001
  7.236843E-0001  1.716148E+0000
 -2.538757E+0000  5.993256E-0001
 -1.682533E-0001 -3.350745E+0000
  2.429286E+0000  2.966065E-0001
 -1.228281E+0000  1.140280E+0000
 -4.324567E+0000 -6.025917E-0001
  1.320731E+0000 -4.576492E+0000
  1.149237E+0000 -1.720831E+0000
  5.513402E-0001  4.646884E+0000
 -1.004891E+0000 -1.322925E+0000
 -2.659778E+0000 -1.603036E+0000
  2.142811E+0000 -3.470284E+0000
 -2.207155E+0000  2.709324E+0000
 -1.618179E+0000  2.824335E-0001
  1.095600E+0000  3.684876E-0001
 -1.417617E+0000 -4.440659E-0001
  1.306135E+0000 -1.344073E+0000
  1.878153E+0000 -5.277097E-0001
 -2.073163E+0000  1.620380E+0000
  2.111836E-0001 -3.704621E-0003
 -1.191854E+0000 -4.829173E-0001
  1.462569E+0000  7.257677E-0001
 -1.650495E-0002 -2.222839E-0001
 -1.008578E+0000  2.681013E-0001
 -5.259714E-0001  1.047796E+0000
 -3.650727E-0001  1.129074E+0000
  6.553411E-0001 -1.782510E+0000
  5.285420E-0001 -1.594405E-0001
  8.953039E-0001  1.570725E+0000
 -3.036852E+0000  1.288086E+0000
 -4.665191E-0002 -2.308275E+0000
  9.203477E-0002  8.030888E-0001
  1.106385E+0000  2.015950E+0000
 -1.258946E+0000 -1.680406E-0002
  4.319150E-0001 -1.079649E+0000
  4.334668E-0001  1.624905E+0000
 -1.989573E-0001 -5.187614E-0001
 -1.204564E-0001  1.177268E+0000
  1.571767E+0000 -7.928858E-0001
 -1.093503E+0000 -3.449143E+0000
  7.088898E-0002  2.645450E-0001
  4.795077E+0000 -7.864522E-0001
 -3.397061E+0000  3.775857E+0000
 -8.473016E-0001 -1.552482E+0000
  1.911997E+0000 -2.496261E+0000
  1.239949E+0000  2.860336E-0001
  3.915814E+0000  2.893780E+0000
 -3.862466E+0000  1.010562E+0000
 -1.526565E+0000 -2.950858E+0000
  2.150516E+0000 -4.024282E-0001
 -6.095176E-0002  4.328256E+0000
 -1.682640E+0000  5.240006E-0001
 -2.134499E+0000 -1.772069E+0000
  5.923553E+0000 -3.163784E+0000
 -2.814930E+0000  5.083242E+0000
 -1.893811E+0000 -6.754661E-0001
 -9.029095E-0001 -2.702604E+0000
  1.848856E+0000  3.460089E-0001
 -1.259337E+0000  2.945977E+0000
 -3.930521E+0000 -2.411569E+0000
 -3.296473E-0001 -3.588273E+0000
  4.515454E+0000  8.317600E-0001
  4.382651E-0002  5.473891E+0000
 -4.507790E+0000 -3.317846E-0001
 -1.654115E+0000 -5.001130E+0000
  4.308568E+0000 -2.844534E-0001
  1.495468E+0000  3.459352E+0000
 -3.211343E+0000  2.459889E+0000
 -2.094844E+0000 -3.913367E+0000
  2.788671E-0001 -1.342491E-0001
  4.448054E+0000 -6.913750E-0002
 -3.322364E+0000  2.600346E+0000
 -5.616828E-0001 -4.184992E+0000
  1.224387E+0000 -9.635654E-0001
  2.948317E+0000  9.070966E-0001
 -2.245795E+0000 -4.568687E-0001
  2.289656E-0002 -1.704511E+0000
  3.304743E+0000  5.364991E-0001
 -4.551634E-0002  1.597484E+0000
 -2.147430E+0000  1.236886E+0000
  2.456560E+0000 -3.066009E+0000
  5.934471E-0003  3.678589E-0001
  2.609467E+0000  2.728854E+0000
 -4.050184E+0000 -1.654428E+0000
  2.044972E+0000 -4.183444E+0000
  8.269707E-0001  2.534708E+0000
  1.819715E+0000  4.123200E-0001
 -1.717996E+0000  5.795713E-0001
 -6.235199E-0002 -1.489999E+0000
  1.540698E+0000 -2.436714E+0000
 -6.586239E-0002  3.474651E+0000
 -1.111447E+0000  1.396796E-0001
 -1.941425E+0000 -3.915255E+0000
  2.969044E+0000 -1.737869E+0000
  3.681811E-0001  5.395044E+0000
 -2.782956E+0000  1.087313E+0000
 -2.329034E+0000 -2.197439E+0000
  2.978816E+0000 -2.788942E+0000
  9.023306E-0001  2.822827E+0000
 -3.019511E-0001 -8.109111E-0001
 -4.080228E+0000 -2.547223E+0000
  3.844451E+0000 -2.762845E+0000
  9.142051E-0001  2.827654E+0000
 -3.408869E+0000  8.659503E-0001
  7.056192E-0001 -4.233338E+0000
 -4.798676E-0001 -1.101880E+0000
  3.509936E-0001  2.566224E-0001
  1.037716E+0000  9.563669E-0001
 -1.826587E+0000 -2.321954E-0001
  4.926322E-0002 -6.297038E-0001
  2.139360E+0000  2.289014E+0000
 -3.550983E+0000  9.189677E-0001
  7.518762E-0001 -1.875945E+0000
 -1.317210E+0000  6.289913E-0002
  2.806404E+0000 -3.529721E-0001
 -9.698781E-0002 -1.239543E-0001
  1.299018E+0000  1.200885E+0000
 -7.552861E-0001 -1.070932E+0000
 -4.255727E-0001  7.705465E-0001
  2.652333E+0000 -2.377672E+0000
 -1.583233E+0000 -1.077454E+0000
  2.572685E+0000 -6.544569E-0001
  1.248004E+0000  1.010490E+0000
 -3.873893E+0000  2.397401E+0000
 -1.147985E+0000 -2.653972E+0000
  2.176796E+0000 -1.062909E+0000
  3.983262E-0001  4.965384E+0000
 -1.462922E+0000  1.310294E+0000
 -3.578674E+0000 -4.206895E+0000
  1.430499E+0000 -4.451806E-0001
  2.963821E+0000  6.371666E-0001
 -2.812667E+0000  5.234121E+0000
 -1.805534E+0000 -3.259845E+0000
  2.101619E+0000 -5.280529E+0000
  3.551424E+0000  1.634749E+0000
 -2.495549E+0000  3.722119E+0000
 -3.188014E+0000 -4.691077E-0001
  1.927527E+0000 -3.336484E+0000
  8.386157E-0001  1.310716E+0000
  4.692203E-0002  2.237034E+0000
 -1.413920E+0000  5.202072E-0001
  1.396019E+0000 -2.798463E+0000
  7.492340E-0001 -9.620205E-0002
 -8.970904E-0001  2.655033E-0002
  5.444318E-0001 -1.016320E+0000
 -1.133377E+0000  4.772425E-0001
  7.450911E-0001  8.827735E-0002
  3.917293E-0001 -1.338393E+0000
 -3.450599E-0001 -3.768404E-0002
  1.683141E+0000  3.042842E+0000
 -1.010103E+0000  2.203625E+0000
 -2.528096E+0000 -5.809531E-0001
  2.934552E-0001  1.136068E-0001
  3.977760E+0000  4.143662E-0001
 -5.214375E+0000  2.477884E+0000
  6.007276E-0001 -2.697559E+0000
  5.517025E-0001 -1.073618E+0000
  2.110728E+0000  3.180308E+0000
 -5.582550E+0000  1.419639E+0000
 -8.039997E-0001 -3.458584E+0000
  2.706587E+0000 -9.253502E-0001
  2.825422E+0000  2.611539E+0000
 -3.853487E+0000  3.013768E+0000
  4.099195E-0002 -2.948986E+0000
  1.204933E+0000 -2.184216E+0000
  1.853375E+0000  3.553005E+0000
  1.954437E-0002 -7.949604E-0001
 -2.744038E+0000  6.541503E-0001
  4.630249E+0000 -1.681221E+0000
 -2.558316E+0000  2.200744E+0000
  1.428286E+0000  1.301783E+0000
  8.540236E-0002  1.561289E+0000
  6.290605E-0001 -1.218691E+0000
  4.373296E-0002 -5.963106E-0001
 -2.461167E+0000  4.137242E-0001
 -5.276660E-0001 -1.731551E+0000
  3.835782E-0001  4.991977E-0001
 -4.521995E-0001  1.737806E+0000
 -3.677226E+0000 -2.482574E+0000
  2.805763E+0000 -4.411038E+0000
  1.076018E+0000  2.997534E+0000
 -4.877320E-0001  2.287277E+0000
 -4.074133E+0000 -1.589113E+0000
 -7.235520E-0002 -4.232128E+0000
  8.543814E-0001  4.234012E-0001
  1.801231E+0000  1.361341E+0000
 -4.451593E+0000  7.717192E-0001
  3.929535E+0000 -4.527114E+0000
  2.100248E+0000  1.956587E+0000
 -5.853763E-0001  4.021259E+0000
 -5.891390E+0000 -1.204870E+0000
  2.035609E+0000 -3.393014E+0000
  3.905989E+0000  2.738462E+0000
  1.476097E+0000  2.421158E+0000
 -3.415897E+0000 -1.342950E+0000
 -2.956439E-0001 -2.145107E+0000
  1.070185E+0000  1.517396E+0000
 -1.423677E+0000  4.161401E+0000
  7.443232E-0001 -3.159446E+0000
  3.568127E-0001 -1.047483E+0000
  1.294237E+0000  1.163661E+0000
 -2.288875E+0000  8.350548E-0001
  3.826172E-0002  1.302253E+0000
  7.405646E-0001 -9.778922E-0003
  7.306876E-0001 -7.530282E-0001
 -6.559219E-0001  1.559181E+0000
 -1.027481E+0000  1.965665E+0000
  3.455271E+0000 -1.138462E+0000
 -8.912568E-0002  4.356214E-0001
 -2.140537E+0000  8.733439E-0001
 -2.220933E-0001 -2.581763E-0001
  2.434030E+0000  8.850558E-0001
 -7.996036E-0001  2.442046E+0000
 -1.070773E+0000  1.549402E+0000
  1.690941E+0000 -1.020564E+0000
 -2.160700E+0000 -7.511852E-0001
  9.920532E-0001 -2.130649E+0000
  5.393671E-0002  2.209176E+0000
  9.451073E-0001  2.359794E-0001
 -2.061033E+0000  7.788501E-0001
 -1.124724E-0001 -2.369036E+0000
  1.398659E+0000 -1.032687E+0000
  3.254977E+0000  7.218846E-0001
 -3.859104E+0000  3.116847E+0000
 -1.925048E+0000 -2.055455E+0000
  1.444561E-0001 -4.109688E+0000
  4.504171E+0000  1.689507E+0000
 -2.955625E+0000  1.388100E+0000
 -1.194239E+0000 -2.491717E+0000
  3.565304E+0000 -2.715664E+0000
  1.398959E+0000  5.067465E+0000
 -2.830809E+0000  2.372838E+0000
 -1.554513E+0000 -8.487124E-0001
  1.834898E+0000 -4.347969E+0000
  1.104422E+0000  2.150338E+0000
 -5.607517E-0001  3.461186E+0000
 -1.907098E+0000  4.508138E-0001
 -1.864026E+0000 -2.566596E+0000
  3.899181E+0000 -1.697395E+0000
  1.389000E+0000  3.850939E+0000
 -2.838035E+0000  1.564834E+0000
 -4.779008E-0001 -6.593180E+0000
  1.631124E+0000 -4.480692E-0001
  4.022998E+0000  2.717117E+0000
 -2.106236E+0000  2.476076E+0000
 -2.767341E+0000 -5.168656E+0000
  2.813755E+0000 -3.925438E+0000
  5.168791E+0000  1.571807E+0000
 -3.909546E+0000  4.063230E+0000
 -3.143036E-0001 -1.955775E+0000
 -7.650418E-0001 -2.893163E+0000
  1.997714E+0000 -1.851507E-0001
 -3.454138E-0001  3.172490E+0000
 -2.152948E+0000  4.854381E-0001
 -1.615373E+0000 -3.941296E+0000
  4.501918E+0000  5.534617E-0001
 -8.290640E-0001  3.322183E+0000
 -2.749219E+0000  3.532924E-0001
  2.418312E+0000 -3.770102E+0000
  2.153035E+0000  3.484354E+0000
 -1.326747E+0000  3.680178E+0000
 -1.704908E+0000 -2.837383E+0000
 -3.465963E-0001 -3.732594E+0000
  3.186799E+0000  2.812931E+0000
 -1.535651E+0000  1.375986E+0000
 -4.916245E+0000 -2.787687E+0000
  2.512895E+0000 -3.968127E+0000
  7.471893E-0001  4.341609E+0000
 -3.215123E+0000  3.847143E-0001
 -3.111851E-0001 -1.340492E+0000
  3.508414E+0000 -2.365741E+0000
 -2.326798E+0000  4.245837E+0000
  7.494217E-0002 -2.236614E-0001
 -7.596820E-0001 -6.803338E-0001
  1.819045E+0000 -5.432554E-0001
 -1.261421E+0000  8.108942E-0001
 -5.500409E-0002 -4.178388E-0001
  4.347472E-0001 -3.117273E+0000
  2.408384E+0000  2.133347E+0000
  5.623887E-0001  2.932894E+0000
 -2.423792E+0000 -1.848470E+0000
  3.084693E+0000  8.184363E-0002
  3.647945E+0000  1.087510E+0000
 -2.615000E-0001  2.782169E+0000
  5.384375E-0003 -1.353937E+0000
 -1.773333E+0000 -4.497552E+0000
  2.938278E+0000 -9.272827E-0001
  4.052852E-0001  3.379275E+0000
 -2.788204E+0000  1.944363E+0000
 -3.939141E-0002 -5.589412E+0000
  2.144703E+0000  7.322517E-0001
  2.654512E+0000  4.132596E+0000
 -5.115050E+0000  3.988321E+0000
 -2.171266E+0000 -5.632845E+0000
  8.034505E-0001 -3.775938E+0000
  6.668200E+0000  3.942071E+0000
 -2.662537E+0000  4.253876E+0000
 -4.558820E+0000 -3.024258E+0000
  5.193834E+0000 -4.864254E+0000
  5.154229E-0001  3.126250E+0000
 -7.674522E-0001  3.711262E+0000
 -2.990560E+0000 -3.651033E+0000
  1.784218E+0000 -2.267747E+0000
  1.347006E+0000  1.534210E+0000
 -2.127153E+0000  1.602625E+0000
  5.252090E-0001 -4.614715E-0001
  1.228026E+0000 -1.107671E-0001
 -2.017483E+0000 -2.623461E+0000
 -1.013009E+0000 -1.094593E+0000
  3.262219E+0000 -9.790220E-0002
 -1.847283E+0000 -1.813384E-0002
 -1.201029E+0000 -2.300258E+0000
  2.572535E+0000 -1.935993E+0000
 -2.609578E-0001  4.411512E+0000
 -7.092000E-0001  2.368100E+0000
 -2.632936E+0000 -1.514343E+0000
  9.938858E-0001 -2.165037E+0000
  6.262527E-0001  1.767983E+0000
  2.800231E-0001  3.283371E+0000
  3.943942E-0001 -9.804994E-0001
 -8.313719E-0001 -2.688674E+0000
  1.285590E+0000 -1.043336E+0000
  7.779112E-0001 -9.601116E-0001
 -8.362903E-0001  2.255235E+0000
  1.566952E-0001 -1.153758E+0000
  9.233141E-0002 -1.566294E+0000
  1.349150E+0000  3.465984E-0001
 -1.344204E-0001  2.292326E+0000
 -1.471564E+0000 -7.627567E-0001
  4.500630E-0001 -4.525542E+0000
  6.389786E-0001 -1.153890E+0000
  1.788145E+0000  1.762431E+0000
 -1.108432E+0000  1.340497E+0000
 -1.773025E+0000 -6.112739E-0001
  4.726105E-0002 -1.854597E+0000
  2.990592E+0000 -1.496629E+0000
 -1.735811E+0000  3.425540E+0000
  9.664702E-0001 -2.219564E+0000
 -9.504858E-0001 -7.852243E-0001
  3.013590E+0000 -1.784578E+0000
 -6.725531E-0001  2.392465E+0000
  1.279907E+0000  3.197104E+0000
 -1.299583E+0000 -2.723800E+0000
 -1.869832E+0000 -1.441274E+0000
  3.913051E+0000 -9.580739E-0002
 -2.168687E+0000  1.957332E+0000
 -4.081284E-0001 -1.267417E+0000
  3.274668E-0001 -8.085497E-0001
  5.029793E-0001 -1.246232E+0000
 -9.633555E-0001  1.316626E+0000
  6.022699E-0001  2.173452E+0000
 -2.965097E+0000 -2.107140E+0000
  3.081757E+0000 -3.207238E+0000
  2.751800E+0000  1.646412E+0000
 -3.272668E+0000  2.347791E+0000
 -2.355547E+0000 -1.825662E+0000
  3.683625E-0001 -1.950192E+0000
  8.394269E-0002 -3.780728E-0001
  3.937472E-0001 -6.394921E-0001
 -2.422368E+0000  3.549729E-0001
  2.960942E+0000  6.607041E-0001
  7.712707E-0001  1.514087E+0000
 -6.959926E-0001  6.218649E-0001
 -1.777579E+0000  4.824684E-0001
  1.450638E+0000 -1.956376E+0000
 -1.851072E+0000  3.696286E-0001
  1.811011E+0000 -6.770796E-0001
 -1.906686E+0000  2.610655E-0001
  8.174775E-0001 -1.842315E+0000
  8.555958E-0002  1.511885E+0000
  1.111270E+0000  4.619462E-0001
 -3.589115E+0000 -1.937786E-0002
 -5.848271E-0001 -2.298102E+0000
  3.466109E+0000  7.483311E-0001
 -8.779058E-0001  3.516665E+0000
 -2.191143E+0000 -1.026587E+0000
 -6.404292E-0001 -1.282079E+0000
  2.867410E+0000  9.981840E-0001
 -2.745295E+0000  2.660782E+0000
 -2.142861E+0000 -2.567250E+0000
 -6.034938E-0001 -8.748316E-0001
  3.736656E+0000  1.385075E+0000
 -3.591014E+0000  4.299459E+0000
 -1.439290E+0000 -2.575987E+0000
 -2.287960E-0001 -2.478183E+0000
  3.349118E+0000  2.107217E+0000
 -6.692918E-0001  2.795810E+0000
 -1.823933E+0000 -1.271198E-0001
 -5.403536E-0001 -2.703326E+0000
  4.812530E+0000 -1.965708E+0000
  6.195980E-0001  1.571061E+0000
 -2.898626E+0000  1.935772E+0000
 -1.426836E+0000 -3.039502E+0000
 -4.253436E-0001  1.199300E+0000
  2.064772E+0000 -9.040003E-0001
 -2.730852E+0000  1.104364E+0000
 -7.633961E-0001 -9.782640E-0001
  2.919926E+0000 -2.127375E+0000
 -1.196328E+0000 -1.225156E-0001
  1.040498E+0000  1.089722E+0000
 -2.392783E+0000  1.779506E+0000
 -2.268714E+0000 -2.259705E+0000
  2.715535E+0000 -1.931219E+0000
  2.709057E+0000  2.400190E+0000
 -3.173045E+0000  8.138710E-0001
  2.449508E-0001 -1.145291E+0000
  1.801951E+0000 -1.523921E+0000
 -6.269401E-0001  4.345596E+0000
 -3.140821E+0000 -1.187918E+0000
 -3.559817E-0001 -1.993697E+0000
  4.239954E+0000 -1.388350E+0000
 -2.115352E+0000  3.703195E+0000
 -5.062988E-0001  1.879062E+0000
 -2.432334E+0000 -3.557163E-0001
 -4.469573E-0001 -7.148332E-0001
  1.648301E+0000 -7.671092E-0002
 -2.761689E+0000  2.758697E+0000
  4.637457E-0001  5.105980E-0002
 -2.183492E+0000  1.204702E+0000
  3.930558E+0000 -5.857594E-0001
 -1.037086E+0000 -4.043097E-0001
 -1.173806E+0000 -4.288968E-0002
 -1.110222E+0000 -1.080618E-0001
  3.471888E-0001 -7.360611E-0001
  3.539415E-0001 -8.193628E-0001
  1.186068E+0000  5.323266E-0001
  2.725886E-0001  1.626511E+0000
  5.700598E-0001  1.820151E+0000
 -7.525767E-0001 -1.772764E+0000
  1.185407E+0000 -8.902429E-0001
  1.539716E+0000 -1.721356E-0001
 -2.371233E+0000  6.271120E-0001
  1.098035E+0000 -3.743985E-0001
 -2.689393E-0001 -6.113515E-0001
 -1.914429E-0001 -9.288531E-0001
  9.428178E-0001  6.119855E-0001
  1.208253E+0000 -9.049054E-0001
 -1.842857E+0000  1.206089E+0000
  1.170778E+0000 -7.644880E-0001
 -3.408834E-0001  2.700836E+0000
  1.359251E+0000 -6.231426E-0001
 -1.220419E+0000 -2.925127E+0000
  1.237110E+0000 -6.068883E-0001
  1.450533E+0000  1.674153E+0000
 -2.099736E+0000  3.190854E+0000
 -2.872775E+0000 -2.237039E+0000
  4.729806E-0001 -4.378650E+0000
  3.883712E+0000  2.238158E+0000
 -1.996770E+0000  3.104335E+0000
 -2.487357E+0000 -1.470650E+0000
  2.622096E+0000 -3.247628E+0000
 -1.160087E-0001  2.515360E+0000
 -5.096954E-0001  2.493670E-0001
 -7.077426E-0001 -5.924066E-0001
 -3.513963E-0001  1.475441E-0001
  1.494991E+0000  9.194266E-0001
 -8.735641E-0001  3.785005E-0001
 -9.368727E-0001  8.712649E-0001
 -3.244778E-0001 -2.514557E+0000
  3.417836E+0000 -1.817898E+0000
  1.472142E-0001  2.398952E+0000
 -2.475819E-0001  1.695528E+0000
 -1.286356E-0001 -1.935380E+0000
 -1.688338E+0000 -3.868120E-0001
  2.002524E+0000  1.181441E+0000
  1.893390E-0001 -1.057473E+0000
 -2.488422E+0000 -7.374396E-0002
  2.076171E+0000 -9.268667E-0001
 -2.135342E-0001  6.009397E-0001
  9.084759E-0001 -9.521755E-0002
  3.334295E-0001  2.353771E+0000
 -1.348062E+0000  1.200019E+0000
  4.115606E-0001 -3.173963E+0000
  1.815913E+0000  5.972767E-0001
  5.462408E-0001  7.386190E-0001
 -3.388853E+0000  1.737387E+0000
  3.029531E+0000 -1.309684E+0000
 -9.359869E-0001  3.425390E-0001
  1.644431E+0000 -5.725982E-0001
 -1.423107E+0000  2.567939E-0001
  1.514182E+0000 -1.818342E+0000
 -8.362605E-0001  3.347681E-0001
  2.024521E+0000  2.466079E+0000
  2.668175E+0000 -1.152533E+0000
 -2.513060E+0000 -8.539259E-0001
  1.172871E+0000 -3.150607E+0000
  2.968027E+0000  2.151430E-0001
 -1.638676E+0000  4.162429E-0001
 -2.187290E+0000 -3.493904E-0001
 -2.523719E+0000 -2.552207E+0000
  2.796536E+0000  2.318474E-0001
  5.428074E-0001  3.563856E+0000
 -4.145283E+0000 -8.295803E-0003
  9.698461E-0001 -5.579932E+0000
  1.361235E+0000  1.877649E+0000
  2.153136E+0000  2.055318E+0000
 -3.338234E+0000  1.645790E+0000
 -1.594783E-0001 -9.602869E-0001
  2.649054E-0001  9.159731E-0002
 -6.354691E-0001  4.391372E+0000
 -8.556322E-0001 -2.342293E+0000
 -2.376811E-0001 -1.670535E-0001
  2.771121E+0000 -3.749027E-0002
 -1.047145E+0000  3.121891E+0000
 -2.197870E+0000 -7.919057E-0001
  1.495761E+0000 -2.441832E+0000
  1.726306E+0000  1.527252E+0000
  2.628243E-0001  2.846865E+0000
 -1.878859E+0000 -2.847756E-0001
  1.149634E+0000 -1.145244E+0000
  7.319274E-0001  1.447173E+0000
 -1.505280E+0000  3.709983E-0001
  1.819987E-0001 -8.163032E-0002
  2.566310E+0000 -1.144763E+0000
  2.716273E+0000  4.048666E+0000
 -4.237532E+0000  2.424239E+0000
  2.124464E+0000 -2.791777E+0000
  7.530127E-0002 -4.842621E-0002
 -2.217978E+0000  3.404558E+0000
 -1.478778E+0000 -1.866754E+0000
 -7.509754E-0001 -1.587114E+0000
  1.930638E+0000  3.422427E+0000
 -3.390568E+0000  3.463578E+0000
  4.889638E-0003 -3.071728E+0000
  3.571420E-0001 -2.716847E+0000
  7.457823E-0001  3.498392E+0000
 -1.713965E+0000  1.424781E+0000
 -2.224852E+0000 -1.604526E+0000
  2.328825E+0000 -1.566958E+0000
  1.664790E+0000  2.423882E+0000
 -2.112345E+0000  2.693757E+0000
 -9.189387E-0001 -1.936978E+0000
  2.170393E+0000 -4.205542E+0000
  2.929239E+0000  2.330824E+0000
 -2.786379E+0000  3.780269E+0000
 -2.509095E+0000 -3.657579E+0000
  2.306289E-0003 -2.138938E+0000
  3.783645E+0000  2.071336E+0000
 -2.850605E+0000  2.980494E+0000
 -2.695122E+0000 -3.808653E+0000
  2.272168E+0000 -4.506459E+0000
  4.491068E+0000  1.945884E+0000
 -3.439071E+0000  5.407853E+0000
 -2.846413E+0000 -1.812229E+0000
  2.488054E+0000 -5.377608E+0000
  3.379130E+0000  3.081156E+0000
  8.279665E-0001  3.663614E+0000
 -4.612950E+0000  1.295968E+0000
 -4.838438E-0001 -2.229326E+0000
  4.300341E+0000 -2.448357E+0000
 -2.989349E-0002  4.430725E+0000
 -2.913811E+0000  4.049235E-0001
  7.352659E-0001 -3.819957E+0000
  5.804418E-0001  1.186047E+0000
  3.346013E-0001  2.181570E+0000
 -4.699215E-0001 -9.929546E-0001
  1.656479E+0000  5.219890E-0001
 -1.604460E+0000  2.282908E+0000
  5.769299E-0001 -1.248260E+0000
 -1.275163E+0000  2.981375E-0002
  6.233353E-0001 -1.622493E+0000
  1.528874E-0001 -1.173950E+0000
  4.525931E-0002 -3.762085E-0001
 -7.674559E-0001  1.220692E-0001
  4.995380E-0001  2.322021E+0000
 -2.792966E+0000  1.371164E+0000
 -9.278735E-0001 -1.599583E+0000
  1.252081E+0000 -8.500749E-0001
  4.357624E+0000  1.281382E+0000
 -3.858982E+0000  2.455257E+0000
 -2.174234E+0000 -2.249201E+0000
  3.425410E+0000 -1.635960E+0000
 -1.081946E+0000  2.574912E+0000
 -2.678141E-0001 -2.183413E-0001
 -2.837342E+0000 -1.323974E+0000
  4.620590E+0000 -2.363275E+0000
  8.325160E-0001  8.663455E-0001
 -8.276438E-0001  1.232079E+0000
 -1.191566E+0000 -2.505783E-0001
  7.945834E-0001 -2.490950E+0000
  7.552171E-0001 -2.566474E-0001
 -2.532009E-0001  1.418696E+0000
  2.316659E+0000  1.562416E+0000
 -4.266030E+0000 -2.454323E+0000
  4.874437E+0000 -3.966276E-0001
  1.827091E+0000  2.251552E+0000
 -1.799819E+0000 -1.038884E-0001
  1.486011E+0000 -1.067765E+0000
 -7.791206E-0001 -3.313989E-0001
  1.238979E+0000  1.000758E+0000
  3.586098E-0001  1.086633E+0000
 -9.741682E-0001 -4.212031E-0001
  5.119580E-0001 -1.015445E+0000
 -1.346862E+0000  1.667253E-0001
 -3.132640E-0001  2.180980E-0001
 -1.672236E+0000  1.413854E+0000
  3.151878E-0001  5.763721E-0001
  3.459570E-0001  3.302029E-0001
 -4.680704E-0001  5.819909E-0001
 -1.033575E+0000  8.011567E-0001
  1.694100E+0000 -5.663920E-0001
 -2.482831E+0000  4.306411E-0001
  8.781728E-0001 -2.630099E+0000
  2.406456E+0000 -4.799083E-0003
  1.051754E-0001  6.392534E-0001
 -1.877442E+0000 -9.826909E-0001
  7.229019E-0001 -1.672349E+0000
  2.032549E+0000 -1.095322E+0000
 -1.194970E-0001  1.151708E+0000
  1.142596E+0000 -5.976252E-0001
 -2.790851E-0001 -1.560594E+0000
  1.644668E+0000 -2.469502E+0000
  7.872480E-0001  1.614755E+0000
 -2.747801E+0000  2.319097E+0000
  1.910154E+0000 -3.935910E+0000
  9.932850E-0001 -3.822643E-0001
  2.596782E+0000  1.923281E+0000
 -7.016176E-0001 -2.839563E-0001
 -3.346334E+0000 -1.795105E+0000
  4.349111E+0000 -1.720097E+0000
 -3.902500E-0001  4.389173E+0000
  4.759343E-0001  4.025455E-0001
 -2.927653E+0000 -2.572627E+0000
  1.637527E+0000 -8.041996E-0001
  1.338885E+0000  2.706381E+0000
 -2.942043E+0000  3.654777E+0000
 -1.642070E+0000 -1.826155E+0000
 -1.866392E-0001 -3.366722E+0000
  1.275616E+0000  3.537725E+0000
 -4.123006E-0001  1.305903E+0000
 -1.909223E+0000 -1.860229E+0000
  1.096358E+0000 -2.579365E+0000
  2.037302E+0000  2.685043E+0000
 -2.464967E+0000  2.722595E+0000
 -2.915414E+0000 -1.650694E+0000
  1.210144E+0000 -1.330412E+0000
  1.795278E+0000  1.306204E+0000
 -3.162229E+0000  3.117711E+0000
 -2.710694E+0000 -9.773775E-0001
  7.825776E-0001 -2.505195E+0000
  5.261118E+0000  5.546710E-0001
 -2.100830E+0000  6.046967E+0000
 -3.331821E+0000 -4.297251E+0000
  1.111949E+0000 -6.432180E+0000
  4.610338E+0000  2.278773E+0000
 -4.109872E-0001  5.127554E+0000
 -5.364776E+0000 -3.528870E+0000
  1.654125E-0001 -5.308201E+0000
  3.357347E+0000  1.685379E+0000
 -8.179423E-0001  4.270184E+0000
 -4.572036E+0000 -1.633580E+0000
  1.776522E+0000 -5.115919E+0000
  3.378359E+0000  1.534089E+0000
 -9.387288E-0001  5.605592E+0000
 -4.837570E+0000 -2.426896E+0000
 -6.882374E-0001 -5.471589E+0000
  5.133332E+0000  2.315961E+0000
 -2.496242E+0000  5.884899E+0000
 -2.331701E+0000 -2.245957E+0000
 -3.846310E-0001 -3.473383E+0000
  3.987106E+0000  1.891766E-0002
 -2.262284E+0000  1.805755E+0000
 -3.837196E+0000 -1.001220E+0000
  2.207226E+0000 -3.111540E+0000
  1.858403E+0000  2.639697E+0000
 -1.786873E+0000  2.408264E+0000
 -3.639489E+0000 -5.613596E+0000
  3.627237E+0000 -3.635401E+0000
  1.844616E+0000  3.918873E+0000
 -2.820106E+0000  2.479481E+0000
 -3.020338E+0000 -2.925529E+0000
  1.965966E+0000 -2.528084E+0000
  2.247118E+0000  3.853391E+0000
 -9.471697E-0001  6.877500E-0001
 -5.199398E+0000 -3.851020E+0000
  4.185360E+0000 -1.557247E+0000
 -5.021108E-0001  4.213228E+0000
 -2.468908E+0000  2.249600E+0000
 -1.352995E+0000 -3.450695E+0000
  2.943489E+0000 -2.035513E+0000
  1.769278E+0000  1.341835E+0000
 -3.042743E+0000  2.461674E+0000
  2.612205E+0000 -1.511388E+0000
 -1.365733E+0000  4.085613E-0001
 -8.967024E-0002  9.562311E-0001
 -6.823160E-0001 -1.693044E+0000
 -7.424925E-0001  8.346395E-0003
  2.571584E+0000 -4.507325E-0002
 -1.389168E+0000  2.247691E+0000
  1.462234E-0001 -2.293731E+0000
 -2.523545E+0000 -8.140853E-0001
  3.215370E+0000 -1.232502E+0000
  6.486770E-0001  4.184142E+0000
 -1.838277E+0000  2.073374E-0001
  7.821347E-0001 -2.935820E+0000
  3.336021E+0000 -2.334267E+0000
  1.787533E-0001  6.811035E-0001
 -9.396358E-0001  2.716775E+0000
 -1.948510E+0000 -1.736068E+0000
  2.516668E+0000 -2.085171E+0000
  1.537689E+0000  6.352396E-0001
 -1.320105E+0000  7.597527E-0001
 -8.753256E-0001 -1.182839E+0000
  2.037054E+0000  3.929271E-0001
 -1.865344E+0000  4.757057E+0000
 -1.998057E+0000 -1.260906E+0000
 -3.474586E+0000 -3.506230E+0000
  3.617837E+0000 -1.900294E+0000
  1.475405E+0000  3.913178E+0000
 -1.822377E+0000  1.313105E+0000
 -5.086834E-0001 -2.899902E+0000
  3.356823E-0001 -9.976383E-0001
 -1.455714E-0001  1.958927E+0000
 -8.818783E-0001 -1.003366E+0000
 -6.800452E-0001 -2.785050E+0000
  2.034769E+0000 -1.518050E+0000
  1.567133E+0000  2.317863E+0000
 -9.478158E-0001 -7.667727E-0001
  8.892417E-0002 -1.896820E+0000
  1.585099E+0000 -1.521702E+0000
 -7.418445E-0002  3.424794E+0000
 -2.256551E-0001 -5.695455E-0001
 -1.356187E+0000 -4.757645E-0001
  1.970535E+0000  1.723281E+0000
 -3.634632E+0000 -1.412504E+0000
 -1.030035E+0000 -1.981848E+0000
  3.026451E+0000  2.295611E+0000
  6.642584E-0001  2.280113E+0000
 -2.247614E+0000 -3.371793E-0001
  1.240031E+0000 -1.122228E+0000
  8.250812E-0001  3.710211E-0001
  8.179973E-0001 -7.407825E-0002
 -5.295625E-0001 -4.849235E-0001
 -2.209615E+0000 -3.536290E-0001
  1.948931E+0000 -3.045421E+0000
  1.010999E+0000 -1.103568E-0001
 -3.533824E-0001  1.292695E+0000
 -6.304048E-0001 -1.483259E+0000
  5.923832E-0001 -1.535327E+0000
  1.219636E+0000  2.126022E+0000
  1.661125E+0000  1.017223E+0000
 -3.182527E+0000  2.308708E+0000
 -1.632700E-0001 -2.134788E-0001
  3.800205E-0001 -3.162738E+0000
 -4.909834E-0001  5.853233E-0001
  3.937915E+0000 -1.280640E+0000
 -1.877180E+0000  1.300775E+0000
 -1.327585E+0000 -1.230621E+0000
 -1.023123E+0000 -5.419224E-0001
 -6.809730E-0003  2.567756E+0000
 -2.116964E+0000  5.113804E-0001
 -3.017548E-0001  3.928354E-0002
  3.311923E-0001  3.036328E-0001
  4.768781E-0001  1.345363E+0000
 -1.474000E+0000  8.656924E-0001
  2.404814E+0000 -9.262031E-0001
  2.173890E+0000  1.877317E+0000
 -2.533713E+0000  2.425667E+0000
  6.400220E-0001 -3.209653E+0000
  2.264327E+0000  1.690118E-0001
  1.454666E+0000  2.792261E+0000
 -1.452804E+0000  1.615405E+0000
 -2.929880E+0000 -3.301962E+0000
  3.006768E+0000 -3.674791E+0000
  2.975809E+0000  2.688427E+0000
 -1.642911E+0000  9.106340E-0001
 -2.288940E+0000  8.323839E-0002
  8.100130E-0001 -2.398800E+0000
  1.114739E+0000  1.087547E+0000
 -5.911252E-0001  1.227720E+0000
 -1.419888E+0000 -2.994110E+0000
 -6.921087E-0001  2.138462E-0001
  2.844662E+0000  1.275337E+0000
 -2.789851E+0000  2.512044E+0000
  1.501149E+0000 -2.196589E+0000
  5.465668E-0001 -6.353288E-0001
  1.938488E+0000  3.037494E+0000
 -6.907547E-0001  1.222114E+0000
 -2.576346E+0000 -2.338267E+0000
  2.366665E+0000 -1.408571E-0001
  1.860464E+0000  3.645567E+0000
 -4.161479E+0000  2.437597E+0000
 -1.610060E+0000 -1.378950E+0000
  4.788024E-0001 -3.539867E+0000
  4.528439E+0000 -2.069670E-0001
 -4.195432E+0000  3.231461E+0000
  9.066268E-0001 -3.501882E+0000
  1.674416E-0001  1.129051E+0000
  2.397281E+0000  6.152636E-0001
 -2.555730E+0000  7.927207E-0001
 -9.605054E-0001 -2.441851E+0000
  1.012671E+0000 -1.683385E+0000
 -1.970565E-0001  1.925522E+0000
  4.394868E-0001  3.277241E-0001
 -1.048496E+0000  1.567910E+0000
  7.787744E-0001 -5.791283E-0001
 -1.353581E+0000  5.058899E-0001
 -1.882855E+0000 -2.495241E+0000
  5.012453E+0000 -1.378904E+0000
 -3.090938E+0000  2.813439E+0000
 -1.073388E+0000 -2.387898E+0000
 -1.095684E+0000 -1.581078E+0000
  3.456641E+0000  8.053965E-0001
  1.517912E-0001  3.256941E+0000
 -2.413389E+0000  1.138052E-0001
  4.917525E-0001 -2.127174E+0000
  4.136941E-0001  3.907006E-0001
  9.437997E-0001  1.278348E+0000
 -2.631733E+0000 -2.545477E-0001
  2.798587E+0000 -3.539429E+0000
  5.173329E-0001  2.730235E+0000
  1.443380E-0001  2.719202E+0000
 -3.329820E+0000 -4.761679E-0001
  3.034366E+0000 -3.692814E+0000
  1.912314E+0000  3.286307E-0002
 -6.351226E-0001  3.653852E+0000
 -2.350521E+0000  8.050863E-0001
 -7.013835E-0002 -4.071679E+0000
  3.297001E+0000  5.187695E-0001
 -1.758777E-0001  3.029884E+0000
 -2.026256E+0000 -3.645138E+0000
  3.118124E-0001 -1.359574E+0000
  2.916540E+0000  1.206914E+0000
 -1.196401E+0000  4.405411E+0000
 -2.131894E+0000  9.133604E-0001
  5.942386E-0002 -3.129662E+0000
  2.065916E+0000  1.923530E+0000
 -1.409009E+0000  2.995368E+0000
 -3.656891E+0000  1.984629E-0001
  1.751873E-0002 -3.500567E+0000
  3.731200E+0000  4.065294E-0001
 -1.015583E+0000  3.959878E+0000
 -3.081476E+0000 -2.169711E+0000
 -2.284258E-0002 -4.400955E+0000
  3.431021E+0000  5.633714E-0001
  3.542837E-0001  1.771822E+0000
 -1.485876E+0000 -3.734704E+0000
  1.277317E+0000 -1.020806E+0000
 -2.105309E+0000  1.498405E+0000
  6.008356E-0001  3.157795E-0001
 -1.531916E+0000 -2.453455E+0000
  2.271856E+0000  2.699767E-0001
 -1.328084E+0000  4.743586E+0000
 -3.366366E+0000 -1.426058E+0000
  1.265583E+0000 -4.552926E+0000
  3.981416E+0000  3.106639E+0000
 -3.140798E+0000  5.561147E+0000
 -2.374645E+0000 -2.328439E+0000
  5.370888E-0001 -4.842551E+0000
  6.861794E+0000  3.411808E+0000
 -1.903188E+0000  3.697942E+0000
 -5.336063E+0000 -6.355907E+0000
  1.665114E+0000 -1.474358E+0000
  2.158932E+0000  3.819729E+0000
 -3.094261E+0000  2.172166E+0000
 -2.559648E+0000 -1.713263E+0000
  5.158052E+0000 -5.678171E-0001
 -9.708695E-0001  3.382541E+0000
 -6.727960E-0001 -1.017201E+0000
 -1.899732E+0000 -1.325060E+0000
  4.409948E+0000 -2.012255E-0001
 -2.663495E+0000  2.520054E+0000
 -1.847594E+0000 -1.340426E-0001
  2.197456E-0001 -2.717143E+0000
  5.003782E-0001 -3.998918E-0001
  3.151367E+0000  5.369860E-0001
 -1.738873E+0000  2.594951E+0000
 -3.220348E+0000 -1.235307E+0000
  5.851494E-0001 -2.857947E+0000
  1.049613E+0000 -2.256654E-0001
  1.479316E+0000  2.735509E+0000
 -2.881386E+0000 -1.303197E+0000
  1.807012E-0001 -2.182262E+0000
  1.415530E+0000  3.583954E+0000
 -8.211058E-0001  1.663164E+0000
 -2.767089E+0000 -2.814276E+0000
  2.024149E+0000 -3.341746E+0000
  3.955355E+0000 -2.336004E-0001
 -3.433659E+0000  3.491136E+0000
 -6.764660E-0001 -3.444355E+0000
  2.557002E+0000 -3.277467E+0000
  8.718587E-0001  4.038675E+0000
  3.674049E-0001  1.207861E+0000
 -1.184283E+0000 -8.255870E-0001
  1.345238E+0000 -6.093623E-0001
 -1.070043E-0001 -2.046669E-0001
  5.239888E-0001 -1.126858E+0000
 -8.344948E-0001  1.603098E+0000
 -1.931080E+0000 -1.833889E-0001
  5.104717E-0001  1.367136E-0001
  4.038650E+0000  2.973183E-0001
 -3.461325E+0000  3.279734E+0000
 -1.842949E-0001 -1.584555E+0000
  6.601369E-0001 -2.213375E+0000
  2.783287E+0000  1.291448E+0000
 -1.560459E+0000  1.322244E-0001
 -1.181322E-0001 -1.683884E-0001
  1.449557E+0000 -3.308557E+0000
 -1.744126E+0000  1.824078E+0000
  2.032465E+0000 -1.061607E+0000
 -1.069870E+0000 -1.235966E+0000
 -8.347211E-0002  6.411922E-0002
  2.263576E+0000  1.193286E+0000
  1.133573E+0000  1.092636E+0000
 -1.584313E+0000 -2.621164E+0000
  2.134857E+0000 -1.173470E+0000
  1.769736E+0000  1.812499E+0000
 -1.342581E+0000  2.412314E+0000
 -2.098491E+0000  2.082207E+0000
  2.026057E-0001 -3.288906E+0000
  1.602622E+0000 -1.586661E+0000
  2.178700E+0000  4.355117E+0000
 -3.477333E+0000  3.709058E+0000
 -2.967089E+0000 -3.553164E-0001
  3.011815E+0000 -1.676063E+0000
  3.319316E+0000  2.551011E+0000
 -3.949754E+0000  2.663881E+0000
 -2.947886E+0000 -3.466376E+0000
  1.314521E+0000 -3.262369E+0000
  3.849581E+0000  8.214732E-0001
 -1.323084E+0000  2.912749E+0000
 -2.543702E+0000 -1.141853E+0000
  1.388570E+0000 -2.685984E+0000
  3.174746E+0000  9.591231E-0001
 -2.258402E+0000  3.381479E+0000
 -1.601831E+0000  1.288047E+0000
  2.373771E+0000 -3.628299E+0000
 -1.754576E-0001  5.230085E+0000
 -1.290392E-0001  2.725553E+0000
 -2.552613E+0000 -2.245999E+0000
  1.965021E+0000 -1.894071E+0000
  1.208493E+0000  4.034804E-0001
 -9.378843E-0002  2.686378E+0000
 -8.213490E-0001 -1.141202E+0000
 -1.972351E+0000  9.395354E-0001
  1.928597E+0000  1.071166E+0000
 -4.339937E+0000  2.562082E-0001
  2.549278E+0000  5.290662E-0001
 -4.185426E-0001  2.683741E-0001
 -5.884757E-0002  2.756420E-0001
 -1.210605E+0000 -1.581734E+0000
 -9.507569E-0001 -1.441523E+0000
  1.436010E+0000 -3.587454E+0000
  2.780013E+0000  2.059300E+0000
 -8.273492E-0001  2.607399E-0001
 -3.224129E+0000 -7.675830E-0001
  2.363025E+0000 -4.370298E+0000
  1.477926E+0000  3.412541E+0000
 -1.520557E+0000  9.340949E-0001
 -3.752675E+0000 -2.844707E+0000
  4.586854E+0000 -3.073989E+0000
  1.874435E+0000  4.218042E+0000
 -7.820822E-0001  1.058261E+0000
 -5.064624E+0000 -2.085041E+0000
  3.617427E+0000 -4.088598E+0000
  2.132069E+0000  4.209845E-0001
 -4.609322E-0001  3.555925E+0000
 -1.888361E+0000  2.459205E-0001
 -5.309193E-0001 -2.486820E+0000
  2.018115E+0000 -4.422453E-0001
  1.033878E+0000  3.771810E+0000
 -4.468371E+0000  1.197976E+0000
  3.660134E-0001 -5.439779E+0000
  2.904709E+0000 -2.477255E-0001
  2.545157E-0001  6.370625E+0000
 -3.230033E+0000  1.926543E+0000
 -1.857950E+0000 -3.040239E+0000
  3.121980E+0000  4.827424E-0001
  5.379271E-0001  4.657695E+0000
 -2.370405E+0000  4.806417E-0001
  5.242727E-0001 -3.499072E+0000
 -1.364566E-0001  2.630854E+0000
 -4.708425E-0001  5.103397E-0001
 -1.198457E+0000 -2.865597E+0000
  1.455512E+0000 -2.379424E+0000
  2.447322E+0000  6.231718E-0001
 -3.862638E-0001  2.051088E+0000
 -7.383887E-0001 -1.666755E+0000
  1.094893E+0000 -1.934601E+0000
 -9.949280E-0001  9.291398E-0001
 -1.194771E+0000 -1.354721E+0000
  1.151374E+0000  9.295697E-0002
  1.951574E+0000  1.142636E+0000
 -2.261524E+0000  2.317075E+0000
 -2.415248E+0000 -1.137460E+0000
  6.869288E-0001 -1.308449E+0000
  9.833300E-0001  2.679729E-0001
  4.121333E-0001  1.618645E+0000
 -2.711381E+0000  8.854082E-0001
  4.093195E-0001 -4.520683E+0000
  2.866483E+0000 -2.374534E-0001
  1.395720E-0001  3.437219E+0000
 -1.835012E+0000  6.643599E-0001
  1.120720E-0001 -5.218958E+0000
  2.207451E+0000 -1.965150E+0000
  3.085423E+0000  2.443808E+0000
 -2.829775E+0000  2.486504E+0000
 -1.642054E+0000 -2.024664E+0000
  1.991371E+0000  8.367973E-0002
  3.974024E+0000 -2.409105E-0001
 -4.166318E+0000  3.001912E+0000
 -4.475548E-0001 -3.352911E+0000
  3.411855E-0001 -1.933323E+0000
  2.546993E+0000  2.077407E+0000
 -2.240780E+0000  3.279235E+0000
 -3.168081E+0000 -1.418142E+0000
  1.467918E-0001 -2.548469E+0000
  1.829910E+0000  1.477230E+0000
 -5.205803E-0001  1.551121E+0000
 -1.905033E+0000 -1.000724E+0000
  8.344164E-0001 -1.000076E+0000
 -8.133461E-0001 -4.828123E-0001
 -9.936338E-0001 -1.542119E-0001
 -2.052578E-0001 -8.938504E-0001
  2.580065E-0002 -2.561314E+0000
  5.186095E-0001  9.375513E-0001
 -6.387303E-0001 -1.381786E+0000
 -1.338884E+0000 -4.242170E-0002
  5.443265E-0001 -1.077020E+0000
 -1.513482E-0001  1.376315E+0000
  1.213730E+0000 -5.974434E-0001
 -1.950831E+0000 -1.888824E+0000
  2.394639E+0000 -2.342549E+0000
  4.950257E-0002  3.097743E+0000
  2.055773E+0000  9.318525E-0001
 -3.782911E+0000 -1.643405E-0001
 -1.458820E+0000 -2.985565E+0000
  3.597948E+0000  9.363377E-0001
 -6.532689E-0001  3.751773E+0000
 -4.139424E+0000  1.433724E+0000
 -5.531833E-0002 -4.423263E+0000
  1.088937E+0000  2.223908E+0000
  2.213767E+0000 -2.022300E+0000
 -2.819644E+0000 -6.702615E-0001
 -2.897777E-0001  2.481417E-0001
  5.076471E-0001 -2.719486E+0000
 -1.671558E+0000  1.471449E+0000
  3.278446E+0000  1.475513E-0001
 -2.923449E+0000  1.785528E+0000
  9.980315E-0001 -2.875628E-0001
  1.967490E+0000 -1.551889E+0000
 -2.791250E-0001  3.198295E+0000
 -1.191814E+0000  2.294339E+0000
 -3.002661E+0000 -1.663685E+0000
  1.865917E+0000 -2.481573E+0000
  2.903914E+0000 -8.360516E-0001
 -1.660435E+0000  4.363633E+0000
 -1.945080E+0000  7.504192E-0001
  1.502777E+0000 -4.539296E+0000
  4.416934E+0000  1.192648E+0000
 -2.114831E+0000  2.557646E+0000
 -7.781563E-0001 -4.258306E+0000
  8.089002E-0002 -2.315548E+0000
  3.590777E+0000  1.515654E+0000
 -2.871312E+0000  3.048247E+0000
 -5.294009E-0001 -3.312068E+0000
 -7.561537E-0001  1.218662E-0001
  4.544214E+0000  9.027982E-0001
 -2.222306E+0000  2.332140E+0000
 -4.164945E+0000  1.641478E+0000
  3.263271E-0001 -3.846338E+0000
  3.552402E+0000 -2.666792E-0001
  4.331218E-0001  6.404985E+0000
 -1.624516E+0000  1.122123E+0000
 -2.163471E+0000 -4.100476E+0000
  4.087636E+0000  5.027256E-0001
  1.909285E-0001  5.096494E+0000
 -5.436680E+0000 -4.162472E-0002
  1.300626E-0001 -2.882206E+0000
  4.399950E+0000 -5.241090E-0001
  8.936325E-0001  3.801868E+0000
 -2.777939E+0000 -1.061375E+0000
 -1.178400E+0000 -1.143531E+0000
  3.638505E+0000 -1.465097E+0000
 -1.044792E+0000  2.439542E+0000
 -2.431404E+0000 -6.366616E-0001
 -1.688393E+0000 -3.143009E+0000
  3.151416E+0000 -1.357765E+0000
  2.607206E-0001  1.679491E+0000
 -1.133048E+0000  7.846723E-0002
  1.478308E+0000 -9.521441E-0001
 -2.823517E-0001  1.022859E+0000
 -3.812897E+0000  7.599420E-0001
  1.100442E+0000 -2.712768E+0000
 -1.198511E+0000  2.305026E+0000
  1.419214E+0000  3.718342E-0001
 -2.282071E+0000 -4.134632E+0000
  2.284881E+0000 -3.038075E-0002
  3.333068E-0001  2.432133E+0000
 -2.113068E+0000  1.103957E+0000
 -4.289588E-0002 -2.561398E+0000
  1.105681E+0000 -9.629543E-0001
  2.839664E+0000  3.317770E+0000
 -2.070913E+0000  2.826636E+0000
 -1.717945E+0000 -2.204254E+0000
 -1.909786E+0000 -8.040486E-0001
  1.972026E+0000 -6.240014E-0001
  1.467512E+0000  2.127435E+0000
 -3.503873E+0000  1.057761E+0000
  1.664847E+0000 -5.175908E+0000
  2.698476E-0001 -9.602685E-0001
  1.428294E+0000  5.741227E-0001
 -1.849290E+0000  1.689190E+0000
 -2.927816E+0000 -4.814037E-0001
 -5.190756E-0001 -5.061576E+0000
  2.146764E+0000 -1.849299E+0000
 -5.045893E-0001  4.381025E+0000
 -1.330186E+0000  3.653825E+0000
 -4.725459E+0000 -4.170888E+0000
  4.187908E+0000 -2.054398E+0000
  2.528203E+0000  1.788270E+0000
 -7.310013E-0001  4.178243E+0000
 -3.426739E+0000 -4.334197E+0000
  3.937613E-0001 -1.013954E+0000
  7.345639E+0000  1.521988E+0000
 -5.168987E+0000  7.141309E+0000
 -6.751347E-0001 -4.062034E+0000
  1.277272E+0000 -3.081245E+0000
  4.487186E+0000  3.354472E+0000
 -2.966930E+0000  1.007319E+0000
 -2.976093E+0000 -2.614932E+0000
  8.707098E-0001 -1.824701E+0000
  3.913827E+0000  2.992376E+0000
  2.041194E-0001  2.057877E+0000
 -5.542162E+0000 -1.365972E+0000
  2.488728E+0000 -4.575048E+0000
  1.963778E+0000  1.996302E+0000
  3.816672E-0001  2.625124E+0000
 -3.603662E+0000 -7.548617E-0002
 -5.133099E-0001 -4.936390E+0000
  3.196831E+0000  1.086575E+0000
  1.771442E+0000  2.531937E+0000
 -4.802996E+0000 -5.382461E-0001
  4.297833E-0001 -4.557410E+0000
  9.974774E-0001 -3.483851E-0001
 -3.735309E-0001  2.361520E+0000
 -7.899718E-0002  7.677189E-0001
 -1.290279E-0001 -4.906966E+0000
  2.334140E+0000  2.173084E+0000
  1.287867E+0000  3.466737E+0000
 -4.545193E+0000  1.873595E+0000
  1.487855E+0000 -1.898860E+0000
  1.757626E+0000 -8.985267E-0001
  4.854901E-0001  1.646810E+0000
 -5.209966E-0001  1.112648E+0000
  1.414042E-0001 -2.836974E+0000
 -5.551209E-0001 -9.522894E-0001
  5.533318E-0001  7.225246E-0002
  2.083452E-0001  1.915442E+0000
 -3.383455E+0000  6.526932E-0001
  9.240066E-0001 -1.415403E+0000
  2.280228E+0000  1.605543E+0000
 -2.698327E+0000  1.276963E+0000
  5.829075E-0001 -3.423922E+0000
  5.796720E-0001  1.180635E+0000
  1.369547E+0000  2.833827E-0001
 -1.996702E+0000 -4.444920E-0001
 -6.748370E-0001 -1.642004E+0000
  1.600357E+0000 -1.462317E+0000
  8.889946E-0003  9.403599E-0001
  2.114467E-0002 -2.328377E-0002
 -1.461442E+0000  1.631480E+0000
 -3.701389E-0001  4.060854E-0001
 -1.675139E-0001 -1.863135E+0000
  4.480518E-0001  1.186491E+0000
 -1.901142E+0000  1.118989E+0000
  4.444876E-0001 -1.336282E+0000
 -1.034718E+0000 -1.717674E+0000
  9.740045E-0001  9.868267E-0001
 -2.694501E+0000  3.582459E+0000
  2.151930E+0000 -3.347706E+0000
 -3.917218E+0000  1.985867E+0000
  4.972026E+0000  6.174308E-0001
 -2.987447E+0000 -3.920590E-0001
  4.249121E-0001 -2.205919E+0000
  2.226767E+0000 -6.754385E-0001
 -2.112454E+0000  9.238632E-0001
  1.521127E+0000 -3.102076E+0000
  2.942683E-0001 -1.211667E+0000
  3.001487E+0000  1.666440E+0000
 -2.079521E-0001  1.916270E+0000
 -1.463571E+0000 -1.502830E+0000
  2.774292E+0000 -1.367911E+0000
  3.996510E+0000  3.256037E+0000
 -3.704134E+0000  2.702375E+0000
 -2.219978E+0000 -3.663993E+0000
  3.644525E+0000 -4.961160E+0000
  4.771118E+0000  2.856288E+0000
 -4.822101E+0000  3.989422E+0000
 -3.634101E+0000 -3.742037E+0000
  3.162738E+0000 -5.154494E+0000
  2.880277E+0000  6.868203E-0001
  5.964566E-0001  2.707939E+0000
 -4.430303E+0000  1.421685E+0000
 -9.220045E-0001 -1.827285E+0000
  2.948593E+0000  1.241475E+0000
  6.640787E-0001  1.613344E+0000
 -2.766826E+0000  1.103840E+0000
 -1.489634E+0000 -1.081731E+0000
  3.685130E+0000 -2.093062E+0000
  2.691655E-0001  2.053857E+0000
 -2.019454E+0000 -1.002649E+0000
 -2.283771E+0000 -2.129923E+0000
  3.629384E+0000 -2.272588E+0000
  2.085484E+0000  3.598059E+0000
 -2.668594E+0000 -6.806578E-0002
 -2.414136E+0000 -4.454639E+0000
  4.404705E+0000  9.178167E-0001
 -1.032693E-0001  3.238848E+0000
 -3.228910E+0000 -6.848951E-0001
  7.418272E-0001 -2.369377E+0000
  2.976340E+0000  7.961199E-0001
 -2.040119E+0000  2.206996E+0000
 -1.066892E+0000 -9.936110E-0001
 -1.322633E+0000 -1.588148E+0000
  9.705961E-0001 -2.117310E+0000
  1.683452E+0000  7.734870E-0001
 -1.350018E+0000 -1.466422E-0001
 -5.890690E-0001 -4.695492E-0002
  2.894457E-0001  1.962391E-0001
  1.540487E+0000 -6.301227E-0001
  9.365499E-0002 -9.001514E-0002
 -2.771384E-0001  1.988894E+0000
 -5.556069E-0001  5.688209E-0001
 -3.877756E-0001 -6.988844E-0001
  1.546495E-0001 -5.840148E-0001
  2.686952E+0000  1.832304E+0000
 -5.199629E-0001 -1.833891E+0000
  1.070656E+0000 -1.612866E-0001
 -2.127768E+0000  2.753393E-0001
 -3.583612E-0002 -1.463754E+0000
  1.657819E+0000  5.208099E-0001
 -2.270709E-0001 -4.991372E-0001
 -2.069714E+0000  2.953659E+0000
  1.107458E+0000 -2.542199E+0000
 -4.330598E-0001  3.601223E-0002
  2.124038E+0000  2.428904E+0000
 -1.577353E+0000  1.886342E+0000
 -1.584529E+0000 -3.278187E+0000
  3.369164E+0000 -1.788755E+0000
 -5.364033E-0001  4.158539E+0000
 -2.892134E+0000  1.974234E+0000
  4.740941E-0001 -3.227306E+0000
  8.319721E-0002  1.884245E+0000
  2.440919E+0000  2.840237E+0000
 -1.419485E+0000  1.443851E+0000
  8.947826E-0001 -2.865910E+0000
  1.968004E+0000 -1.000151E+0000
  1.583976E-0001  3.018491E+0000
 -1.271853E+0000 -1.355368E+0000
  2.361750E+0000 -2.207836E+0000
  1.274242E+0000  8.971234E-0001
 -1.579014E-0001  2.376384E+0000
 -1.834043E+0000 -1.514009E+0000
  1.679507E+0000 -1.266073E+0000
  3.510056E+0000  8.741293E-0001
 -8.574824E-0001  2.326017E+0000
 -1.992295E+0000  1.138842E+0000
  1.267145E-0001 -1.526938E+0000
 -2.039206E-0001  3.340390E+0000
  9.015957E-0001 -1.399199E-0001
 -2.358493E+0000 -1.077047E+0000
  7.103402E-0001 -2.478060E+0000
 -8.766052E-0001 -5.738553E-0002
  6.964374E-0001  2.376904E+0000
 -2.659756E+0000  1.798421E+0000
  4.165338E-0001 -7.948027E-0001
 -7.913427E-0001 -3.719474E+0000
  1.080785E+0000  3.486631E+0000
 -5.721004E-0001  2.903160E+0000
 -1.386605E+0000 -2.235158E+0000
  2.185981E+0000 -2.030906E+0000
  1.479849E+0000  3.657696E-0001
 -9.205929E-0001  9.127755E-0001
 -2.098561E+0000 -6.877318E-0001
  9.087168E-0001 -2.465978E+0000
 -1.737578E+0000 -1.140395E-0001
  2.061148E+0000  8.580519E-0001
  3.113200E-0001  1.651381E+0000
 -3.961406E+0000  1.845502E+0000
  2.533081E+0000 -2.648086E+0000
  6.400183E-0001  2.305358E+0000
  2.350566E+0000  1.876838E+0000
 -2.292178E+0000  8.206508E-0001
 -1.300234E+0000  8.600562E-0001
 -1.047011E+0000  3.861231E-0001
  2.180808E-0001 -2.788266E+0000
  1.133190E+0000 -4.852993E-0001
  2.333993E-0001  3.474169E+0000
 -2.283269E+0000  8.164910E-0001
  5.261866E-0001 -1.187020E+0000
  3.842167E+0000 -1.230052E+0000
 -6.339877E-0001  5.510898E+0000
 -1.044558E+0000 -1.229472E+0000
 -4.911277E-0001 -2.267657E+0000
  3.037852E+0000  9.852632E-0001
  2.675829E+0000  2.997654E+0000
 -2.310343E+0000 -6.688105E-0001
 -7.633094E-0001 -4.066309E+0000
  2.272091E+0000 -5.946344E-0001
  6.251091E-0001  8.351901E-0001
 -1.013655E+0000 -3.692876E-0001
  1.048529E+0000 -3.418759E+0000
  3.375371E+0000  3.871978E-0001
 -8.399562E-0001  3.384059E+0000
 -2.281993E+0000 -1.165216E+0000
  3.451920E-0001 -2.736897E+0000
  5.433338E+0000  1.534814E+0000
 -2.619028E+0000  9.016980E-0001
 -2.575024E+0000 -1.653491E+0000
  1.139152E+0000 -1.162389E+0000
  4.356233E+0000  2.634010E+0000
 -2.173120E+0000  2.566284E+0000
 -3.219623E+0000 -2.303242E+0000
  9.685756E-0002 -3.645785E+0000
  1.378319E+0000  3.123742E+0000
 -3.269218E-0002  2.442795E+0000
 -3.611800E+0000 -2.962404E-0001
  1.519125E+0000 -3.635368E+0000
  2.793536E+0000  2.029025E+0000
  3.405314E-0001  3.033881E+0000
 -2.970768E+0000  1.173292E+0000
 -1.450711E+0000 -2.649325E+0000
  5.179872E+0000 -1.882579E+0000
 -1.024414E+0000  3.670504E+0000
 -3.461829E+0000  1.620735E+0000
  7.519490E-0001 -4.284277E+0000
  3.960483E+0000  1.120153E+0000
 -1.637294E+0000  3.823909E+0000
 -1.366003E+0000 -1.960340E+0000
 -2.587669E+0000 -3.235596E+0000
  4.470028E+0000  1.694114E+0000
  2.428706E+0000  3.938418E+0000
 -4.032663E+0000  2.455918E-0001
 -7.399034E-0001 -5.736472E+0000
  5.490469E+0000 -1.993483E+0000
  1.491817E+0000  5.536113E+0000
 -5.077299E+0000 -4.831268E-0001
  1.367193E-0001 -4.846568E+0000
  2.897761E+0000  3.055022E-0001
  2.499289E-0001  2.439731E+0000
 -4.784396E+0000  1.281219E+0000
 -4.090282E-0001 -4.377255E+0000
  3.686390E+0000 -1.465667E-0001
  9.991270E-0001  4.351077E+0000
 -2.438116E+0000  1.683597E+0000
 -4.229369E+0000 -3.656600E+0000
  2.708273E+0000 -1.790811E+0000
  5.732173E+0000  3.699365E+0000
 -5.333573E+0000  3.841015E+0000
  1.233841E+0000 -8.440229E-0001
  5.319491E-0001 -2.537356E+0000
  3.724331E-0001  2.111231E+0000
  1.002983E+0000  1.660541E+0000
 -4.406747E+0000  3.631731E+0000
 -3.245490E-0001 -5.708931E+0000
 -1.040077E+0000 -3.704013E+0000
  3.942842E+0000  4.234383E-0001
 -1.080235E+0000  4.160417E+0000
 -2.892152E+0000 -2.539883E+0000
  2.955304E+0000 -3.342054E+0000
 -8.326118E-0001  1.693033E+0000
  1.599264E-0004  3.585877E+0000
 -2.132437E+0000  5.412734E-0001
 -9.998305E-0001 -3.495436E+0000
  5.554615E+0000 -2.210078E+0000
 -3.308430E-0001  2.320465E+0000
 -2.561713E+0000  8.091162E-0001
 -3.553344E-0001 -5.857628E+0000
  7.428097E-0001  1.636539E+0000
  2.526186E+0000  3.120589E+0000
 -4.716505E+0000  2.244044E+0000
 -6.148119E-0001 -6.285653E+0000
  1.138053E+0000 -9.712929E-0002
  6.383280E-0001  2.551429E+0000
 -2.984421E+0000 -2.259147E+0000
  3.606995E-0001 -4.372450E+0000
  5.905398E+0000  2.689142E+0000
 -3.943508E+0000  3.426686E+0000
 -2.405544E+0000 -3.059258E+0000
  3.429885E-0002 -1.541196E+0000
  3.985678E+0000  1.150229E+0000
 -1.983841E+0000  1.455486E+0000
 -1.660538E+0000 -7.007851E-0001
  2.117236E+0000  1.187259E+0000
 -1.443061E+0000  1.823907E-0001
  1.802699E+0000 -1.089813E+0000
 -4.330544E+0000  4.072434E-0001
  1.045096E+0000 -3.544688E+0000
  1.966688E+0000  1.457519E+0000
 -1.206459E+0000  2.384423E+0000
 -2.504735E+0000 -1.042207E+0000
  5.229957E-0001 -2.795288E+0000
  2.665667E+0000  2.347890E+0000
 -1.414221E-0001  1.246316E+0000
  7.360562E-0001 -2.644856E+0000
 -1.031108E+0000  8.307503E-0001
 -9.102574E-0001  1.156810E+0000
 -1.987156E+0000  1.121989E-0001
  5.960090E-0001 -1.018411E+0000
  3.094188E+0000  4.475856E-0001
 -1.135498E+0000  1.553582E+0000
  4.856629E-0001 -3.171382E+0000
 -5.937299E-0001 -1.100267E+0000
  3.051743E-0002  8.252491E-0001
 -2.641453E+0000 -5.418003E-0001
 -1.214352E-0001 -1.846474E+0000
  1.096126E+0000 -1.442017E+0000
  8.425175E-0001  9.398731E-0001
 -4.089702E+0000  1.749121E+0000
  1.526361E+0000 -1.850937E+0000
  2.156386E+0000  1.577431E+0000
 -1.624420E+0000  2.783665E+0000
 -3.759716E-0001 -1.640336E+0000
 -7.593653E-0001 -1.169735E+0000
  1.379618E+0000  1.620838E-0002
  5.284165E-0001  8.209070E-0001
  1.136935E-0001 -1.355050E+0000
  7.284862E-0001 -5.312453E-0002
  1.402757E+0000  1.544759E+0000
 -2.144670E+0000  2.633506E+0000
 -3.402290E-0001 -6.695149E-0001
  1.089300E+0000 -3.193730E+0000
  2.509736E+0000  2.241730E+0000
  1.878011E+0000  8.157710E-0001
 -4.583973E+0000 -8.935440E-0001
  1.417215E+0000 -1.647970E+0000
  5.018134E+0000  2.318985E+0000
 -1.782097E+0000  4.814007E+0000
 -3.238391E+0000 -1.331025E+0000
  2.760708E+0000 -2.120011E+0000
  5.205159E-0001  2.364738E+0000
  4.075937E-0001  4.278853E+0000
 -2.591683E+0000 -2.456701E+0000
 -1.116694E+0000 -2.358263E+0000
  5.686435E+0000 -7.519267E-0001
 -3.460710E+0000  4.296079E+0000
 -1.276043E+0000 -2.433327E-0001
 -2.010279E+0000 -3.930301E+0000
  9.784951E-0001 -5.747075E-0001
  1.066058E+0000  2.431061E+0000
 -5.929202E+0000  1.848270E+0000
  1.471194E+0000 -3.348627E+0000
  6.507511E-0001 -8.045774E-0001
 -1.646897E+0000  2.844769E+0000
 -2.986577E-0001 -4.133145E-0001
 -1.757889E-0001 -1.046475E+0000
  3.783459E+0000  1.322279E+0000
 -3.965523E+0000  9.604570E-0001
  3.754621E-0001 -2.331694E+0000
  3.165818E-0001  1.162813E+0000
  4.314474E-0001 -5.674684E-0001
 -5.126489E-0001  8.868477E-0001
  1.128139E+0000  2.476398E-0001
 -1.015989E+0000  5.428579E-0001
  6.741937E-0001 -8.268107E-0001
  9.048078E-0001  2.352703E+0000
  1.203531E-0002 -7.821011E-0002
 -1.874049E+0000  2.059153E+0000
  2.736665E+0000 -1.445447E+0000
  8.379946E-0001  4.899044E+0000
 -1.092768E+0000  1.822279E+0000
 -8.477682E-0001 -3.390688E+0000
  1.914906E+0000  2.211708E-0002
 -1.482224E+0000  2.234881E+0000
 -7.812921E-0001 -5.345423E-0001
  1.660443E+0000 -7.184639E-0001
 -2.452784E-0001  7.715422E-0001
  9.775151E-0001  9.644776E-0001
 -3.935990E+0000 -4.623904E-0001
  2.123523E+0000 -3.103308E+0000
  5.060139E-0001 -6.347638E-0001
 -1.569307E+0000  9.406541E-0001
  8.357566E-0001 -4.121794E+0000
 -1.583782E+0000  1.791410E+0000
  3.089702E+0000  3.011230E-0001
 -4.089706E+0000 -8.863905E-0001
  3.448648E+0000 -1.146203E+0000
 -8.363103E-0001  6.691447E-0001
 -2.735099E-0001  9.852065E-0001
 -1.415818E-0001  3.411562E-0002
  9.593621E-0002  1.678452E+0000
 -6.379425E-0001 -1.682752E+0000
  1.937280E-0001 -1.486295E+0000
  2.791107E+0000 -1.316118E+0000
  2.036396E-0001  5.083376E-0001
 -3.548318E+0000  6.932837E-0001
  1.799012E+0000 -1.425213E+0000
 -1.823871E-0001 -2.427059E-0001
  1.244866E+0000 -1.060151E+0000
 -1.437301E+0000  9.293043E-0001
  4.258856E-0001 -1.160674E+0000
 -2.474530E+0000 -2.255259E-0001
  2.501522E+0000 -1.970143E-0001
  1.226315E+0000  3.200540E+0000
 -3.072038E+0000 -1.945718E-0002
  1.515745E+0000 -1.820619E+0000
  2.021178E-0001  1.323745E+0000
 -1.948924E+0000  1.191097E+0000
 -3.010652E+0000 -7.358186E-0002
  2.568383E+0000 -3.137409E+0000
 -5.383066E-0001  3.050160E+0000
 -2.034397E+0000 -2.253403E+0000
  3.312767E+0000 -1.851623E+0000
  9.566624E-0001  3.679508E+0000
 -3.284408E+0000  3.739593E+0000
 -5.463109E+0000 -2.122750E+0000
  3.555305E+0000 -3.168704E+0000
  3.487981E+0000  2.541424E+0000
 -2.546171E+0000  3.471717E+0000
 -1.881663E+0000 -1.037822E-0001
  2.363711E+0000 -3.524258E+0000
  8.888131E-0001  1.135936E+0000
  1.518382E+0000  6.520643E-0001
 -2.145209E+0000 -1.166156E+0000
 -1.335166E+0000 -3.259076E+0000
  3.459262E+0000 -1.575191E+0000
  1.628342E+0000  2.554684E+0000
 -3.083435E+0000  1.146214E+0000
 -7.507002E-0001 -2.786049E+0000
  3.023258E+0000 -2.461862E+0000
  2.836589E+0000  3.755652E+0000
 -1.419306E+0000  2.453567E+0000
 -2.930274E+0000 -3.389783E+0000
  1.462768E+0000  3.505255E-0001
  2.145228E+0000  2.383538E+0000
 -4.970594E+0000  7.151496E-0001
  7.733387E-0002 -1.391828E+0000
  2.678288E+0000 -1.600892E+0000
  3.231572E+0000  2.421190E+0000
 -1.894718E+0000  1.025586E+0000
 -3.297108E+0000 -2.652984E+0000
  3.540526E+0000 -1.727557E+0000
  1.594678E+0000  2.395921E+0000
 -6.201677E-0001  2.852988E+0000
 -3.443376E+0000 -3.663320E+0000
  1.834478E+0000 -1.996304E+0000
  4.169087E+0000 -5.659405E-0001
 -2.913003E+0000  1.799187E+0000
 -2.105832E+0000 -7.960262E-0001
  3.460998E+0000 -3.113520E+0000
 -3.020506E-0001  4.119732E+0000
 -1.831917E+0000  2.066681E+0000
 -3.043594E+0000 -8.016969E-0001
  5.888372E-0001 -2.976534E+0000
  3.037207E+0000 -1.877856E+0000
  1.885632E+0000  2.370998E+0000
 -1.387795E+0000  2.330354E-0001
 -1.286385E+0000 -2.512520E+0000
  1.744785E+0000 -2.865320E+0000
  1.994698E+0000  2.755833E+0000
 -2.465621E-0001  2.345722E+0000
 -1.735046E+0000 -1.776221E+0000
  7.733404E-0001 -1.854931E+0000
  1.612163E+0000  1.099953E+0000
  1.925076E+0000  1.163219E+0000
 -2.365550E+0000 -1.323242E+0000
  3.964374E+0000 -1.600049E+0000
 -1.376891E+0000  1.326826E-0001
  3.718416E-0001  1.102659E+0000
 -1.276681E+0000 -1.895857E+0000
  1.034102E+0000 -2.434292E+0000
  2.973774E+0000  9.994057E-0001
 -3.464405E+0000  1.678580E+0000
 -1.537583E+0000 -1.313059E+0000
 -3.245074E-0001  1.596531E+0000
  1.899715E+0000 -1.469508E+0000
 -3.396352E+0000  1.216807E+0000
  2.096373E+0000 -1.618994E+0000
 -1.577012E+0000  1.911213E+0000
  2.708011E+0000  5.889270E-0001
 -2.808066E+0000 -2.022276E+0000
  2.197040E+0000 -1.538514E-0001
 -4.098569E-0001  8.216413E-0001
 -3.108345E+0000  2.119408E-0001
 -7.526035E-0001 -8.068324E-0001
  2.696760E+0000  1.882882E-0001
 -2.091026E+0000  9.237037E-0001
  1.001291E+0000 -1.940672E-0001
 -4.406074E-0001  1.039202E+0000
 -9.347852E-0001  1.084213E-0001
  1.696860E+0000 -1.832460E+0000
  1.108574E+0000  4.964234E-0001
  1.175760E+0000  8.408420E-0001
 -1.224619E-0001  2.371892E+0000
 -4.350725E+0000 -2.556787E+0000
  4.180170E+0000 -1.211201E+0000
  3.504537E+0000  3.124011E+0000
 -3.230316E+0000 -5.231301E-0001
  4.454735E-0002 -2.640024E+0000
  1.196118E+0000  4.115305E-0001
 -2.871418E+0000  3.132619E+0000
 -8.126397E-0001 -2.761032E+0000
 -3.801693E-0001 -6.191163E-0001
  2.559304E+0000  1.623765E+0000
 -3.249525E+0000  2.349335E+0000
 -7.419161E-0001 -2.212875E-0001
  3.205565E+0000 -2.370491E+0000
 -1.080505E+0000  3.872717E+0000
 -1.167413E+0000  4.392197E-0001
 -7.802966E-0001 -6.983239E-0001
  9.969528E-0001 -7.621237E-0001
  2.567090E-0001  2.742227E+0000
  2.629600E-0001  1.416833E+0000
 -4.400683E+0000 -2.742929E+0000
  4.481796E+0000 -1.665136E+0000
  6.053875E-0001  7.084255E-0001
  7.792515E-0001  2.129667E+0000
 -3.324034E+0000 -9.536560E-0001
 -6.900396E-0001 -2.851583E+0000
  1.133405E+0000 -1.095101E+0000
 -3.615753E-0001  2.014161E+0000
 -1.936582E+0000  4.986054E-0001
 -1.132874E+0000 -3.808614E+0000
  1.267843E-0002  6.747476E-0001
  2.106722E+0000  1.761713E+0000
 -1.665518E+0000  4.176318E-0001
  1.452928E+0000 -7.653960E-0001
 -1.376525E-0001  1.542057E-0001
 -2.545679E+0000 -2.176094E+0000
  2.853211E+0000 -1.568467E+0000
 -8.557574E-0001  4.832937E+0000
 -2.112109E+0000 -1.031731E+0000
  2.515217E+0000 -1.833098E+0000
  4.459652E-0001  2.693129E+0000
  2.084068E-0002  2.043858E+0000
 -3.211534E+0000 -1.257521E+0000
 -4.805709E-0001 -1.322807E+0000
  6.370398E-0001 -1.206220E+0000
 -5.911444E-0001  3.838851E+0000
 -1.358237E+0000  2.417324E+0000
 -3.037777E+0000 -9.888213E-0001
  1.162519E+0000 -3.747824E+0000
  2.030061E+0000  2.214862E+0000
 -2.354982E-0001  3.448360E+0000
 -3.064553E+0000 -1.433322E+0000
  1.061835E+0000 -9.702192E-0001
  2.239066E+0000 -7.398359E-0001
 -3.794739E-0001  6.420311E-0001
 -1.016491E+0000 -1.387432E+0000
  1.754466E+0000 -2.902001E+0000
  2.550909E+0000  1.462700E+0000
 -2.104744E+0000  1.668872E+0000
 -4.013168E+0000 -1.685383E+0000
  3.417896E+0000 -1.272826E+0000
  3.744971E-0001  4.552986E+0000
 -2.995637E+0000  1.370404E+0000
 -1.713985E+0000 -1.566830E+0000
  2.943365E+0000 -1.872449E+0000
  1.195131E+0000  2.209251E+0000
 -1.025519E+0000  1.790131E+0000
 -1.194520E+0000 -1.676135E+0000
 -3.724359E-0002  1.452771E+0000
 -2.224693E-0001  1.141498E+0000
 -1.960647E-0001  1.437242E+0000
  1.426133E+0000 -4.107594E-0001
 -1.837124E+0000 -4.077040E-0001
  3.341058E+0000  4.782785E-0002
 -2.079504E+0000  4.104926E-0001
  1.190506E+0000 -1.893316E-0005
 -1.598598E+0000 -7.949537E-0001
  1.319376E+0000  1.202409E-0001
  1.464695E+0000  5.579151E-0001
 -1.855388E+0000  3.311622E+0000
 -4.960658E-0001 -4.232634E+0000
  2.381173E+0000 -2.280092E-0001
  2.272655E+0000  2.781982E+0000
 -2.266906E+0000  3.434056E-0001
 -2.741767E+0000 -2.440167E+0000
  5.071216E+0000 -2.224367E+0000
  4.092445E-0001  3.950323E+0000
 -2.551858E+0000 -1.608624E+0000
 -7.983243E-0001 -1.887937E+0000
  2.445248E+0000  2.552961E+0000
 -1.496577E+0000  1.812964E+0000
 -3.421141E+0000 -1.626237E+0000
  2.744857E+0000 -3.088986E+0000
  1.129774E+0000  3.459939E+0000
 -3.373656E+0000  2.276092E+0000
  5.339847E-0001 -3.363485E+0000
  7.945253E-0001 -7.267004E-0001
  4.962199E-0001  2.248864E+0000
  4.495932E-0001 -8.066665E-0001
 -4.665089E+0000  3.692430E-0001
  2.981324E+0000 -3.265378E+0000
  6.552664E-0001  3.015622E+0000
 -1.227420E+0000  4.539023E-0003
 -1.917814E-0001 -2.137229E+0000
  1.365563E+0000 -8.584890E-0001
 -1.774328E+0000  1.590404E+0000
 -2.065454E-0001  1.114785E+0000
 -5.875503E-0001 -9.008362E-0001
  5.170362E-0002 -7.264328E-0002
 -2.838503E-0001  5.246623E-0001
  1.614667E-0001 -1.305808E+0000
 -2.151958E+0000  1.078389E+0000
  1.438244E-0001 -5.500314E-0001
  1.094996E+0000  2.751515E-0002
 -1.139301E+0000  9.701126E-0001
 -2.119761E-0001 -1.170251E+0000
  4.068816E-0001  2.862493E-0001
  3.765286E-0001  1.123941E+0000
 -1.349302E+0000  2.803764E+0000
 -6.083534E-0001 -9.325718E-0001
 -5.091708E-0001 -3.388251E-0001
  3.024246E+0000  1.430230E-0001
  1.725295E+0000  2.831022E+0000
 -3.357191E+0000  1.576236E+0000
 -1.912175E-0001 -1.191759E+0000
  2.509571E+0000 -2.023859E-0001
 -1.131004E-0001  3.581298E+0000
 -8.035827E-0001 -1.962090E-0001
 -1.417403E+0000 -3.761342E+0000
  3.827341E+0000  1.300461E+0000
  1.862806E+0000  3.458530E+0000
 -3.400122E+0000  1.854042E+0000
 -1.018928E+0000 -3.803438E+0000
  8.616868E-0001 -1.126097E+0000
  4.634297E+0000  7.211053E-0001
 -3.521794E+0000  4.282191E+0000
 -1.434997E+0000 -2.082515E+0000
  1.608067E+0000 -8.574917E-0001
  2.755826E+0000  2.466030E+0000
 -1.841824E+0000  3.186397E+0000
 -2.343199E+0000 -1.634015E+0000
  4.949264E+0000 -2.829110E+0000
 -1.764923E+0000  2.099601E+0000
 -1.007618E+0000  1.295396E+0000
 -3.790695E-0001 -3.891713E+0000
  2.264374E+0000  1.339416E+0000
  5.275347E-0002 -3.365089E-0001
 -3.465515E+0000  2.903491E+0000
  2.597800E+0000 -1.783633E+0000
 -3.272038E-0001  2.016811E+0000
  2.443835E+0000  2.042553E+0000
 -5.102450E+0000 -2.074428E+0000
  1.095376E+0000 -4.277831E+0000
  3.833995E+0000  7.756976E-0001
  5.600884E-0001  1.160542E+0000
 -1.940828E+0000 -3.056716E-0001
  1.779797E+0000 -3.121767E+0000
  2.253453E+0000 -7.422965E-0001
  5.073965E-0001  1.819758E+0000
 -3.147378E+0000 -9.608072E-0002
  1.214086E+0000 -3.958613E+0000
  2.114301E+0000  1.829304E+0000
  7.515199E-0002  3.175745E+0000
 -3.971150E+0000 -2.273582E+0000
  8.558188E-0001 -3.874611E+0000
  3.875832E+0000  1.040109E+0000
 -2.559126E+0000  2.297245E+0000
 -8.108073E-0001 -1.590370E-0001
 -7.430804E-0001 -7.489643E-0001
  1.876077E-0001 -3.391630E+0000
  3.390795E-0001  6.574862E-0002
  1.760621E-0001  2.097194E+0000
 -1.824918E+0000 -1.558760E-0001
  3.255145E-0001 -6.999219E-0001
 -2.928588E-0001 -7.454311E-0001
 -1.570406E+0000  3.710670E-0001
 -4.470172E-0003 -1.789097E-0001
 -3.062535E-0001 -2.243569E+0000
  6.892633E-0001  1.725675E+0000
 -1.788703E+0000  2.347696E+0000
 -3.704698E-0002  2.456479E-0001
  2.349887E+0000 -1.048524E+0000
 -2.579056E-0001  1.357097E+0000
 -1.380112E+0000 -6.311217E-0001
 -2.656543E+0000 -1.305028E+0000
  2.136696E+0000 -2.291072E+0000
  2.006210E-0001  3.462365E+0000
 -1.188339E+0000 -1.315763E+0000
 -4.420077E+0000 -1.438108E+0000
  3.430463E+0000 -1.008747E+0000
 -1.313821E+0000  2.949325E+0000
 -1.649315E+0000  1.156301E-0001
 -3.619150E-0001 -3.291667E+0000
  7.531843E-0001 -6.112939E-0002
  1.626321E+0000  5.419619E-0001
 -2.375718E+0000  1.904327E+0000
  3.700481E-0001 -1.910575E+0000
 -2.036773E-0001  8.976561E-0001
  1.269361E+0000 -2.462147E-0001
 -3.137417E+0000  3.454737E-0001
  6.991438E-0001 -1.802877E+0000
  6.453607E-0001 -5.492085E-0001
  2.114834E-0001  2.878536E+0000
 -8.493202E-0001 -7.533793E-0001
 -5.434841E-0001 -1.549611E+0000
  2.276882E+0000  1.746175E+0000
  4.971515E-0001  1.699087E+0000
 -3.373888E+0000 -5.801625E-0001
  1.062219E+0000 -3.690404E+0000
 -6.053565E-0001  1.588088E+0000
  5.736750E-0001  1.201260E+0000
 -1.160473E+0000 -8.556011E-0001
 -2.669669E-0001 -2.075140E+0000
  2.030170E+0000  7.817177E-0001
  4.054753E-0001  1.822567E+0000
 -1.382024E+0000  1.274313E-0001
 -1.718993E+0000 -8.992808E-0001
 -3.533500E-0002 -1.458781E+0000
  2.929061E+0000 -6.367478E-0001
 -2.770841E+0000  2.798247E+0000
  7.385240E-0001 -8.835714E-0001
  1.153481E+0000 -2.414482E+0000
  2.166312E+0000  8.651028E-0002
 -2.105531E+0000  3.736529E+0000
 -1.664011E+0000 -5.056881E-0001
 -4.192474E-0001 -2.585611E+0000
  2.317175E+0000 -7.672665E-0002
  1.038051E+0000  2.449769E+0000
  1.058489E+0000 -1.363828E+0000
 -7.401136E-0001 -1.713003E-0001
  6.983313E-0001 -6.892760E-0001
 -1.092732E+0000  6.633255E-0001
  1.122948E+0000  2.279091E+0000
 -2.766365E+0000 -1.100482E+0000
 -1.692715E-0001 -3.026319E+0000
  2.254930E+0000  1.510304E+0000
 -3.668314E-0001 -4.469768E-0001
 -3.975443E+0000 -1.661891E+0000
  2.344466E+0000 -2.417791E+0000
  1.595041E+0000  1.752605E+0000
 -1.723224E+0000  2.715404E+0000
 -1.537589E+0000 -2.254874E+0000
  1.372065E+0000  2.721858E-0001
  2.376664E+0000  1.581590E+0000
 -1.281272E+0000  1.185996E+0000
 -1.484100E+0000 -7.540438E-0001
  3.035450E-0002 -1.206065E+0000
  6.260786E-0001  4.164897E-0001
  1.751487E+0000  2.080651E-0001
 -1.492234E+0000  7.273238E-0002
  7.431113E-0001 -2.209220E+0000
 -5.615256E-0001  1.238566E+0000
 -1.851004E-0001 -2.333952E-0001
 -5.247317E-0001 -8.355671E-0001
  4.440167E-0002 -1.528905E+0000
  1.689023E+0000  5.711958E-0001
 -1.340890E+0000  8.130025E-0001
 -3.704479E-0001 -1.661445E+0000
  2.465447E+0000 -6.113253E-0001
  1.753919E+0000  2.629874E+0000
 -1.973845E+0000  1.028088E+0000
  7.416352E-0001 -1.423277E+0000
 -6.515271E-0001 -1.221471E+0000
  2.651019E+0000  2.063148E+0000
 -3.142107E-0001  3.228259E+0000
 -2.721597E+0000 -1.370923E+0000
 -1.431541E+0000 -3.358606E+0000
  2.906949E+0000  3.737962E+0000
  1.184999E+0000  1.898514E+0000
 -3.897382E+0000 -1.691999E-0001
  1.980174E-0001 -3.097796E+0000
  2.372540E+0000 -1.757501E+0000
  8.735369E-0001  2.431396E+0000
 -1.800261E+0000  2.574221E+0000
 -2.618858E+0000 -4.457184E+0000
  1.408158E+0000 -1.464224E+0000
  3.636913E+0000  1.986746E+0000
 -2.380363E+0000  2.864971E+0000
 -1.752838E+0000 -2.288659E+0000
  1.066914E+0000 -1.286694E+0000
  2.038525E+0000  2.387572E+0000
 -2.017706E+0000  1.482844E+0000
 -1.575368E+0000 -2.900682E+0000
  2.422839E+0000 -1.621824E+0000
 -8.170186E-0001  3.542087E+0000
  1.239794E+0000  2.991298E+0000
 -3.365363E+0000 -1.543282E+0000
  7.582027E-0001 -8.819607E-0001
  4.233290E+0000  8.928071E-0001
 -2.732800E+0000  3.703955E+0000
 -3.026404E-0001 -1.596944E+0000
  1.857571E+0000 -6.956366E-0001
  1.232821E+0000  5.322006E+0000
 -1.576245E+0000  1.845551E-0001
 -3.054858E-0001 -1.543367E+0000
  2.483421E+0000 -1.489845E+0000
 -9.359990E-0001  1.121090E+0000
  6.643549E-0001 -1.759786E+0000
  9.080089E-0001  5.435322E-0001
  6.833900E-0001  3.741477E+0000
 -1.691145E+0000 -9.977427E-0001
 -2.284460E+0000 -1.913793E+0000
  3.445764E+0000  6.026688E-0002
 -9.074649E-0001  4.397954E+0000
 -2.690840E+0000 -1.274413E+0000
  3.539093E+0000 -3.302792E+0000
 -9.475732E-0001  1.579796E+0000
  7.273110E-0001  3.025171E-0001
 -2.193339E+0000 -6.499537E-0001
  2.199222E+0000 -1.189507E+0000
  1.928568E+0000  1.277030E+0000
  3.282613E-0001  1.960571E+0000
 -2.374534E+0000 -2.452170E+0000
  1.407369E+0000 -1.488844E+0000
  9.349304E-0001  3.364489E+0000
 -4.351716E-0002  2.319842E+0000
 -2.594570E+0000 -1.414452E+0000
  7.796681E-0001 -2.830371E+0000
  2.718834E+0000 -4.872664E-0001
 -2.064048E+0000  4.459793E+0000
 -5.456919E-0002  7.446848E-0001
 -2.178042E+0000 -7.666361E-0001
  2.848592E+0000  4.686112E-0001
  8.364851E-0001  9.028236E-0001
  3.549989E-0002  8.168297E-0001
  2.919456E-0001 -3.089133E-0001
  6.295599E-0001  1.713519E+0000
 -1.536318E+0000  1.586686E+0000
 -1.269544E+0000 -2.309821E-0002
 -2.327407E-0001  1.693473E-0001
  3.215619E-0001  7.606185E-0001
 -1.440170E+0000 -5.497892E-0001
 -1.195357E+0000  1.192594E+0000
  2.991319E+0000 -1.186474E+0000
 -2.052169E+0000  2.349122E+0000
  6.593237E-0001 -2.313014E-0001
 -3.807854E+0000 -7.777329E-0001
  1.614228E+0000  9.908994E-0001
  6.585793E-0001 -5.562125E-0001
 -1.059001E+0000  1.352851E-0002
 -1.294799E+0000 -3.693227E-0001
  7.393989E-0001 -5.504855E-0001
  8.740759E-0001 -2.473341E-0001
 -2.303088E+0000  6.269921E-0001
  1.366642E+0000 -1.515884E+0000
  2.938974E-0002  1.443095E-0001
  2.399497E+0000  1.268927E+0000
  9.102799E-0001  1.106535E+0000
 -1.660051E+0000 -1.712550E+0000
  1.210136E+0000 -2.076768E+0000
  3.422066E+0000  4.725804E-0001
 -2.394832E+0000  6.403296E-0001
  3.449367E-0001 -1.667622E+0000
 -5.907127E-0001 -1.262160E+0000
  3.281940E+0000  1.502099E+0000
 -2.876867E+0000  2.945510E+0000
 -8.123700E-0001 -3.935797E+0000
  1.805833E+0000 -2.829639E+0000
  2.929049E+0000  3.576404E+0000
 -2.156444E+0000  2.660500E+0000
 -1.578699E+0000 -3.326519E+0000
  4.558187E+0000 -2.135516E+0000
  5.168835E-0001  2.798870E+0000
 -3.123527E-0001  3.046709E+0000
 -1.292650E+0000 -3.556918E+0000
  1.235852E+0000 -2.676960E+0000
  3.416153E+0000 -1.010952E+0000
 -1.231233E+0000  2.578477E+0000
 -8.278648E-0001 -1.742512E+0000
  3.664986E-0001  7.721698E-0001
  3.731963E+0000  1.870287E+0000
 -2.995796E+0000  2.939850E+0000
 -4.615001E-0001 -3.239056E+0000
  2.430180E+0000 -1.453188E+0000
 -1.671092E+0000  1.795784E+0000
 -1.210116E-0001 -7.868734E-0001
 -1.949571E+0000  6.037446E-0001
  6.452466E-0001 -1.477227E+0000
  1.387630E-0003  2.549242E+0000
  5.244947E-0002 -5.943799E-0001
  5.424712E-0001  5.798943E-0001
 -1.344048E+0000 -1.116087E+0000
  1.413970E+0000 -4.646436E-0001
 -1.189635E+0000 -2.853320E-0001
 -2.557393E+0000  8.611334E-0001
  1.291480E+0000 -1.480648E+0000
 -1.602588E+0000  7.150315E-0001
  2.627554E+0000 -2.387711E-0001
 -3.801898E+0000  1.908093E+0000
  9.923134E-0001  1.534576E+0000
  1.072463E+0000 -1.563976E+0000
 -1.978051E+0000 -7.356757E-0001
  1.567312E+0000 -2.513599E+0000
  2.202040E+0000 -3.170217E-0001
  1.051867E+0000  2.061285E+0000
 -1.127220E+0000 -3.280968E-0002
  4.206109E-0001 -1.824633E+0000
  3.298812E+0000  2.947764E-0001
 -2.151879E+0000  2.844062E+0000
 -1.334136E+0000  2.544224E-0001
  8.901390E-0001 -2.908426E+0000
  2.496017E+0000 -3.013787E+0000
 -1.377361E-0001  2.564871E+0000
  8.668083E-0001 -1.189292E+0000
 -1.362202E+0000 -2.045358E+0000
  1.408783E+0000  1.342609E+0000
  1.201792E+0000 -3.510583E-0002
 -3.592126E+0000  1.917110E+0000
  1.108862E+0000 -2.187789E+0000
 -1.814180E-0001 -5.961154E-0001
  1.289960E-0001  1.626236E-0001
  3.538790E-0001 -9.767498E-0001
 -7.008457E-0001 -6.052513E-0001
  8.303220E-0001 -7.025493E-0001
  1.813428E-0001  6.082874E-0001
  4.671296E-0001 -1.193034E+0000
 -1.388473E+0000  8.130384E-0001
  3.305935E-0001  1.260148E+0000
  6.054043E-0001 -1.740114E+0000
  1.927405E+0000  2.818517E+0000
 -1.692091E+0000  1.734486E+0000
  5.966832E-0001 -1.177848E+0000
  6.799213E-0001 -8.325824E-0001
  1.461486E+0000  1.849753E+0000
 -6.984739E-0001  4.583456E-0001
 -1.642190E-0001 -3.970139E+0000
  9.324841E-0001  8.556697E-0001
  1.216011E+0000  1.325593E+0000
 -1.729719E+0000  2.753745E+0000
 -2.208877E+0000 -2.737225E+0000
  3.846976E+0000 -2.658771E+0000
  6.038353E-0001  4.969651E-0001
  6.439391E-0001  3.050801E+0000
 -1.752210E+0000 -1.717665E+0000
  5.585585E-0001  9.732485E-0001
  1.286928E+0000 -8.715957E-0001
 -6.956354E-0001  6.152074E-0001
 -6.422975E-0001 -8.267038E-0002
  1.841455E+0000 -1.735983E+0000
  2.050843E-0001 -1.362162E+0000
 -5.169192E-0001  7.191256E-0001
  2.566849E-0001 -1.650715E+0000
 -5.220780E-0001 -1.170420E-0001
  2.518203E+0000  1.108721E+0000
  6.921145E-0001 -7.157594E-0002
 -2.925163E+0000  8.624075E-0003
  2.479140E+0000 -3.650193E+0000
 -5.849861E-0002  9.837057E-0001
  2.507319E+0000  9.388440E-0001
 -2.443973E+0000  1.913711E+0000
  9.438642E-0001 -2.426722E+0000
  6.166976E-0001  5.188358E-0001
 -1.326778E+0000  6.856865E-0001
  6.904373E-0001 -2.789639E-0001
 -1.980013E+0000  3.585646E-0001
  1.310065E+0000 -4.410529E-0001
  5.165387E-0001  1.100775E+0000
  6.864827E-0002  4.015391E+0000
 -9.323672E-0002 -7.908260E-0001
 -1.282446E+0000 -2.249563E+0000
  1.197363E+0000 -6.706705E-0001
  8.302410E-0001  1.178848E+0000
 -2.616557E-0001  2.959955E+0000
 -3.015439E+0000 -3.419907E-0001
  5.893826E-0001 -3.452007E+0000
  7.577873E-0001 -2.510645E-0001
  8.082345E-0002  3.561281E+0000
 -1.373736E+0000  4.217835E-0001
  7.810252E-0002 -4.263203E+0000
  1.879847E+0000  1.931073E-0001
  1.569703E+0000  3.479629E+0000
 -2.471046E+0000  7.367878E-0001
 -8.714701E-0001 -5.426836E+0000
  3.437570E+0000 -1.253912E+0000
  2.106446E+0000  6.275974E+0000
 -4.229178E+0000  5.128654E+0000
 -3.941788E+0000 -5.475214E+0000
  2.541224E+0000 -1.880543E+0000
  4.484676E+0000  4.092662E+0000
 -4.056727E+0000  3.917659E+0000
 -3.763419E+0000 -4.706172E+0000
  2.641363E+0000 -3.857637E+0000
  4.321604E+0000  1.431452E+0000
 -2.421157E+0000  5.311199E+0000
 -3.999182E+0000 -9.208394E-0001
 -2.442258E+0000 -2.171486E+0000
  4.243120E+0000 -5.867525E-0001
  1.128892E-0001  5.452937E+0000
 -3.189755E+0000 -9.049325E-0001
 -3.916512E+0000 -4.136315E+0000
  6.305912E+0000 -2.535889E+0000
 -2.934823E-0001  5.816824E+0000
 -5.681651E+0000  2.794138E+0000
  1.186053E+0000 -6.042895E+0000
  3.009361E+0000  1.893444E-0001
  3.539747E+0000  1.833035E+0000
 -6.617637E+0000  4.055447E+0000
 -2.240578E+0000 -4.277526E+0000
  4.471010E+0000 -2.905238E+0000
  1.029204E+0000  5.256080E+0000
 -3.492296E+0000  1.172698E+0000
 -1.178251E+0000 -3.070276E+0000
  2.910420E+0000  4.129754E-0001
  7.765133E-0001  4.581300E+0000
 -2.513511E+0000  9.519659E-0001
 -3.965518E+0000 -2.918597E+0000
  3.464089E+0000 -2.656587E-0001
  3.240738E-0001  4.616360E+0000
 -2.648095E+0000  1.577588E+0000
 -2.356615E+0000 -1.069090E+0000
  3.140468E+0000 -1.912714E+0000
  3.780118E-0001  3.721017E+0000
 -1.997265E+0000  6.477175E-0001
 -1.428575E+0000 -3.235833E+0000
  1.133265E+0000 -1.160559E+0000
  2.428117E+0000  2.245327E+0000
 -2.955569E+0000  1.004928E+0000
 -7.562497E-0001 -3.692455E+0000
  1.113713E+0000 -3.264155E+0000
  3.832694E+0000  1.319060E+0000
  1.365983E-0001  3.285072E+0000
 -5.881964E+0000  6.350932E-0001
  1.032605E+0000 -3.021589E+0000
  2.942893E+0000 -6.060100E-0001
  4.255928E-0001  3.924218E+0000
 -2.417459E+0000  3.807510E+0000
 -6.222297E-0001 -3.409817E+0000
  1.324721E+0000 -1.909169E-0001
  2.429113E+0000  5.100573E-0001
 -2.348225E+0000 -8.944261E-0001
 -3.821049E-0001 -2.691145E+0000
  2.893896E+0000 -1.640870E+0000
 -7.556265E-0001  2.767727E+0000
  2.477452E+0000  5.534069E-0002
 -4.289710E+0000 -7.641105E-0001
  1.527631E+0000 -2.972924E-0001
  2.302265E+0000  7.662881E-0001
 -3.849956E+0000  2.120859E+0000
 -1.107799E+0000 -1.746481E+0000
  1.779122E+0000  1.967855E-0001
  3.111142E+0000  1.667439E+0000
 -3.471744E+0000  2.820275E+0000
 -1.760736E+0000 -2.863637E+0000
  1.344983E+0000 -4.906416E+0000
  7.801915E-0001  3.179572E+0000
  1.808816E+0000  4.817100E-0001
 -2.723607E+0000 -4.807276E-0001
  4.730952E+0000 -1.035869E+0000
 -1.010015E+0000 -2.840127E-0001
 -1.980886E+0000  1.501664E+0000
 -2.292196E-0002 -3.613195E+0000
  1.009336E+0000 -3.343610E-0001
  3.707117E-0001 -1.980885E-0001
 -7.967726E-0002 -3.431219E+0000
 -4.343502E-0001  1.577259E+0000
  1.037366E+0000  6.899939E-0001
 -7.900728E-0002 -9.073883E-0001
 -1.858252E-0001  7.576626E-0001
  1.588975E+0000 -1.961513E+0000
 -4.531396E+0000  2.537087E+0000
  1.585955E+0000 -2.284458E+0000
  1.255162E+0000  1.631385E+0000
 -1.558841E+0000  9.839318E-0001
 -1.109774E+0000 -8.276568E-0001
 -1.228955E+0000 -1.460469E+0000
  2.864253E+0000 -1.312059E+0000
  7.856939E-0001  3.330605E+0000
 -2.809108E+0000  1.886550E+0000
 -5.733063E-0001 -9.283255E-0001
  3.640476E-0001 -1.392330E+0000
  3.317155E+0000 -1.278564E+0000
 -2.367704E+0000  2.886859E+0000
  2.476052E+0000  3.359375E-0001
 -3.743773E+0000 -1.999444E-0001
  2.065678E+0000 -3.329880E-0001
  2.204563E-0001  2.383295E+0000
 -1.063256E+0000  2.479237E+0000
 -4.834403E-0001 -2.291462E-0001
  7.792236E-0001 -2.452926E+0000
  6.561023E-0001  6.961984E-0001
  6.398167E-0001  4.592377E-0001
 -2.886526E+0000  1.441113E+0000
  1.212185E+0000 -4.186963E+0000
  1.212552E+0000  2.276329E-0001
  1.277879E+0000  4.705975E-0001
 -3.049815E+0000 -9.614866E-0001
  7.113281E-0001 -9.153743E-0001
  1.261078E+0000  4.821570E-0001
 -9.572868E-0001 -1.398114E-0001
  2.868806E-0001  1.104106E+0000
 -9.426256E-0001 -1.261775E+0000
 -4.398822E-0001 -7.264283E-0002
  4.289396E+0000  1.420085E+0000
 -1.320782E+0000  1.006048E+0000
 -2.395849E-0001 -3.314617E+0000
  3.070637E+0000 -1.508478E+0000
  1.419473E+0000  2.423408E+0000
 -2.383594E+0000  1.045976E+0000
 -1.414480E+0000 -1.834033E+0000
  3.366709E+0000 -2.347296E+0000
  3.154703E+0000  1.753476E+0000
 -5.258404E+0000  3.034774E+0000
 -2.705916E-0001 -3.250617E+0000
  5.123606E-0001 -8.355269E-0001
 -7.070664E-0001  5.636426E-0001
 -6.022378E-0002  9.154094E-0001
 -1.077904E+0000 -1.321118E-0001
 -5.321342E-0001  7.498580E-0001
 -1.737986E+0000  2.041887E-0001
 -4.878648E-0001 -1.415596E-0001
  1.413265E+0000 -1.561214E+0000
 -4.711850E-0001 -8.802415E-0001
  1.651160E+0000  4.385420E-0001
 -1.841165E+0000  1.659959E+0000
  1.729199E+0000 -1.409907E+0000
 -2.350071E+0000  1.976408E-0001
  2.817807E+0000 -3.787772E-0001
  9.412623E-0003  7.748436E-0001
  6.881958E-0001 -1.322911E-0001
 -1.765450E+0000  2.867948E-0001
  2.086055E+0000 -3.307778E+0000
  1.115570E+0000  4.516948E+0000
  6.401497E-0002  9.849503E-0001
 -3.479176E+0000 -2.077855E+0000
  1.838643E+0000 -1.768867E-0001
 -1.040439E+0000  4.084101E+0000
 -2.045654E-0001 -1.473755E+0000
  1.502054E+0000 -4.302704E+0000
  1.265915E+0000  2.204558E+0000
  8.806058E-0001  4.463692E+0000
 -3.489763E+0000 -2.412006E-0001
  3.270993E+0000 -3.757995E+0000
  6.940843E-0001 -7.776710E-0002
 -2.742742E-0001  2.725257E+0000
 -4.412378E+0000  1.433007E+0000
 -5.794051E-0001 -5.931667E+0000
  2.647086E+0000 -2.254770E-0001
  4.006831E-0001  2.074981E+0000
 -2.694825E+0000 -2.172040E+0000
 -1.941726E+0000 -3.103443E+0000
  4.725315E+0000  2.926023E+0000
  1.687695E+0000  4.806465E+0000
 -4.558423E+0000 -3.050989E-0001
  1.964004E+0000 -4.011980E+0000
  2.799120E+0000  1.655313E+0000
 -6.165382E-0002  3.816292E+0000
 -4.031729E+0000  1.170030E+0000
  1.748583E+0000 -4.158938E+0000
  1.259987E+0000  8.826902E-0001
  2.206205E+0000  1.374097E+0000
 -4.764831E+0000  2.100793E+0000
  4.916441E-0001 -2.451796E+0000
  7.042682E-0002 -9.616025E-0001
 -3.473349E-0001  5.789455E-0001
  2.083204E+0000 -9.050550E-0001
 -1.607386E+0000  8.638070E-0001
 -5.232993E-0001  1.381546E+0000
  1.065319E+0000 -5.251311E-0001
  1.207955E+0000 -1.901577E+0000
 -1.048245E-0001 -5.864555E-0001
 -3.083018E+0000  2.766995E+0000
  5.477939E-0001 -1.025843E+0000
 -1.798781E+0000 -1.737630E-0001
 -1.474113E+0000  9.855970E-0001
  2.114457E+0000 -1.421959E+0000
  6.385552E-0001 -2.011686E+0000
  5.130732E-0001  1.827748E+0000
 -1.416743E+0000  3.326971E+0000
 -8.055957E-0001 -3.443467E+0000
  2.879622E+0000 -1.424444E+0000
  1.683308E-0001  3.453906E+0000
 -3.909815E-0001 -2.995427E-0001
 -3.484542E+0000 -4.587056E+0000
  3.122431E+0000 -2.408520E+0000
  4.425543E+0000  1.945832E+0000
 -2.475241E+0000  3.690258E+0000
 -3.144333E+0000 -4.145407E+0000
  4.128612E+0000 -2.438026E+0000
  3.434041E+0000  3.836522E+0000
 -2.063116E+0000  1.006555E+0000
 -3.078817E+0000 -2.278347E+0000
  1.822898E+0000 -1.410959E+0000
  3.897865E+0000  5.885558E-0001
 -3.629613E+0000  2.765336E+0000
 -9.968863E-0001 -4.010594E+0000
  2.713579E+0000 -1.092088E+0000
  3.911388E+0000  2.894736E+0000
 -4.378814E+0000  5.349504E-0001
  3.833199E-0001 -1.201795E+0000
  1.307843E+0000 -1.251671E+0000
 -1.495694E+0000  1.328587E+0000
  2.517308E-0001 -7.017122E-0001
 -5.257021E-0001 -1.648555E-0001
 -3.176000E-0001  2.235862E+0000
 -1.934433E-0001 -1.513836E+0000
  7.183394E-0001 -7.906393E-0001
  2.490355E+0000  1.699694E+0000
 -3.380299E-0001  1.601318E+0000
 -8.676071E-0001 -8.706330E-0001
 -1.524110E-0002  4.331584E-0001
  2.037142E+0000 -1.054446E+0000
 -2.540311E+0000  1.816752E+0000
  4.059807E+0000 -1.674884E+0000
 -1.659938E+0000  3.031035E+0000
 -4.025993E-0001  1.300059E+0000
  8.910397E-0003  3.443677E-0001
  2.823556E-0001 -2.744325E+0000
  2.051692E+0000 -9.104093E-0001
 -2.423433E-0001  1.412578E+0000
 -2.560638E+0000  3.593663E-0001
  1.936938E+0000 -7.218274E-0001
 -6.754153E-0001  1.274727E+0000
  1.406028E-0001  8.922351E-0001
 -2.024698E+0000 -1.736805E+0000
  1.955528E+0000 -1.163130E-0001
  2.860488E-0001  2.190123E+0000
 -3.199952E+0000  5.831655E-0001
  1.739961E+0000 -1.401574E+0000
 -6.200455E-0001  6.535665E-0001
  2.436552E+0000 -1.395308E+0000
 -1.689178E+0000  1.459702E+0000
 -1.652575E+0000 -1.846952E+0000
  1.922942E+0000  6.773905E-0001
  1.803393E-0001  2.208995E+0000
 -1.679531E+0000 -6.783639E-0001
  1.297836E+0000 -3.212287E+0000
  1.430143E+0000  1.791758E+0000
 -1.523648E+0000  2.867993E+0000
 -2.012567E+0000  4.030707E-0001
  2.219436E+0000 -4.619483E+0000
 -1.713617E-0001  1.021891E+0000
  1.190435E+0000 -3.470057E-0001
 -3.542654E+0000  6.895648E-0001
  2.596153E+0000 -1.105274E+0000
  1.497424E+0000 -1.480554E-0001
 -1.288212E+0000  7.347760E-0001
 -3.089780E+0000 -1.944341E+0000
  3.766346E+0000 -2.445611E+0000
  4.262125E-0001  3.015067E+0000
 -8.674932E-0001  2.885707E+0000
 -2.820796E+0000 -2.362626E+0000
  2.091778E+0000 -2.792840E+0000
  1.216386E+0000  3.369120E+0000
 -1.614820E+0000  4.277089E+0000
 -2.769313E+0000 -2.366742E+0000
  1.851496E+0000 -3.924317E+0000
  3.107902E+0000  2.396027E+0000
 -1.734981E-0001  4.088279E+0000
 -4.922332E+0000 -1.425336E+0000
  1.000880E+0000 -3.089135E+0000
  3.700601E+0000  1.578764E-0001
 -1.707931E+0000  4.457555E+0000
 -2.956428E+0000 -1.147800E+0000
 -2.770499E-0001 -1.800565E+0000
  3.665649E+0000 -7.795870E-0001
 -9.695235E-0001  4.789948E+0000
 -4.089191E+0000  3.309503E-0001
  1.322748E+0000 -4.630931E+0000
  2.391512E+0000 -1.017183E+0000
 -3.491337E-0001  9.471578E-0001
 -5.039659E-0001  3.020845E-0001
 -1.518146E+0000 -1.223236E+0000
  1.026555E+0000 -1.029418E+0000
  9.545318E-0001  2.113340E+0000
 -1.957896E+0000  6.017223E-0001
 -1.728873E+0000 -7.343279E-0001
  2.421986E+0000  1.389368E+0000
  4.029208E-0001  3.937334E-0001
 -1.664040E+0000 -1.840159E+0000
 -6.229300E-0001 -2.321914E+0000
  1.983958E+0000  2.277636E+0000
 -2.159158E-0001 -1.021418E+0000
 -2.172683E+0000 -4.818154E+0000
  4.929940E+0000 -2.299900E+0000
  6.272283E-0001  2.295794E+0000
 -1.181948E+0000 -1.106556E+0000
  3.788436E-0001 -2.926819E+0000
  1.294338E+0000  7.506712E-0001
  4.344582E-0002  2.016545E+0000
 -1.927290E+0000  2.631257E-0001
  8.390968E-0001  1.539077E-0001
 -7.669100E-0001  1.617589E+0000
  9.856231E-0001  3.314501E-0001
  1.689679E+0000 -8.785986E-0001
 -1.253797E+0000  1.517967E+0000
  7.402182E-0002 -1.206126E+0000
  1.800022E+0000  4.548168E-0001
  6.977252E-0001  2.095425E+0000
  3.113043E-0001  7.391920E-0002
  1.144072E+0000  9.032479E-0001
  2.156536E-0001 -3.840367E-0001
  7.821783E-0001  2.013593E+0000
 -1.815785E+0000  5.511687E-0001
 -2.692781E-0002 -2.487043E+0000
 -1.295593E+0000  4.951660E-0001
  2.530601E+0000 -2.883792E-0001
 -6.209128E-0001  2.128806E+0000
 -3.249949E+0000  1.946934E-0002
  1.700071E+0000 -2.247380E+0000
  1.464728E+0000 -4.340991E-0001
  1.769056E+0000  1.296640E+0000
 -1.980368E+0000  2.581879E+0000
 -1.339052E+0000  1.356087E-0001
 -3.462558E-0001 -2.235456E-0001
  2.867172E+0000 -2.607526E-0001
  3.517752E-0001  1.816613E+0000
 -1.875392E+0000  4.387498E-0001
 -1.068727E+0000 -9.037844E-0001
  3.464230E+0000 -2.437838E+0000
 -1.209465E+0000  3.913274E+0000
 -1.415395E+0000 -2.670866E-0001
  2.000232E-0001  2.138569E+0000
  1.164040E-0001 -4.310907E-0001
 -2.262516E+0000 -2.109322E+0000
  1.504847E+0000 -7.474821E-0001
  5.214023E-0001  2.403700E+0000
 -1.311385E-0002  1.776601E+0000
 -1.615624E+0000 -9.316332E-0001
  2.810891E+0000 -1.428761E+0000
 -4.776712E-0001  1.560273E+0000
 -1.166368E-0001  2.196539E+0000
 -3.504853E+0000  4.323364E-0001
  3.519860E-0001 -2.100245E+0000
  1.787430E+0000 -7.519079E-0001
 -3.063778E+0000  6.389275E-0001
 -3.422278E-0001 -1.200434E+0000
 -5.602882E-0001 -2.517536E+0000
 -1.246534E+0000  1.113470E+0000
 -8.409745E-0001  1.318511E-0001
 -2.373041E+0000  1.128750E-0001
  5.014035E-0001 -1.888489E+0000
  2.104497E+0000  3.926646E+0000
 -1.925657E-0001  2.564348E+0000
 -1.312722E-0001 -1.257939E+0000
 -1.102758E+0000 -1.171898E+0000
  1.135512E+0000 -1.404022E+0000
  3.403620E+0000  1.334673E-0001
 -2.035978E+0000  2.793655E-0001
 -1.724383E+0000 -3.730600E-0001
  1.678424E+0000 -2.798825E+0000
  1.690716E+0000  4.065980E-0001
 -7.020022E-0001  1.081013E+0000
 -2.211507E+0000  1.460380E+0000
  4.505510E-0001 -2.998043E+0000
  1.236910E+0000  1.044362E+0000
 -3.994668E-0002  2.826577E+0000
 -1.942583E+0000 -1.363109E+0000
  1.452549E+0000 -1.590551E+0000
  8.444966E-0001  1.450889E+0000
  1.779472E-0001 -9.745901E-0001
 -1.516252E+0000  8.884849E-0001
 -1.960746E-0001 -9.695973E-0001
  9.472809E-0001  2.864799E-0001
 -2.153131E+0000  1.429026E+0000
  1.034554E+0000 -4.463506E+0000
  2.550184E-0001 -1.441691E+0000
  3.820077E+0000  1.576635E+0000
 -3.778890E+0000 -6.711155E-0001
  1.291038E+0000 -2.088886E+0000
  4.190095E+0000 -8.229426E-0001
 -2.858118E+0000  3.158550E+0000
 -1.876542E+0000 -7.071627E-0001
  3.671986E-0001 -1.752014E+0000
  3.030919E+0000  1.361686E+0000
  4.515263E-0001  2.531759E+0000
 -3.258465E+0000 -2.206495E+0000
  1.682362E+0000 -3.358452E+0000
  2.799296E+0000  1.808495E+0000
  2.797125E-0001  1.801749E+0000
 -3.651544E+0000 -7.161234E-0001
  9.577301E-0001 -1.582650E+0000
  3.130920E+0000  1.392709E+0000
  8.579504E-0002  2.659667E+0000
 -1.844014E-0001 -6.181401E-0001
 -1.534739E+0000 -1.427656E+0000
  3.253158E+0000 -4.538673E-0001
 -4.405305E-0001  4.235819E+0000
 -1.434524E+0000  5.734357E-0001
 -8.156250E-0001 -4.443495E+0000
  1.578225E+0000 -2.461575E+0000
  2.365182E+0000  1.279956E+0000
 -1.656858E+0000  8.747655E-0001
 -2.499713E+0000 -4.471861E+0000
  1.307991E+0000 -2.397163E+0000
  3.831724E+0000  3.712189E+0000
 -1.252860E+0000  3.311926E+0000
 -2.532227E+0000 -3.886650E+0000
  2.020194E+0000  7.287503E-0002
  3.638332E+0000  8.283040E-0001
 -3.471361E+0000  3.783780E+0000
 -1.557406E+0000 -2.637737E+0000
  3.066714E-0001 -1.056187E+0000
  3.929579E+0000 -1.147305E-0001
 -1.176589E+0000  2.726960E+0000
 -3.869484E+0000  1.574220E+0000
  3.740557E+0000 -2.888901E+0000
 -2.131212E-0001  1.480116E+0000
  5.891211E-0001  2.096567E-0001
 -2.575468E+0000 -9.860418E-0001
  1.547403E+0000 -6.193177E-0001
  1.918693E+0000  3.491642E+0000
 -1.502755E+0000 -4.401773E-0001
  5.110380E-0002 -2.931815E+0000
  9.775694E-0001  1.889746E+0000
  1.922735E+0000  1.583525E+0000
 -1.572154E+0000  1.043861E-0001
  1.612355E+0000 -2.807080E+0000
  2.173629E+0000  1.884382E+0000
 -2.232553E+0000  1.364124E+0000
 -1.626232E-0001 -7.099984E-0001
  5.535796E-0001 -3.261688E+0000
  2.677123E+0000  3.274867E+0000
  1.043256E+0000  3.567370E+0000
 -4.490430E+0000  2.435706E+0000
  2.833861E+0000 -3.949976E+0000
  2.366955E-0001  2.128879E+0000
  2.184514E+0000  1.461208E+0000
 -4.449484E+0000  4.202351E-0001
  1.545264E+0000 -3.603270E+0000
  2.900105E+0000 -1.204130E+0000
 -2.775175E+0000  2.416542E+0000
 -8.953160E-0001 -1.356115E+0000
  5.319481E-0001 -4.739201E+0000
  1.034121E+0000 -2.800164E-0001
  1.281927E+0000  6.994163E-0001
 -1.541022E+0000 -6.648157E-0001
 -2.192583E+0000 -2.858346E+0000
  2.822478E+0000 -9.492770E-0001
 -6.618966E-0001  2.900200E+0000
 -1.521631E+0000  2.393229E+0000
 -1.024000E+0000 -2.139937E+0000
 -4.144121E-0002  2.023914E+0000
  1.739452E+0000  1.042806E+0000
 -3.156699E+0000  9.673082E-0001
  5.864976E-0001 -3.481908E+0000
  1.690384E+0000  5.680417E-0001
 -2.734758E+0000  4.812218E+0000
 -2.250536E+0000 -3.123497E+0000
  1.389503E+0000 -2.956887E+0000
  2.564267E+0000  3.651443E+0000
 -2.460520E+0000 -6.418749E-0002
 -4.900511E+0000 -1.916125E+0000
  6.259185E+0000 -2.496268E+0000
 -1.393065E-0001  4.901110E+0000
  4.793920E-0001  1.039114E+0000
 -2.526469E+0000 -5.392662E+0000
  2.875292E+0000 -1.766123E-0001
  3.361009E+0000  2.598489E+0000
 -3.192470E+0000  5.462487E-0001
  5.359878E-0001 -3.575505E+0000
  2.254640E+0000 -2.109133E-0001
 -1.048020E+0000  1.573818E+0000
 -4.056639E+0000 -1.759344E+0000
  4.128827E+0000 -2.563246E+0000
  8.056428E-0001  2.383000E+0000
 -5.005681E+0000  1.798899E+0000
  1.343831E+0000 -1.788327E+0000
 -6.661495E-0001 -9.018444E-0001
 -1.202541E+0000  6.773454E-0001
  1.421260E+0000 -5.020243E-0001
 -1.179090E+0000 -2.669037E+0000
  2.329786E+0000  8.011709E-0001
 -5.194615E-0001  3.361478E-0001
 -1.277907E+0000 -4.069552E+0000
  2.719025E+0000  2.625665E-0001
 -3.462753E-0001  4.395468E+0000
 -2.103814E+0000 -9.619550E-0001
  1.649250E+0000 -4.737666E+0000
  2.142488E+0000  2.114992E+0000
 -6.100528E-0001  3.788904E+0000
 -4.163902E+0000 -3.637065E-0001
  2.294633E+0000 -3.203751E+0000
  1.722323E+0000  9.400753E-0001
 -1.146412E+0000  4.132705E+0000
 -2.202068E+0000 -3.447766E+0000
 -1.239158E+0000 -2.676489E+0000
  4.419972E+0000  3.662685E-0001
 -1.647489E+0000  5.168080E+0000
  1.348588E-0001 -1.721379E+0000
 -6.078897E-0001 -2.489470E+0000
  2.300473E+0000 -2.698798E+0000
  1.211210E+0000  4.625427E+0000
 -3.425621E+0000 -1.360476E+0000
 -9.907137E-0001 -4.473466E+0000
  5.348240E+0000  1.926872E-0001
 -1.938703E+0000  4.220335E+0000
 -2.275037E+0000  1.293888E+0000
 -8.867291E-0001 -3.848192E+0000
  3.728299E+0000  1.746920E+0000
  8.547099E-0001  2.660997E+0000
 -2.758896E+0000  9.254918E-0001
 -1.018652E+0000 -4.824058E+0000
  4.312975E+0000 -1.027736E-0001
 -1.071512E+0000  3.965357E+0000
 -2.374610E+0000  3.411860E-0001
 -1.623618E-0001 -2.808877E+0000
  4.063949E-0001 -5.028921E-0001
  2.385176E+0000 -1.069428E+0000
 -5.294348E-0001 -2.550464E-0001
 -3.320090E-0001 -4.478704E-0001
  6.479100E-0001 -2.583787E-0001
  6.984660E-0001 -1.424731E+0000
 -1.843048E+0000  2.104212E+0000
 -3.370215E-0002 -1.977111E+0000
  1.793314E+0000  8.447624E-0001
 -2.729210E+0000  2.355184E+0000
 -1.708249E+0000 -3.336743E+0000
  3.607763E-0001 -1.895629E+0000
  7.439252E-0001  2.041769E-0001
 -6.374844E-0001  3.409512E+0000
  3.792976E-0001 -2.471177E+0000
 -2.218871E+0000 -9.380890E-0001
  7.043251E-0001 -1.273711E+0000
  1.034755E+0000 -6.800128E-0001
  6.538949E-0001 -9.939589E-0001
  7.980477E-0001  7.125448E-0001
 -1.223625E-0001 -7.893320E-0001
 -2.825141E-0001 -1.453156E+0000
 -1.143163E+0000  1.273131E+0000
 -2.283419E-0001 -1.643189E+0000
  2.541940E-0001  6.508627E-0001
 -1.040981E+0000 -1.276890E+0000
 -6.311160E-0001  2.647077E-0001
  1.651885E+0000 -2.617660E+0000
 -2.689499E+0000 -8.934130E-0001
  3.684752E+0000 -9.628901E-0001
  1.056096E+0000  3.320504E+0000
 -8.347144E-0001 -8.245982E-0001
 -1.945709E+0000 -2.028047E+0000
  2.212406E+0000  1.586627E+0000
 -5.706671E-0001  1.910497E+0000
 -3.975079E+0000  5.192086E-0001
  3.408202E+0000 -1.049559E+0000
  1.923625E+0000  2.946698E-0002
 -1.916285E+0000  2.668024E+0000
 -1.679924E+0000  2.512690E-0001
  2.422121E+0000 -3.816589E-0001
  1.094082E+0000  3.441579E+0000
 -1.068707E+0000  3.012068E+0000
 -1.366248E+0000 -2.597883E+0000
  2.306218E+0000 -1.300311E+0000
  1.721017E+0000  9.732139E-0001
 -2.813057E+0000  1.197853E+0000
 -1.613561E+0000 -4.358223E+0000
  2.739060E+0000 -1.040324E+0000
  1.766845E+0000  2.683854E+0000
 -4.373480E+0000  1.527467E+0000
 -2.359723E+0000 -4.635178E+0000
  1.701640E+0000 -2.159854E+0000
  2.830327E+0000  3.073205E+0000
 -2.489375E+0000  2.882051E+0000
 -4.655134E+0000 -2.997128E+0000
  6.060204E+0000 -5.060452E+0000
  3.251182E+0000  3.443097E+0000
 -1.812666E+0000  6.829756E+0000
 -4.702899E+0000 -3.098162E+0000
 -1.659455E+0000 -4.919577E+0000
  8.777537E+0000 -1.464929E-0001
 -8.807915E-0001  7.387804E+0000
 -6.342576E+0000  7.422292E-0001
 -2.721811E-0001 -6.100154E+0000
  6.038275E+0000 -3.408814E-0001
  1.978484E+0000  8.184160E+0000
 -9.483290E+0000 -1.943681E-0002
  5.769979E-0001 -1.072894E+0001
  4.707525E+0000  2.683489E+0000
  2.859929E+0000  7.336438E+0000
 -6.260399E+0000  7.000377E-0001
 -1.562649E+0000 -6.019176E+0000
  4.580053E+0000 -2.004777E+0000
  3.421882E+0000  6.306134E+0000
 -6.872148E+0000  1.305609E+0000
 -5.915308E-0001 -5.056214E+0000
  3.864140E+0000 -1.703581E+0000
  1.351795E+0000  4.757045E+0000
 -5.316725E+0000  2.944540E+0000
  1.061016E-0001 -6.513585E+0000
  1.050299E+0000 -3.090223E+0000
  1.529858E+0000  3.604683E+0000
 -3.651279E+0000  1.281009E+0000
 -3.473030E+0000 -4.508289E+0000
  2.219424E+0000 -3.112180E+0000
  1.414220E+0000  2.693424E+0000
 -1.998492E+0000  1.513783E+0000
 -2.170751E+0000 -2.048489E+0000
  3.568582E+0000 -1.450940E+0000
 -4.952884E-0002  1.649050E+0000
 -1.628094E-0001 -1.085427E-0003
 -7.758603E-0001 -3.536072E+0000
  3.825407E+0000 -2.285979E+0000
 -1.150786E+0000  6.207303E+0000
 -4.100208E+0000 -1.695828E+0000
 -1.648041E+0000 -1.963187E+0000
  4.462559E+0000  8.672118E-0001
 -1.002560E+0000  4.743978E+0000
 -3.970914E+0000 -2.569862E+0000
  1.016786E+0000 -3.612985E+0000
  3.827031E+0000  4.029135E+0000
 -3.894013E+0000  4.559818E+0000
 -3.152639E+0000 -4.039956E+0000
  1.218441E+0000 -3.393540E+0000
  3.283458E+0000 -8.773145E-0001
 -2.793732E+0000  4.218531E+0000
  6.532494E-0001 -3.078329E+0000
 -1.040061E+0000 -3.591712E+0000
  5.282522E+0000  2.218656E+0000
 -3.929359E+0000  2.762486E+0000
 -2.644162E+0000 -1.497597E+0000
  3.601593E+0000 -4.395977E+0000
  8.144191E-0001  1.586794E+0000
 -1.082563E+0000  1.566700E+0000
 -3.912276E+0000 -5.489303E-0001
  1.776576E+0000  2.024053E-0001
  1.220792E+0000  2.135532E+0000
  8.537000E-0002 -1.767853E-0001
 -5.997117E-0001 -6.642629E-0001
  1.284875E+0000  2.758082E+0000
  6.518508E-0001  1.872435E+0000
 -2.026477E+0000 -9.420998E-0001
 -4.486527E-0001 -1.417708E+0000
  2.434404E+0000  8.019230E-0001
 -1.179243E+0000  3.499237E+0000
 -2.116275E+0000 -2.336896E+0000
 -1.520660E+0000 -1.025817E+0000
  1.952060E+0000 -1.369770E-0001
 -1.958670E+0000  2.567418E+0000
  1.267666E+0000 -7.141532E-0001
 -1.797765E+0000  6.035477E-0001
  3.473342E+0000  9.011441E-0001
 -3.776544E+0000  2.121162E+0000
 -1.209976E+0000 -9.540431E-0001
  4.404605E+0000 -3.791158E+0000
 -1.488301E-0001  3.449469E+0000
 -2.337172E+0000  3.158462E+0000
  4.688181E-0001 -3.973329E+0000
  6.463476E-0003  1.250221E+0000
  4.711722E+0000  2.588389E+0000
 -3.086225E+0000  2.054665E-0001
 -4.512833E-0001 -3.087850E+0000
  2.606350E+0000 -6.005809E-0001
  2.260133E+0000  3.547488E+0000
 -2.230740E+0000  2.035583E+0000
 -2.234631E+0000 -3.301109E+0000
  3.403492E+0000 -2.536178E+0000
  5.564539E-0003  3.424528E-0001
  3.131278E-0001  2.117055E+0000
 -6.832520E-0001 -2.566331E-0001
 -5.910925E-0001 -6.228963E-0001
  1.233342E+0000  2.228284E+0000
  1.248404E+0000 -1.457543E-0001
 -3.091122E+0000  4.763500E-0002
  3.475283E-0001 -2.912718E+0000
  2.734788E+0000  6.341760E-0001
 -2.864866E+0000  3.789826E+0000
 -2.960802E+0000 -1.245011E+0000
  1.601002E+0000 -3.007616E+0000
  1.192398E+0000  3.489847E+0000
 -2.674382E+0000  2.359179E+0000
 -3.408442E+0000 -2.960732E+0000
  3.599275E+0000 -2.933351E+0000
  6.985505E-0001  3.099502E+0000
 -1.877680E-0001  9.813709E-0001
 -4.862010E-0001 -1.706140E+0000
 -3.515224E-0001 -1.852437E+0000
  1.982936E+0000  2.331669E+0000
 -1.679077E+0000  1.992684E+0000
 -1.391436E+0000 -1.412878E+0000
  7.188303E-0001 -1.175674E+0000
  1.783840E-0001  1.833104E+0000
  9.773038E-0001  8.267422E-0001
 -3.711633E+0000  7.379354E-0001
 -2.208607E-0001 -1.638392E+0000
  1.007712E+0000  2.844218E-0001
  1.169743E+0000  1.795820E+0000
 -1.278597E+0000  2.997717E+0000
 -2.224589E-0004 -2.248314E+0000
 -1.468095E+0000  1.004159E+0000
  2.587068E+0000 -1.421349E+0000
 -3.563492E-0001  2.391314E+0000
  1.297317E+0000 -1.305226E+0000
 -2.113109E+0000 -1.408770E+0000
  9.880909E-0002  1.567743E+0000
  1.513147E+0000 -2.996539E-0001
 -2.431459E+0000  2.997333E+0000
 -3.515443E-0001 -1.494838E+0000
  1.565946E+0000 -1.315033E+0000
  1.438774E+0000  4.796629E-0001
 -9.334955E-0002  1.720176E+0000
 -2.280016E+0000  5.250182E-0001
  2.209412E+0000 -1.997857E+0000
  2.251693E+0000  1.388735E+0000
 -1.093255E+0000  2.695085E+0000
  2.482851E-0001 -1.520354E+0000
 -2.949514E-0001 -2.583150E+0000
  1.030653E+0000 -3.453096E-0001
  1.822319E+0000  4.336560E-0001
 -1.813277E+0000 -6.759216E-0001
 -1.628614E-0001 -1.525017E+0000
  1.894817E+0000  1.111355E-0001
 -1.926695E+0000 -7.690214E-0001
  1.180762E+0000 -1.157699E+0000
 -1.114927E+0000 -1.149189E-0001
  1.485235E+0000  4.054949E-0001
  6.469760E-0001  8.330563E-0001
 -1.119564E+0000  5.445889E-0001
 -1.827105E+0000 -3.878559E+0000
  4.807763E-0001 -1.149109E+0000
  3.159908E+0000  2.270715E+0000
 -3.168295E+0000  1.503095E+0000
 -1.073436E+0000 -3.318600E+0000
  1.052513E+0000 -3.911936E+0000
  2.556269E+0000  4.189822E+0000
 -4.628804E+0000  5.772680E-0001
 -1.448841E+0000 -4.163720E+0000
  4.070153E+0000  2.450646E-0001
  9.963473E-0001  4.337534E+0000
 -6.952762E+0000 -2.807038E-0002
  1.606447E+0000 -4.820690E+0000
  4.759914E+0000  2.257346E+0000
 -1.219170E+0000  2.281271E+0000
 -1.202185E+0000 -1.396858E+0000
  2.571875E-0001  2.172452E-0001
  1.381296E+0000  9.275007E-0001
 -3.027848E+0000  2.566219E+0000
  1.598220E-0002 -2.568834E+0000
  4.186963E-0001  9.557192E-0001
  5.322957E-0001  1.419906E+0000
 -5.656577E-0001  5.817208E-0002
 -7.030980E-0002 -2.449978E+0000
  3.547380E-0002  4.537151E-0001
  1.689624E+0000  1.560114E+0000
 -1.613686E+0000 -5.645130E-0001
  8.165072E-0001 -7.459285E-0001
  3.471837E+0000  1.271527E+0000
 -1.990710E+0000  3.329547E+0000
 -3.689927E+0000 -1.713560E+0000
  1.353329E+0000 -3.366234E+0000
 -4.440298E-0002  1.337293E+0000
 -8.257585E-0001  1.041063E+0000
 -1.794712E+0000 -1.815000E+0000
 -2.140609E-0001 -3.819650E-0001
  1.393500E+0000  3.081841E+0000
 -9.055791E-0001  1.338160E+0000
 -1.189271E+0000  1.345736E+0000
 -8.340963E-0001 -1.184471E+0000
  2.323103E+0000 -1.947122E+0000
 -4.127799E-0001  6.125585E-0001
  2.165954E+0000  2.478991E+0000
  1.487435E-0001  5.678171E-0002
 -6.083378E-0002  5.854877E-0001
  1.747076E+0000 -1.630467E+0000
 -1.868654E-0001  8.868291E-0001
  1.536812E+0000 -1.767712E-0001
 -6.474336E-0001 -1.531676E+0000
 -1.228663E+0000 -2.008907E+0000
  1.375658E+0000  6.559300E-0001
 -2.493463E+0000  2.330616E+0000
  6.688599E-0001  2.044061E-0001
  2.406738E+0000  1.578969E-0001
 -1.061070E+0000  6.444374E-0001
 -1.347113E+0000 -2.274502E+0000
  1.933214E-0001  5.820453E-0001
  1.840695E+0000 -1.189789E+0000
  6.362322E-0001  1.026766E+0000
 -2.330807E+0000  1.921349E+0000
  1.101996E+0000 -1.597892E+0000
 -1.210755E+0000 -2.408099E+0000
  1.850060E+0000  1.951078E+0000
 -1.293048E+0000 -1.304555E+0000
 -8.875525E-0001 -1.426552E+0000
  1.475133E+0000  3.090254E-0001
 -3.234624E-0001  5.858443E-0001
  5.236381E-0001 -8.264115E-0001
  1.690140E+0000  1.006503E+0000
 -1.181662E+0000  1.055380E+0000
 -1.917066E-0002 -1.992146E+0000
  8.592590E-0001  2.888720E+0000
  3.327941E+0000  6.990320E-0001
 -3.140866E+0000  2.845695E+0000
  2.916777E+0000 -1.802547E+0000
  2.607568E-0001  6.757880E-0001
  6.494552E-0001  1.518878E+0000
  3.113794E-0001 -6.894756E-0001
 -1.404411E-0001 -5.396461E-0001
 -5.169256E-0001 -2.082855E+0000
  1.540690E+0000 -2.350549E+0000
 -1.221695E+0000  1.055525E+0000
  5.009938E-0002 -1.221232E+0000
  7.311498E-0001 -5.635786E-0001
 -2.809683E-0001  3.168748E-0001
 -1.256119E-0001  1.868085E+0000
 -2.400387E-0001 -2.121744E+0000
  6.103423E-0001 -8.990938E-0001
  1.544811E+0000  9.328035E-0001
  1.110562E-0002  1.823193E+0000
 -3.724423E+0000 -2.212913E+0000
  3.036787E+0000 -1.258465E+0000
  1.297773E+0000 -7.403331E-0001
 -1.387141E+0000  2.427707E+0000
 -1.378200E-0001 -1.205409E+0000
 -1.065499E+0000 -1.314534E+0000
  1.303993E+0000  1.876584E+0000
 -1.045702E+0000  2.753693E+0000
 -7.368004E-0001 -2.206312E+0000
 -9.562049E-0001  2.946236E-0001
  1.879761E+0000 -1.459888E+0000
  6.760214E-0001  2.172292E+0000
 -1.761678E+0000  6.401120E-0001
 -2.358843E+0000 -3.299130E+0000
  4.652617E+0000 -3.703394E+0000
  9.053565E-0001  2.638961E+0000
 -2.557988E+0000  1.499435E+0000
 -2.142656E+0000 -3.703034E+0000
  2.693331E+0000 -2.157340E+0000
  3.547106E+0000  1.748981E+0000
 -1.922686E+0000  4.248498E+0000
 -4.144397E+0000 -1.730536E+0000
  2.950315E+0000 -5.236288E+0000
  3.229772E+0000  1.363060E+0000
  8.848136E-0001  4.583664E+0000
 -4.576816E+0000 -1.115299E+0000
  1.999385E+0000 -4.972941E+0000
  3.828318E+0000  3.807124E+0000
 -4.973599E+0000  1.929783E+0000
 -5.769207E-0001 -5.039903E+0000
  4.597248E+0000 -3.039261E+0000
  2.149271E+0000  3.551581E+0000
 -2.406823E+0000  2.029968E-0001
 -4.078856E+0000 -5.244070E+0000
  4.561078E+0000  6.576738E-0002
  6.651637E-0001  5.388760E+0000
 -3.848669E+0000 -1.563073E+0000
 -1.288367E+0000 -3.407951E+0000
  3.565552E+0000  5.198208E-0001
  1.121960E+0000  4.527811E+0000
 -2.600099E+0000 -3.202678E-0002
 -1.355723E+0000 -3.291762E+0000
  2.753026E+0000 -2.463856E-0001
  1.868899E+0000  3.578260E+0000
 -4.523864E+0000  2.197860E+0000
 -9.872282E-0001 -7.989577E-0001
 -1.515893E+0000 -6.107710E-0001
  3.716190E+0000  1.483549E+0000
 -3.664673E-0001  9.931277E-0001
 -6.114319E-0001  3.234768E-0001
 -2.340598E+0000 -3.074006E+0000
  3.396576E+0000 -4.180755E-0001
  8.792300E-0001  1.882333E+0000
 -2.657255E+0000  1.433595E+0000
  2.478229E+0000 -1.988536E+0000
  4.298078E-0001 -6.581379E-0002
  3.972343E-0001  1.135885E+0000
  2.284224E-0001 -4.351848E-0001
 -6.744051E-0001 -1.575722E+0000
  6.202383E-0001  3.483160E+0000
 -1.031693E-0001  2.376252E+0000
 -3.020383E+0000 -1.323281E+0000
  5.753180E-0001 -4.118681E+0000
  1.867276E+0000  3.010251E+0000
  9.523109E-0001  4.100206E+0000
 -4.760962E+0000 -3.949741E+0000
  1.459790E+0000 -2.927380E+0000
  5.232781E+0000  2.859810E+0000
 -3.884035E+0000  3.258595E+0000
 -1.080599E+0000 -2.795288E+0000
  2.382883E+0000 -1.730594E+0000
  3.685733E+0000  1.988263E+0000
 -3.011855E+0000  1.280087E+0000
 -1.430575E+0000 -1.706934E+0000
 -8.410625E-0001 -1.390996E+0000
  2.059783E+0000 -5.784969E-0001
  4.475449E-0001  3.641902E+0000
 -3.568795E+0000  9.131522E-0001
  5.712019E-0001 -3.620071E+0000
  1.806030E-0002  2.512363E+0000
  5.228178E-0001  1.390055E+0000
 -2.178046E+0000 -1.301529E+0000
  1.970358E+0000 -2.318962E+0000
  4.330164E+0000  2.012077E+0000
 -1.766385E+0000  2.383690E+0000
 -4.591777E+0000 -1.688516E+0000
  2.862674E+0000 -3.323359E+0000
  7.562321E-0001  3.203243E+0000
 -1.582540E+0000  7.425991E-0001
  9.873727E-0002 -5.882696E-0001
  5.412715E-0001 -8.947526E-0001
  2.143562E+0000  1.470215E+0000
 -1.940332E+0000  2.628276E+0000
 -4.475691E-0001  5.801041E-0001
  1.768015E+0000 -1.331376E+0000
  7.108177E-0001  1.061193E+0000
 -9.817746E-0001  1.295291E+0000
 -2.535075E+0000 -3.082035E+0000
  1.781350E+0000 -1.120453E+0000
  1.472596E+0000  4.841069E-0001
 -2.832143E+0000  1.231152E+0000
 -1.301651E+0000 -1.239211E+0000
  1.494692E+0000 -1.355148E+0000
  2.497773E-0001  1.110290E+0000
  3.910565E+0000  1.783181E+0000
 -1.010274E+0000  2.230932E+0000
 -2.392393E-0001  1.167459E-0001
 -2.889472E+0000 -2.337464E+0000
  2.288359E+0000 -3.115256E+0000
  6.660932E-0001  1.206325E+0000
  2.072378E-0003  1.002721E+0000
 -1.784044E+0000 -8.978403E-0001
  9.668745E-0001 -7.789170E-0003
  1.436713E+0000  1.732081E+0000
 -1.493202E+0000  3.089890E+0000
  8.971925E-0001 -3.135210E-0001
 -2.475317E+0000 -1.811504E+0000
  2.086419E+0000  2.593654E+0000
 -1.262990E+0000  3.799461E-0001
 -4.590359E-0001 -8.558724E-0001
  2.671139E+0000 -1.010136E+0000
 -4.722744E-0001  8.669718E-0001
  6.750142E-0001  2.167993E-0001
 -2.684644E+0000  2.436991E-0001
  5.494395E-0001  7.570981E-0001
 -1.179474E+0000 -9.303868E-0001
  3.900547E-0002  6.331568E-0001
  1.012383E-0001  1.559848E-0001
  1.371536E+0000 -2.098962E+0000
 -1.632926E+0000  2.437118E-0001
  1.457687E+0000  1.912833E+0000
 -1.924569E+0000 -9.508670E-0001
 -3.362085E+0000 -3.721255E+0000
  4.955329E+0000 -8.324590E-0001
  4.111768E-0001  3.220092E+0000
 -3.014351E+0000  5.146757E-0001
 -1.551346E+0000 -2.670343E+0000
  3.762252E+0000 -1.519669E+0000
 -6.495624E-0002  2.982970E+0000
 -2.183741E+0000  1.078357E+0000
  2.716120E-0001 -1.053247E+0000
  3.798435E+0000 -1.223664E+0000
 -1.210500E-0001  2.739447E+0000
 -3.086906E+0000  1.528233E+0000
  1.020601E+0000 -2.673534E+0000
  1.037096E+0000 -8.299385E-0001
  5.625410E-0001  4.435040E+0000
 -2.435126E+0000 -3.570424E-0001
 -1.394891E+0000 -1.058329E+0000
  4.279038E+0000  6.570910E-0001
  4.912373E-0001  2.209497E+0000
 -2.292731E+0000  5.338488E+0000
 -9.930858E-0001 -1.138222E+0000
  1.208287E+0000 -2.974505E+0000
  3.987236E+0000 -2.623500E+0000
  6.918677E-0002  3.686739E+0000
 -2.863057E+0000  1.036600E+0000
  1.513047E+0000 -3.684369E+0000
  2.005193E+0000  1.329817E+0000
  7.419106E-0001  1.096720E+0000
 -2.219856E+0000 -3.188549E-0001
  3.753390E-0001 -1.497788E+0000
  2.580166E-0001  1.044427E-0001
 -6.553177E-0001  2.796657E+0000
 -2.933937E-0001 -1.190026E+0000
 -1.693196E+0000 -9.215454E-0001
  1.073346E+0000 -2.048879E+0000
 -4.528404E-0001  3.829553E+0000
 -2.587303E+0000  1.335416E+0000
 -3.872619E+0000 -4.198144E+0000
  3.860810E+0000 -4.972637E+0000
  3.033185E+0000  3.610379E+0000
 -2.491649E+0000  2.797592E+0000
 -4.907034E+0000 -3.290199E+0000
  3.265362E+0000 -4.762590E+0000
  3.218758E+0000  2.037186E+0000
  4.439392E-0002  6.485209E+0000
 -4.246715E+0000 -3.627434E+0000
  2.084388E+0000 -6.485223E+0000
  5.330725E+0000  2.543971E+0000
 -1.579826E+0000  5.484303E+0000
 -4.841280E+0000 -1.980756E+0000
  1.517535E-0002 -3.800717E+0000
  3.095633E+0000 -6.485124E-0001
  1.491950E+0000  5.504871E+0000
 -3.690537E+0000  1.444981E-0001
  5.783042E-0001 -3.486225E+0000
  3.216259E+0000  2.375086E+0000
  2.007336E+0000  3.011540E+0000
 -5.837326E+0000  1.359108E+0000
  1.158697E+0000 -4.538504E+0000
  1.397473E+0000 -4.489679E-0001
 -4.942415E-0001  5.346924E+0000
 -1.936104E+0000 -7.490775E-0001
  6.593549E-0001 -2.115492E+0000
  1.702745E+0000  9.080960E-0001
  9.785378E-0001  3.638539E-0001
 -1.440251E+0000 -2.167227E+0000
  1.785914E+0000 -4.592907E-0001
  7.183205E-0001  6.816161E-0001
 -2.115162E+0000  1.325782E-0001
 -1.245014E+0000 -1.912868E+0000
  2.200907E+0000 -4.649963E-0001
 -2.876815E-0001 -1.629181E-0001
 -1.198627E+0000  9.261281E-0001
  7.672128E-0001  2.490685E-0001
 -8.545943E-0001  1.515762E+0000
  6.066637E-0002  5.025203E-0001
  2.184645E-0001 -2.516192E+0000
 -4.849674E-0001  1.049649E+0000
  1.971893E+0000 -1.156042E+0000
 -1.355754E+0000 -7.664658E-0001
 -1.437158E+0000  5.642585E-0001
  3.323665E+0000 -2.899485E-0002
 -2.027640E+0000  9.763474E-0001
  1.954811E+0000 -1.559912E+0000
 -9.980907E-0001 -2.095088E-0001
  1.497259E+0000 -1.786631E+0000
  5.533769E-0001  1.565130E-0001
 -1.413545E+0000  6.010259E-0001
  5.315172E-0001  8.464907E-0001
 -2.186468E+0000 -1.601687E+0000
  1.445522E+0000 -6.013250E-0001
 -2.666244E-0001  6.854812E-0001
  2.026063E-0001  9.885783E-0001
 -1.478982E+0000 -3.696467E-0001
 -4.270359E-0001  6.818208E-0001
  8.558574E-0001  9.312133E-0001
 -1.152417E+0000  2.847473E+0000
  1.051228E+0000 -3.006894E-0001
  4.787164E-0001  1.114064E+0000
 -3.379145E+0000  1.101840E+0000
  6.380160E-0001 -3.525814E+0000
  2.041981E+0000  2.148803E+0000
 -4.242080E-0001  2.069636E+0000
 -1.478358E+0000  1.916304E-0001
 -8.598237E-0001 -2.188999E+0000
  1.971093E-0001 -2.843066E+0000
  1.743601E+0000  3.461769E+0000
 -2.070275E+0000  2.052033E+0000
 -3.306479E+0000 -4.433134E+0000
  1.460525E+0000 -3.816788E+0000
  3.522454E+0000  4.603935E+0000
 -2.952329E+0000  2.244037E+0000
 -2.723374E+0000 -4.097080E+0000
  5.356754E+0000 -3.648695E+0000
  2.179414E+0000  2.835240E+0000
 -3.060911E+0000  1.696577E+0000
 -4.012389E-0001 -4.133562E+0000
  1.425173E+0000 -1.173654E+0000
  1.877396E+0000  3.686178E+0000
 -3.133184E+0000  1.113088E+0000
 -7.129549E-0001 -2.301067E+0000
  3.786931E+0000 -3.307655E+0000
 -9.212337E-0001  5.318132E+0000
 -1.139771E+0000  3.425929E+0000
 -1.806297E+0000  2.160255E-0001
  1.125659E-0001 -3.825585E+0000
  2.483937E+0000  7.743755E-0001
 -1.393781E+0000  5.175560E+0000
 -3.464992E+0000  2.509652E+0000
 -2.271075E+0000 -2.694575E+0000
  3.340240E+0000 -3.752994E+0000
 -1.560634E-0001  3.621443E+0000
 -1.032575E+0000  1.904876E+0000
 -3.634614E+0000 -3.446487E+0000
  5.218914E+0000 -3.685856E+0000
  1.507532E+0000  5.368618E+0000
 -2.534393E+0000  2.816911E+0000
 -4.475821E+0000 -3.513137E+0000
  4.605286E+0000 -3.024437E+0000
  3.975793E+0000  2.684966E+0000
 -3.077538E+0000  3.400624E+0000
 -3.493828E+0000 -2.370811E+0000
  3.465915E+0000 -5.556195E+0000
  2.618117E+0000  1.776507E+0000
 -1.022758E+0000 -1.759582E-0001
 -4.025128E+0000 -2.680542E+0000
  4.603406E+0000 -2.160935E-0001
 -1.006868E+0000 -1.630513E-0001
 -1.283354E+0000 -7.493376E-0001
  2.287971E+0000 -3.597316E+0000
  4.876260E-0002  1.970078E+0000
 -5.916833E-0001  9.176914E-0001
 -2.267449E+0000 -3.973671E+0000
  1.656047E+0000 -1.502331E+0000
  1.919940E+0000  2.078526E+0000
  5.177474E-0001  8.921254E-0002
 -1.684381E+0000 -2.464054E+0000
  1.606999E+0000  6.558135E-0002
  6.269925E-0001  1.006806E+0000
 -1.734089E+0000  1.846340E+0000
 -5.819760E-0001 -4.594534E+0000
  7.053138E-0001 -1.293549E+0000
  4.060699E+0000  1.954488E+0000
 -1.567014E+0000  2.363130E+0000
 -2.489049E+0000 -3.960538E+0000
  2.951170E+0000 -2.476545E+0000
  2.992167E+0000  2.986615E+0000
 -3.294437E+0000  1.554952E+0000
 -1.757259E+0000 -3.224675E+0000
  3.066940E+0000 -4.175248E+0000
  1.240557E+0000  1.955097E+0000
 -1.865944E+0000  1.204698E+0000
 -3.783394E+0000 -1.378880E+0000
  3.834625E+0000 -3.944583E+0000
  3.111232E+0000  1.528473E+0000
 -1.857306E+0000  2.989481E+0000
 -2.827289E+0000 -2.500193E+0000
  1.783428E-0001 -4.827603E+0000
  6.107340E+0000  1.762769E+0000
 -4.997686E+0000  4.169872E+0000
 -2.964677E+0000 -7.277487E-0001
  5.422464E+0000 -4.916500E+0000
 -1.648538E-0001  3.419266E+0000
  1.513222E+0000  2.388766E+0000
 -2.518627E+0000 -2.795907E-0002
  4.577472E-0001 -2.029637E+0000
  7.912478E-0001 -9.184160E-0001
  1.057943E+0000  2.224512E+0000
 -4.452932E-0001  2.368775E+0000
 -6.594796E-0001 -2.072228E+0000
  3.512709E+0000 -1.451627E+0000
 -7.807223E-0001  2.869688E+0000
 -3.174707E+0000 -2.372079E-0001
 -7.996627E-0001 -1.913060E+0000
  2.172363E+0000  7.530698E-0001
 -1.209824E+0000  2.233833E+0000
 -1.238249E-0001 -1.364996E+0000
 -1.420743E+0000 -7.422803E-0001
  1.080162E+0000 -2.448519E+0000
 -7.286240E-0001  8.122363E-0001
  5.019704E-0001  1.784056E+0000
 -2.773803E+0000 -1.816928E+0000
  1.712237E+0000  4.491346E-0001
  5.424242E-0001  1.277074E+0000
 -3.958017E+0000  2.202066E+0000
  1.844471E+0000 -1.318264E+0000
  1.041584E+0000 -1.243115E+0000
 -3.096934E+0000  7.248842E-0001
  3.730229E+0000 -4.170822E-0001
 -1.651237E+0000 -2.184794E-0002
  1.555162E+0000  7.941891E-0001
  2.756494E-0002  7.126724E-0001
 -4.971735E-0001  4.840026E-0003
  2.667077E+0000  4.656512E-0001
  5.780956E-0001  1.327982E+0000
 -3.129229E+0000  1.255394E+0000
  1.420550E+0000 -3.263313E+0000
  2.229418E+0000  1.324719E+0000
  1.151270E+0000  2.928480E+0000
 -4.239026E+0000 -8.945421E-0001
  7.053092E-0001 -3.518232E+0000
  2.155247E+0000 -1.847898E+0000
 -1.530885E+0000  1.967841E+0000
 -1.922597E-0001  7.245268E-0001
 -2.076082E+0000 -2.594499E+0000
  2.405118E+0000 -1.438967E+0000
  3.221707E+0000  1.904792E+0000
 -2.584159E+0000  3.517045E+0000
 -2.165513E+0000 -3.944482E+0000
  2.842170E+0000 -2.322578E+0000
  1.318273E+0000  4.914489E+0000
 -1.680838E+0000  2.461503E-0001
 -1.811038E+0000 -2.732290E+0000
  1.233189E+0000 -2.603002E+0000
  3.490922E+0000  2.257978E+0000
 -4.249806E+0000  2.219643E+0000
 -4.574946E-0001 -2.288931E+0000
 -1.025209E-0001 -2.962414E+0000
  1.027963E+0000 -8.528487E-0001
  1.441270E+0000 -4.139131E-0001
 -1.792274E+0000  6.548571E-0001
 -1.562099E+0000 -1.759492E+0000
  1.117500E+0000 -1.010807E+0000
  2.743394E+0000  2.314925E+0000
 -4.119039E+0000  2.765529E+0000
 -1.130936E+0000 -1.861607E+0000
 -7.567535E-0001 -1.154906E+0000
  3.168114E+0000  4.527440E+0000
 -4.257402E+0000  2.626807E+0000
 -2.500041E+0000 -4.817801E+0000
  1.831803E+0000 -5.757813E+0000
  4.325590E+0000  4.754918E+0000
 -2.710544E+0000  3.983784E+0000
 -2.896446E+0000 -2.579089E+0000
  3.806863E+0000 -2.700362E+0000
  3.570879E+0000  3.840511E+0000
 -1.960493E+0000  4.001061E+0000
 -4.889978E+0000 -4.134430E+0000
  4.084256E+0000 -3.604061E+0000
  4.802537E+0000  3.236800E+0000
 -3.595034E+0000  5.930196E+0000
 -4.235506E+0000 -4.645668E+0000
  2.484569E+0000 -4.334796E+0000
  6.657985E+0000  3.120119E+0000
 -6.161323E-0001  4.997314E+0000
 -5.330919E+0000 -1.647411E+0000
 -4.055729E-0001 -5.745493E+0000
  5.927544E+0000  2.512146E+0000
 -6.240381E-0001  7.158272E+0000
 -4.570364E+0000 -2.959101E+0000
  2.801150E+0000 -3.878062E+0000
  5.739591E+0000  1.361617E+0000
 -3.613058E+0000  4.264607E+0000
 -7.117860E-0001 -3.558673E+0000
 -4.123487E+0000 -1.944702E+0000
  7.810370E+0000 -1.175476E+0000
 -2.801831E+0000  2.635008E+0000
 -7.592066E-0001 -1.766140E+0000
 -1.522288E+0000  1.736499E-0001
  2.233422E+0000 -6.477012E-0001
 -9.021866E-0001  1.382004E+0000
 -1.243275E+0000  3.448316E-0002
 -1.548927E+0000 -1.317035E+0000
  2.613822E+0000 -1.988441E-0001
  8.920630E-0001  1.526209E+0000
 -3.675211E+0000  1.391811E+0000
 -1.884486E+0000 -3.135179E+0000
  5.100129E+0000 -2.107689E+0000
 -8.982895E-0001  3.406969E+0000
 -5.479862E-0001  2.514958E+0000
 -3.560478E+0000 -2.346550E+0000
  2.601702E+0000 -2.738781E+0000
  2.304315E+0000  2.568625E+0000
 -8.136461E-0001  4.129400E+0000
 -2.849757E+0000 -2.681778E+0000
  1.107006E+0000 -2.619414E+0000
  3.061211E+0000  1.888293E+0000
 -1.749220E+0000  8.383790E-0001
 -5.686170E-0001 -1.828687E+0000
 -2.823812E+0000  8.681706E-0001
  4.456540E+0000 -2.229064E+0000
 -2.256525E+0000  1.897133E+0000
  2.834246E+0000 -3.135873E-0001
 -4.058846E+0000  1.003574E-0001
  2.987644E+0000 -2.857979E+0000
  8.657066E-0001  1.700282E+0000
 -2.676934E+0000  9.174242E-0001
 -1.702364E+0000 -2.664343E+0000
  2.679272E+0000 -1.114636E+0000
  6.151598E-0001  1.385769E+0000
 -3.582476E+0000  2.825356E+0000
 -5.781178E-0001 -2.645963E+0000
  1.741536E+0000 -1.803507E+0000
  5.308385E-0001  3.030401E+0000
 -2.471080E+0000  2.245247E+0000
 -1.933821E-0001 -2.502290E+0000
  7.975800E-0001 -3.439111E+0000
  1.774187E+0000  2.407037E-0001
  3.356663E-0001  1.274547E+0000
  1.008686E-0001  2.152604E-0001
 -1.502046E+0000 -8.888267E-0001
  1.241918E+0000 -1.342145E+0000
 -5.967910E-0001  5.945368E-0001
  9.905320E-0001  5.909983E-0001
 -1.892366E-0001  6.989482E-0001
  3.423840E-0001  1.534509E+0000
  1.017942E+0000  1.139500E+0000
  1.283329E+0000 -4.937706E-0001
 -2.007327E+0000 -6.077461E-0001
  7.805534E-0001 -1.686149E+0000
  1.967558E+0000 -8.555665E-0002
 -1.094124E+0000  1.815739E+0000
 -1.749665E+0000 -1.015273E+0000
 -4.092906E-0001 -3.711017E+0000
  3.492448E-0002 -2.178445E-0001
  3.452186E+0000  1.819880E-0001
 -2.590319E+0000  9.432239E-0001
 -1.919343E+0000 -8.414086E-0001
  2.273982E+0000 -3.534245E+0000
  7.346041E-0001  1.206957E+0000
 -1.292930E-0001  1.961982E+0000
 -5.014171E-0001 -1.063980E+0000
 -2.498876E+0000 -2.077983E+0000
  2.650172E+0000 -1.177729E+0000
  1.054158E-0001  2.706703E+0000
 -1.312922E+0000 -1.611086E+0000
  3.151432E-0002 -4.393785E+0000
  4.222976E+0000 -5.056498E-0001
 -6.669612E-0001  5.323589E+0000
 -3.457346E+0000 -8.066126E-0001
 -6.687167E-0001 -4.001670E+0000
  4.224191E+0000  7.660431E-0002
 -1.311084E-0001  5.189428E+0000
 -2.651298E+0000  6.546107E-0001
 -4.063085E-0001 -4.333789E+0000
  4.865750E+0000 -1.831425E+0000
 -4.538750E-0001  4.237503E+0000
 -3.132709E+0000 -2.245281E+0000
  6.580839E-0001 -3.538974E+0000
  1.244302E+0000  1.305951E-0001
 -7.155428E-0001  3.313212E+0000
 -3.352262E+0000  1.382584E+0000
 -7.982627E-0001 -2.692455E+0000
  4.585365E+0000 -1.789773E+0000
 -3.035508E+0000  4.179941E+0000
  1.060035E+0000 -6.863015E-0001
 -5.014444E+0000 -1.528669E+0000
  6.635040E+0000 -9.983418E-0001
 -7.294247E-0001  3.549466E+0000
 -2.827908E+0000  1.508848E+0000
 -2.433265E-0001 -2.767208E+0000
  2.308175E+0000 -2.033855E+0000
  2.996694E-0001  3.640922E+0000
 -2.394092E+0000  4.912295E-0001
 -1.857854E+0000 -5.590471E-0001
  7.006046E-0001 -2.783412E+0000
  1.560047E+0000  2.021557E+0000
  1.731215E+0000  4.106109E+0000
 -4.788077E+0000  9.767243E-0001
  1.050285E+0000 -3.507093E+0000
  5.726599E+0000  7.419002E-0002
 -1.937562E+0000  5.569632E+0000
 -1.862326E+0000 -2.897273E+0000
 -4.731522E-0001 -4.772548E+0000
  5.277369E+0000  2.709942E+0000
 -1.382476E+0000  3.781605E+0000
 -2.458116E+0000 -1.273396E+0000
 -1.140892E-0001 -9.299715E-0001
  9.695455E-0001  1.987491E+0000
 -1.933751E+0000  4.585318E-0001
 -6.717189E-0001 -2.874104E-0001
  2.461857E+0000 -1.823148E+0000
 -1.476561E-0001  1.087114E+0000
  2.365734E-0001  2.476699E-0001
 -1.577922E+0000  6.235645E-0001
  3.747560E-0001 -1.288833E+0000
  1.539664E+0000  5.714329E-0001
 -1.243214E+0000 -9.465350E-0001
 -3.724262E-0001 -8.818151E-0001
  6.391675E-0003  7.653386E-0001
 -2.434240E-0003  2.034026E+0000
  2.868640E-0001  3.628215E-0001
 -4.318163E+0000  4.923300E-0001
 -4.178656E-0001 -1.351807E+0000
  2.495972E+0000 -2.439938E-0001
 -2.403423E+0000  1.687926E+0000
 -1.231897E+0000  2.446989E-0001
  6.519265E-0001 -9.448514E-0001
 -7.368627E-0001 -3.835989E-0001
 -1.113714E+0000  2.605733E+0000
 -2.063299E+0000 -2.644004E+0000
  2.705163E+0000 -1.369730E+0000
  1.687301E+0000  1.904289E+0000
 -4.740708E+0000  8.248449E-0001
  1.726235E+0000 -4.291225E+0000
  1.608250E-0001 -2.313367E-0002
  2.324993E+0000  2.455779E+0000
 -3.186220E+0000  1.662355E+0000
  6.615489E-0001 -1.873647E+0000
  2.175559E+0000 -1.771160E+0000
  9.834163E-0001  2.051061E+0000
 -1.145604E+0000 -3.861726E-0001
  2.099918E-0001 -9.328719E-0001
  2.613713E-0001 -1.182218E+0000
 -6.067820E-0001  2.768467E+0000
 -2.663993E+0000 -3.512880E+0000
  2.228117E+0000 -1.219486E+0000
  1.023708E-0001  9.424151E-0001
 -6.932139E-0001 -1.040709E-0001
 -1.048661E+0000 -1.552430E+0000
  2.734370E+0000 -1.519246E+0000
 -1.840194E+0000  1.555409E+0000
  6.089200E-0001 -1.908793E+0000
 -5.633329E-0002 -8.053688E-0001
 -7.588967E-0001  1.962146E+0000
 -7.347460E-0002 -9.690435E-0001
  1.776194E+0000  1.205428E-0001
 -1.174375E+0000  1.994906E+0000
 -1.534811E+0000 -2.264291E+0000
  3.429998E+0000 -2.612098E-0001
  2.033352E-0002  2.122336E+0000
 -1.594240E+0000  8.548255E-0001
 -1.751267E+0000  9.231492E-0001
  9.522002E-0001 -3.923700E+0000
  9.786536E-0001 -4.006861E-0002
  2.816174E-0002  1.877738E+0000
 -1.318168E+0000  1.166646E-0001
 -1.246112E+0000 -5.700348E-0001
  1.183872E+0000  4.446560E-0002
  1.444498E+0000  2.675489E+0000
 -9.444458E-0001  2.164893E+0000
 -1.555542E+0000 -2.872079E+0000
 -7.691516E-0001 -1.798227E+0000
  3.279984E+0000 -7.835130E-0001
 -2.117417E+0000  2.775481E+0000
 -2.001828E+0000 -1.057198E+0000
  1.652302E+0000 -2.294295E+0000
  1.043604E+0000  7.391082E-0001
 -3.557800E-0001  1.821219E-0001
  8.753836E-0001 -8.048712E-0001
 -2.561374E+0000  3.657283E-0001
 -4.445019E-0001  9.491953E-0001
  5.699228E-0001 -9.593045E-0002
 -1.879623E+0000 -1.346676E+0000
  4.598080E+0000 -3.521391E-0001
 -2.731232E+0000  1.768441E+0000
  1.158126E+0000 -1.608257E+0000
 -1.700712E+0000 -2.967802E+0000
  1.411465E+0000  2.402694E+0000
  5.771717E-0002  2.201370E+0000
 -2.864395E+0000  2.822321E+0000
 -1.913452E-0001 -6.103549E-0001
  1.321894E-0001  2.079892E-0001
  1.071417E-0001 -7.705470E-0002
 -2.046830E+0000 -3.122242E+0000
  1.199808E-0001 -7.290600E-0001
  2.945698E+0000  4.898461E-0001
 -3.538733E+0000  1.583759E+0000
  7.266856E-0001 -1.109242E+0000
  7.480054E-0001 -5.912727E-0001
 -1.843526E-0001  1.872831E+0000
 -1.583682E-0001 -8.048834E-0002
 -5.191468E+0000 -1.727110E-0001
  1.002967E+0000 -2.366880E+0000
  2.044950E+0000  1.628233E+0000
 -1.080733E+0000  3.614081E+0000
 -1.601847E+0000 -7.476992E-0001
 -9.952024E-0001 -5.050457E+0000
  1.600122E+0000  2.353880E-0001
  5.538050E-0001  2.622001E+0000
 -3.382000E+0000  8.851687E-0001
 -1.101422E+0000 -3.910709E+0000
  1.667788E+0000  2.904700E-0001
  3.895926E+0000  4.406731E+0000
 -4.012988E+0000 -6.293459E-0001
 -2.787842E+0000 -3.724908E+0000
  4.680934E+0000 -3.880799E+0000
  1.450619E+0000  3.462865E+0000
 -3.770668E+0000  2.603253E+0000
  1.339886E+0000 -2.740203E+0000
  1.411467E+0000 -9.456333E-0001
  1.038280E+0000  9.113773E-0001
 -1.559024E+0000  2.567108E+0000
  1.746530E+0000 -5.090129E-0001
 -1.033405E+0000  3.071705E-0001
  1.719188E+0000 -1.014996E+0000
 -1.506409E-0001  3.233948E+0000
 -1.557104E+0000  1.297382E+0000
  2.906190E-0001 -2.711761E+0000
  2.469734E+0000  8.924509E-0002
  2.069396E-0001  2.678404E+0000
 -2.235002E+0000 -2.706438E+0000
 -9.183715E-0001 -2.048629E-0001
  7.484135E+0000 -1.457232E-0002
 -3.136450E+0000  4.786086E+0000
 -5.557645E+0000 -1.984404E+0000
  4.980912E+0000 -2.160168E+0000
  3.139468E+0000  6.331910E-0001
 -3.244700E+0000  5.905652E+0000
 -1.957324E+0000 -3.688529E+0000
  2.091137E+0000 -2.313773E+0000
  4.213358E+0000  3.689411E+0000
  4.609858E-0001  7.693730E-0001
 -5.142849E+0000  4.715315E-0001
  1.420284E+0000 -5.292441E+0000
  4.670798E+0000  4.314887E+0000
 -1.161614E+0000  3.500898E+0000
 -4.880640E+0000 -9.445676E-0001
  1.617630E+0000 -3.460277E+0000
  1.808574E+0000  1.663352E+0000
  2.947680E-0001  2.275966E+0000
 -3.461332E+0000 -2.331773E-0001
  3.133113E+0000 -3.805594E+0000
  1.302722E+0000 -4.413369E-0001
 -1.222409E+0000  1.187944E+0000
  2.119236E+0000 -1.104360E+0000
 -6.269007E-0001  1.210797E-0001
  1.096917E+0000  1.190541E+0000
 -2.231618E+0000 -2.335347E-0001
 -8.420738E-0001 -1.420481E+0000
  1.381732E+0000 -1.705087E+0000
  6.943352E-0001  2.651372E-0001
  2.735431E-0001  2.902352E+0000
 -2.856569E+0000 -1.174200E+0000
  9.625108E-0002 -3.648153E+0000
  1.003846E-0001  1.276378E+0000
  9.038786E-0001 -8.817328E-0001
 -2.244121E+0000  6.719686E-0001
  2.054993E-0001 -3.028134E+0000
  1.774897E+0000 -2.443937E-0001
  1.418767E-0001  3.087582E+0000
 -1.893172E+0000 -3.194104E+0000
  6.540386E-0001 -2.068933E+0000
  4.247440E+0000  3.017097E+0000
 -2.461566E+0000  2.981556E+0000
 -3.827076E+0000 -4.368151E+0000
  4.539674E+0000 -3.361550E+0000
  6.194346E-0001  4.672856E+0000
 -1.692331E+0000  2.154787E+0000
 -3.675920E+0000 -1.457206E+0000
  3.045571E+0000 -3.684696E+0000
  2.155526E+0000  2.742244E+0000
 -2.010128E+0000  4.614088E+0000
 -3.378085E+0000 -4.158832E+0000
  3.997378E+0000 -2.736683E+0000
 -8.476911E-0001  4.592635E+0000
 -1.429521E+0000  1.525910E+0000
 -3.210363E+0000 -2.591458E+0000
  2.582313E+0000 -2.168488E+0000
  1.370633E+0000  2.345004E+0000
 -5.463265E-0001  8.902557E-0001
 -3.744631E+0000  3.497838E-0001
  3.041682E+0000 -2.163562E+0000
 -4.688137E-0001  1.005102E+0000
 -2.585285E-0001  2.509294E+0000
 -2.627143E+0000 -8.105475E-0001
  6.430422E-0001 -3.386106E+0000
  1.407487E+0000  4.503832E-0001
 -8.737796E-0001  2.994940E-0001
 -1.979428E+0000 -4.264934E-0001
  9.837613E-0001  6.471133E-0001
  1.975458E+0000  3.254587E+0000
 -9.693837E-0001  1.973973E+0000
 -3.001156E+0000 -3.513692E+0000
  1.555954E+0000 -1.512691E+0000
  2.748533E+0000  4.434564E-0001
 -2.502268E+0000  3.135452E+0000
 -1.984325E+0000 -1.333531E+0000
  1.889575E+0000 -2.793893E+0000
 -2.843703E-0001  1.220998E+0000
  1.517922E+0000  6.016459E-0001
 -2.365540E+0000  1.757015E+0000
  1.743574E-0001 -2.507677E+0000
  2.204951E-0001  8.396587E-0001
  8.167277E-0001 -4.653870E-0001
 -1.662696E+0000  2.125963E+0000
 -9.038325E-0001 -5.528061E-0001
 -3.008891E-0001  6.424780E-0001
 -1.853513E+0000 -5.430378E-0001
 -2.738860E-0001 -1.758947E+0000
  2.433332E+0000 -8.960130E-0001
  3.342049E-0001  2.479994E+0000
 -7.064449E-0001  1.742362E+0000
 -1.684673E+0000 -2.454490E-0001
  6.816291E-0001 -3.566333E+0000
  4.053637E+0000  1.109324E+0000
 -1.386235E+0000  4.765223E+0000
 -2.489571E+0000  9.673708E-0001
 -2.310552E+0000 -1.823318E+0000
  3.656496E+0000 -1.784639E-0002
 -1.592789E+0000  4.316575E+0000
 -4.593530E-0001 -1.722014E-0001
 -2.213683E-0001 -1.057869E+0000
  2.358128E+0000  2.408817E+0000
 -3.796750E-0001  5.404288E-0002
 -2.091206E+0000 -9.856450E-0002
  1.906063E+0000 -1.828857E+0000
  3.698717E-0001 -8.217451E-0001
 -1.812991E+0000  2.962476E+0000
 -1.174196E-0001 -2.096434E+0000
  1.729003E+0000  1.837241E+0000
 -1.409343E+0000 -6.518197E-0001
 -1.028749E+0000 -1.686499E+0000
  1.699118E+0000  5.844295E-0001
  1.811388E+0000 -1.169617E-0001
 -3.453643E+0000  5.370812E-0001
  7.863911E-0001 -1.720352E+0000
  9.253874E-0001 -4.474747E-0001
 -1.126847E+0000 -1.449174E+0000
  3.445252E+0000 -9.561598E-0001
 -2.317641E+0000 -1.431394E+0000
  1.866012E+0000  9.230593E-0001
 -2.410001E+0000  7.390285E-0001
  3.523552E+0000 -1.478400E+0000
 -1.361402E+0000  1.653981E+0000
 -3.872859E-0001 -2.305831E-0001
 -1.558720E+0000 -7.198382E-0001
  2.752317E+0000  1.625249E+0000
 -1.231489E-0001  2.397002E+0000
 -1.982852E+0000  1.740280E+0000
 -1.256986E+0000 -2.649404E+0000
  1.904673E+0000 -8.349646E-0001
  1.904176E+0000  4.213540E+0000
 -2.766412E+0000  1.828759E+0000
 -2.982906E+0000 -3.893105E-0001
  2.682618E+0000 -1.797651E+0000
  1.726932E+0000  3.857938E+0000
 -1.245430E+0000  2.273649E+0000
 -3.651463E-0001 -2.367218E+0000
  2.704782E-0001 -3.734938E-0001
  2.190948E+0000 -7.495954E-0001
 -2.400068E+0000  9.800176E-0001
 -1.253997E+0000 -2.965418E-0001
  3.058293E+0000 -2.369572E+0000
  2.457638E-0001  3.002877E+0000
 -2.366117E-0001  1.018559E+0000
 -2.760221E+0000 -3.425455E+0000
  1.510152E+0000 -1.157224E+0000
  1.661254E+0000 -7.644747E-0001
 -4.413530E-0001  6.438827E-0001
  1.139363E+0000 -1.821960E+0000
  1.273949E+0000 -2.449421E-0001
 -1.324144E+0000  4.757655E-0002
 -1.590141E+0000  3.101922E+0000
  1.434193E+0000 -3.974355E-0001
 -1.107097E+0000  1.199021E+0000
  3.620207E-0001 -1.321344E+0000
 -1.366500E+0000 -1.703962E+0000
  1.133711E+0000  1.659447E+0000
 -9.499606E-0001 -9.784589E-0001
 -1.801375E+0000 -4.248439E+0000
  1.167200E+0000 -6.718383E-0001
  1.652676E+0000  5.002019E+0000
 -3.914619E+0000  1.653878E+0000
 -3.249298E+0000 -4.901608E+0000
  4.640231E+0000 -3.636108E+0000
  1.875522E+0000  7.038683E+0000
 -5.237190E+0000  1.912499E+0000
 -3.461916E+0000 -4.102878E+0000
  5.720532E+0000 -4.070552E+0000
  1.322177E+0000  6.317854E+0000
 -4.444996E+0000  2.958353E+0000
 -2.814189E+0000 -5.538508E+0000
  2.418277E+0000 -3.831542E+0000
  3.808914E+0000  2.874985E+0000
 -2.123427E+0000  6.206366E+0000
 -5.569149E+0000 -3.855047E+0000
  3.227622E+0000 -5.523039E+0000
  4.210338E+0000  2.611806E+0000
  3.579641E+0000  4.643132E+0000
 -9.468667E+0000  1.447075E+0000
  9.163521E-0001 -7.430087E+0000
  5.330417E+0000  1.906577E+0000
  2.035335E+0000  5.036666E+0000
 -5.560417E+0000  5.634794E-0001
  5.043381E-0001 -5.345314E+0000
  1.594379E+0000  5.071517E-0001
 -9.798679E-0002  4.928705E+0000
 -3.624777E+0000 -3.868143E-0001
 -7.920221E-0001 -4.058047E+0000
  1.575128E+0000 -1.178749E-0001
  5.921437E-0001  1.862113E+0000
 -2.281952E+0000 -1.589826E+0000
 -1.048307E+0000 -4.223312E-0001
  2.937822E+0000 -3.386132E-0001
 -1.234741E+0000  2.059302E+0000
  8.895469E-0001  1.160717E+0000
 -1.770358E+0000 -1.175505E-0001
  3.129876E+0000 -1.722456E+0000
 -1.477077E+0000  3.222229E-0001
  2.011637E+0000  2.294468E-0001
 -3.338738E+0000  1.245052E+0000
  3.352243E+0000 -2.226775E+0000
 -6.121753E-0001  1.060062E+0000
  1.831168E+0000  2.184733E+0000
 -3.037554E+0000  9.476258E-0001
 -1.821035E-0001 -2.386840E+0000
  1.945959E+0000 -9.621970E-0002
  4.288687E-0001  1.536035E+0000
 -1.515390E+0000  4.986999E-0002
 -2.524558E+0000  1.294334E+0000
  6.085627E-0001 -4.547959E-0001
 -5.764503E-0001  1.603986E-0001
 -3.007850E-0002  1.235943E-0001
  2.395420E+0000 -1.108596E+0000
 -6.259082E-0001  1.654395E+0000
 -3.469683E-0001 -1.076660E-0001
 -2.460311E+0000 -2.945411E+0000
  3.246187E+0000  1.091263E+0000
 -1.026522E+0000  1.359543E+0000
 -3.298553E+0000  1.353571E+0000
 -2.561590E+0000 -5.087456E+0000
  1.224461E+0000 -1.069383E+0000
  5.097528E+0000  2.627449E+0000
 -6.698827E+0000  5.587356E+0000
 -2.392311E+0000 -5.000687E+0000
  1.869590E+0000 -1.445912E+0000
  3.281399E+0000  5.238351E+0000
 -3.920814E+0000  1.247219E+0000
 -2.147058E+0000 -2.180091E+0000
  8.262632E+0000 -4.888970E+0000
  1.690230E+0000  5.397559E+0000
 -2.603489E+0000  1.421645E+0000
 -1.724812E+0000 -3.372612E+0000
  6.058188E-0001 -9.561309E-0002
  2.096675E+0000  1.882327E-0001
 -2.571639E+0000  3.111449E+0000
  2.546099E-0002 -1.971095E+0000
  6.427883E-0001 -1.189015E+0000
  1.251336E+0000  1.743923E+0000
 -5.736782E-0001 -4.859265E-0001
 -2.818048E+0000 -2.639425E-0001
  4.040419E+0000 -8.873917E-0001
 -1.789399E+0000 -6.110891E-0001
  2.703877E-0001 -1.622943E+0000
 -1.216113E+0000  7.547707E-0001
  1.523412E+0000  8.437119E-0001
 -1.184186E+0000  2.812111E-0001
 -2.320388E+0000 -1.049223E+0000
  1.717853E+0000 -1.975019E+0000
  5.690552E-0001 -2.059109E-0001
  1.987125E+0000  1.059284E+0000
 -1.604465E+0000  2.726380E+0000
 -7.434768E-0001 -2.812595E+0000
  1.858444E+0000 -5.202083E-0001
  2.537550E+0000  2.637476E+0000
 -6.451911E-0001  1.759285E+0000
 -1.683831E+0000 -5.956483E-0002
  1.507840E+0000 -1.671870E+0000
  5.119756E-0001  7.622176E-0001
  3.070374E+0000 -2.084172E-0001
 -3.471697E-0002 -1.395762E+0000
 -3.345506E+0000  8.645682E-0001
  4.167413E+0000 -6.471373E-0001
 -3.305495E+0000  1.293247E+0000
  1.668614E+0000 -8.841093E-0001
 -1.418414E+0000 -1.286276E+0000
  2.182403E+0000  1.730484E+0000
 -7.295071E-0001  2.781330E-0001
 -1.617807E+0000 -2.774057E+0000
  1.885579E+0000 -3.950933E+0000
  2.481816E+0000  3.010066E+0000
 -1.252854E-0002  5.194755E+0000
 -2.052679E+0000 -7.353556E-0001
  6.349813E-0001 -3.828565E+0000
  1.631933E+0000  1.060446E+0000
 -3.805548E+0000  2.372990E+0000
 -1.944226E+0000 -2.705655E+0000
  1.417341E+0000  1.295666E+0000
 -3.879476E-0001  2.958824E+0000
 -3.719152E+0000 -9.805116E-0001
 -4.676852E-0002 -2.364510E+0000
  1.589916E+0000  2.735981E-0001
  2.811517E-0002  2.865046E+0000
 -5.001756E-0001 -2.221193E+0000
 -2.542900E+0000 -7.495220E-0001
  3.318126E+0000 -2.152601E+0000
 -1.445467E+0000  1.946080E+0000
 -1.518200E+0000  1.004154E+0000
  3.259558E-0001 -1.258552E+0000
 -8.702193E-0001  9.651456E-0001
 -7.406730E-0001 -3.587874E-0001
  2.271019E+0000 -2.563571E+0000
  2.957395E+0000  9.055087E-0001
 -2.247418E-0001  2.057511E+0000
 -1.949119E+0000 -4.049898E-0001
  5.394099E-0001  8.348771E-0001
  6.927203E-0001  1.651280E+0000
 -2.764692E+0000 -1.792686E+0000
  3.373626E+0000 -1.506638E+0000
 -1.176332E+0000  1.942089E+0000
  1.056819E+0000 -1.609608E+0000
 -3.037907E-0002 -4.631307E-0001
 -3.492106E-0002  9.342031E-0001
 -2.668104E-0003  1.968938E-0001
  8.030264E-0001 -1.981832E+0000
  4.083291E-0001  1.530514E+0000
 -2.222782E+0000  1.464341E+0000
 -4.891698E-0001 -5.625752E-0001
  1.015037E+0000 -2.487929E+0000
  1.081386E+0000  1.525098E+0000
  2.531778E-0001  1.318633E+0000
 -2.966306E+0000 -3.939958E-0001
 -6.617892E-0001 -9.276502E-0001
  2.089143E+0000  1.251529E+0000
  8.396082E-0001  1.159128E+0000
 -2.208514E+0000 -1.104671E+0000
  1.193141E+0000 -3.698375E+0000
  1.842834E+0000  7.504546E-0001
  1.839355E-0001  2.733843E+0000
 -5.458778E-0001 -1.773518E-0001
 -1.779938E+0000 -5.355062E-0001
  1.754986E+0000 -3.773647E+0000
 -2.237508E-0001  3.588671E+0000
  1.433274E+0000  2.203520E+0000
 -2.065903E+0000 -1.518840E-0001
  5.828094E-0001 -9.980464E-0001
  3.445095E+0000  1.594720E+0000
 -3.342422E+0000  9.209159E-0001
 -2.946887E+0000 -2.615767E+0000
  4.861359E+0000 -3.395076E+0000
  9.865943E-0002  4.217165E+0000
 -3.752003E+0000  4.772943E+0000
 -1.251681E+0000 -6.288370E+0000
 -6.307550E-0001 -2.672125E+0000
  4.158273E+0000  7.669688E-0001
 -2.925633E+0000  2.229703E+0000
 -2.393810E+0000 -2.593455E+0000
  1.874586E+0000 -3.203645E+0000
  3.366348E+0000 -9.105323E-0002
 -1.147092E+0000  1.316769E-0001
 -2.749221E+0000 -3.090201E-0001
  1.379733E+0000 -3.529451E+0000
 -1.401896E+0000  1.823200E+0000
  5.156759E+0000  7.940420E-0002
 -4.826425E+0000  3.694841E-0001
  3.121106E+0000 -4.792357E+0000
  1.142999E+0000  2.841188E+0000
  1.177357E-0001  7.174638E-0001
 -2.803119E+0000 -2.435387E+0000
  3.833040E+0000 -1.486699E+0000
  9.246731E-0001  7.191057E-0001
 -1.613796E+0000  1.660176E+0000
 -2.640216E+0000 -4.298052E+0000
  2.979716E-0001 -3.569288E+0000
  2.785765E+0000  3.044307E+0000
 -2.266714E+0000 -4.787135E-0001
 -5.396041E+0000 -2.578765E+0000
  4.562893E+0000 -3.517780E+0000
  2.565211E+0000  3.460875E+0000
 -1.375373E+0000  3.582104E+0000
 -3.824333E+0000 -2.223516E+0000
  1.489812E+0000 -2.948831E+0000
  2.766816E+0000  1.798208E+0000
 -5.632066E-0001  1.128653E+0000
 -3.081253E+0000 -2.416187E+0000
  2.078623E+0000 -4.852081E-0001
  1.863131E+0000  1.275217E+0000
 -2.680318E+0000  1.667240E+0000
 -6.648547E-0001 -1.243285E+0000
  8.273666E-0001 -1.218894E+0000
 -1.575401E+0000  5.881299E-0001
  2.132732E+0000 -3.844086E-0001
  3.054256E+0000 -2.453512E-0001
 -3.460585E+0000  2.087679E+0000
  1.415736E+0000 -1.109258E+0000
  7.580699E-0002  3.979620E-0001
 -5.599574E-0001  2.300146E+0000
  4.172059E-0001 -9.887078E-0001
 -1.898113E+0000  1.395441E+0000
  2.543058E+0000 -2.876095E+0000
 -1.632450E+0000  4.364607E+0000
 -3.397705E-0001  1.832215E+0000
  7.154574E-0001 -2.847482E+0000
  1.031391E+0000  9.659828E-0001
  1.256257E+0000  2.687350E-0001
 -4.568956E+0000 -1.347454E+0000
  1.730355E+0000 -1.284891E+0000
  4.715107E-0001 -4.869443E-0001
 -1.373760E+0000  1.310567E+0000
 -1.033624E+0000 -9.860978E-0001
 -4.615893E-0001 -8.881581E-0001
  9.705673E-0001 -1.383878E+0000
  1.221870E+0000  3.556162E-0001
 -1.429907E+0000 -4.637700E-0001
  1.734612E+0000 -1.210944E+0000
  1.283394E+0000  3.477338E+0000
 -4.583791E+0000  1.626486E+0000
  2.933427E-0001 -4.952583E+0000
  2.343898E+0000  8.033989E-0001
  2.529035E+0000  5.295026E+0000
 -3.911562E+0000  1.898886E+0000
 -2.496645E+0000 -3.678326E+0000
  3.464892E+0000 -2.256785E+0000
 -9.506845E-0001  4.363048E+0000
 -2.305283E+0000  2.674963E+0000
 -2.067155E+0000 -3.071203E+0000
  2.594934E+0000 -2.371497E+0000
  1.262475E+0000  2.411356E+0000
 -2.444487E+0000  2.248305E+0000
 -2.712825E+0000 -2.638171E+0000
  3.726112E+0000 -2.881131E-0001
 -5.051515E-0001  4.140368E+0000
 -1.637472E+0000  1.131578E+0000
 -3.741203E+0000 -2.332047E+0000
  4.528797E+0000 -6.663259E-0001
  1.063673E+0000  2.633182E+0000
 -3.638613E+0000  1.232119E+0000
  3.333729E-0001 -5.752255E+0000
  6.258709E+0000 -1.377876E+0000
 -5.687512E-0002  6.685794E+0000
 -2.289920E+0000  7.936344E-0001
 -3.937997E+0000 -2.296259E+0000
  3.038810E+0000 -5.183465E+0000
  2.290580E+0000  3.958216E+0000
 -2.085099E+0000  1.019704E+0000
 -3.520516E+0000 -3.519228E+0000
  4.144741E+0000 -3.330607E+0000
  2.661004E+0000  1.221575E+0000
 -1.010986E+0000  3.113127E+0000
 -1.598428E+0000 -1.365762E+0000
  6.441135E-0001 -4.536838E+0000
  3.411941E+0000  1.967018E+0000
 -4.461306E-0001  3.167194E+0000
 -2.675482E+0000 -1.095329E+0000
  2.557038E-0001 -1.738357E+0000
  2.717982E+0000  2.541776E+0000
 -1.987931E+0000  2.944503E+0000
  1.952559E-0001  1.792602E+0000
  8.573868E-0002 -2.442035E+0000
  2.054473E+0000  1.084813E+0000
  1.625380E+0000  6.891924E-0001
 -1.797194E+0000  1.802384E+0000
 -6.926745E-0001 -2.963578E+0000
  2.977435E+0000 -1.680893E+0000
  6.257392E-0001  1.709906E+0000
 -2.244320E+0000 -7.479461E-0001
 -2.966416E+0000 -2.396122E+0000
  4.748048E+0000 -2.680577E+0000
 -5.311343E-0001  2.465143E+0000
 -1.924375E+0000 -1.320694E+0000
 -1.000325E+0000 -2.332716E+0000
  4.002343E+0000 -2.536115E-0001
 -1.939992E+0000  5.307435E+0000
 -1.199547E+0000  1.297735E+0000
 -3.694449E-0001 -4.053964E+0000
  1.563591E+0000  3.314629E-0001
  3.717863E-0001  2.723122E+0000
 -2.847517E+0000 -5.652890E-0001
  7.156418E-0001 -1.421363E+0000
  1.885796E+0000  1.312301E+0000
 -1.029376E+0000  8.877744E-0001
  6.675831E-0001  1.169633E+0000
 -4.978467E-0001 -2.675193E-0001
  4.811653E-0001 -4.221689E+0000
  1.459641E+0000  7.664006E-0001
  1.310997E+0000  2.661080E+0000
 -2.458967E+0000  1.110728E+0000
 -7.748682E-0001 -2.026479E+0000
  5.056440E-0001 -1.695005E+0000
  3.132918E+0000  1.481233E+0000
 -1.075520E+0000  2.560431E-0001
  6.581862E-0001 -7.192711E-0001
  8.537946E-0001  2.032202E+0000
 -6.728690E-0001 -1.233011E-0001
  8.328343E-0002 -3.485897E+0000
  2.992246E-0001 -1.198369E+0000
  3.404221E+0000  2.417589E+0000
 -3.743743E+0000 -3.928748E-0001
 -2.313241E+0000 -3.487185E+0000
  3.007362E+0000 -2.408460E-0001
  7.740515E-0001  3.822456E+0000
 -3.670735E+0000  2.568187E+0000
 -9.512793E-0001 -3.324089E+0000
  3.681388E+0000  3.233150E-0002
  6.516960E-0001  3.614554E+0000
 -4.075919E+0000  2.063649E+0000
 -2.110810E+0000 -1.738272E+0000
  3.707331E+0000 -1.687268E+0000
  1.336684E+0000  3.017397E+0000
 -2.457265E+0000  2.973714E+0000
 -2.720256E+0000 -3.968043E+0000
  2.445636E+0000  7.859415E-0003
  1.774342E+0000  2.417010E+0000
 -3.598000E+0000 -2.610558E-0001
  8.348014E-0002 -4.400680E+0000
  2.106126E+0000 -2.857801E+0000
  1.727031E+0000  3.435751E+0000
 -3.430078E+0000  2.385218E+0000
 -1.585684E+0000 -2.899715E+0000
  3.235346E+0000 -1.594887E+0000
  1.094411E+0000  3.674779E+0000
 -1.861946E-0001  1.846094E+0000
 -7.714565E-0001 -3.412051E+0000
  1.984991E+0000 -2.854656E+0000
  2.441037E+0000  3.588264E+0000
 -2.997369E+0000  1.508031E+0000
 -3.002416E+0000 -2.649931E+0000
  3.729982E+0000 -1.646431E+0000
  2.632104E+0000  3.223676E+0000
 -4.455857E+0000  1.072925E+0000
 -2.081032E+0000 -4.654820E+0000
  1.062016E+0000 -7.189867E-0001
  1.304913E-0001  3.321131E+0000
 -2.069658E-0001  1.706539E+0000
 -4.577848E+0000 -2.827372E+0000
  4.177636E+0000 -4.559375E+0000
  1.811931E+0000  5.967205E+0000
 -3.136880E+0000  2.498438E+0000
 -4.777602E+0000 -3.506123E+0000
  3.992063E+0000 -4.751422E+0000
  1.255046E+0000  2.939774E+0000
 -4.796077E-0001  4.443420E+0000
 -6.135773E+0000 -3.698292E+0000
  3.034135E+0000 -1.704773E+0000
  3.614001E+0000  2.558804E+0000
 -4.034162E+0000  3.609886E+0000
 -3.425985E+0000 -3.957355E+0000
  1.902147E+0000 -3.887036E+0000
  5.212306E-0001  3.176496E+0000
  5.092358E-0002  2.673710E+0000
 -3.181833E+0000 -2.765016E+0000
  2.176972E-0001 -3.368962E+0000
  4.110414E+0000  4.995142E-0001
 -1.672622E+0000  2.198195E+0000
 -2.884578E+0000  6.358988E-0001
 -1.366042E-0001 -3.414245E+0000
  2.941621E+0000 -1.171564E-0001
 -2.683413E+0000  2.343529E+0000
 -1.575254E+0000 -2.245000E+0000
  8.124451E-0001 -4.310474E+0000
  3.189328E+0000  2.655527E+0000
 -1.992160E+0000  2.208553E+0000
 -3.466694E+0000 -1.969566E+0000
  1.906757E+0000 -2.338060E+0000
  3.687301E+0000  3.456704E+0000
 -1.622897E+0000  2.897562E+0000
 -4.315206E+0000 -3.047403E+0000
  2.862481E+0000 -4.263053E+0000
  3.773053E+0000  8.607414E-0001
 -1.959119E+0000  3.711643E+0000
 -3.749777E+0000 -3.718886E+0000
  3.676151E-0001 -2.095040E+0000
  3.278547E+0000 -2.656900E-0001
  1.869745E+0000  1.491935E+0000
 -4.354182E+0000 -2.276093E+0000
  3.319541E+0000 -3.199238E+0000
  1.122040E+0000  2.048985E+0000
 -1.717813E+0000  3.059148E+0000
 -1.830321E+0000 -2.449362E+0000
 -1.597235E+0000 -3.638524E+0000
  4.961575E+0000  1.955100E+0000
 -1.677584E+0000  4.885591E+0000
 -4.789376E+0000 -1.038998E+0000
  5.899190E-0001 -5.692378E+0000
  3.088502E+0000  1.243300E+0000
  2.229258E+0000  4.646500E+0000
 -4.454686E+0000  1.445722E+0000
 -1.240992E+0000 -5.007410E+0000
  6.077101E+0000 -2.124669E+0000
 -1.063590E-0001  6.176686E+0000
 -2.075129E+0000  2.813556E+0000
 -3.547616E+0000 -2.475880E+0000
  1.020202E+0000  4.193268E-0001
  1.932728E+0000  1.361060E+0000
 -2.821613E+0000 -4.512962E-0001
  2.501868E+0000 -2.789943E-0001
 -2.938923E+0000  2.656401E+0000
 -1.135258E+0000  1.599722E+0000
  1.101763E+0000 -4.868761E+0000
 -6.563340E-0001  7.578564E-0001
  2.596800E+0000  1.007014E-0001
 -2.124630E+0000  8.813788E-0001
  1.258479E+0000 -4.546159E+0000
  4.652903E-0001  1.759153E+0000
 -2.197146E+0000  3.101793E+0000
 -1.240213E+0000  6.867981E-0001
 -1.105811E+0000 -2.714030E+0000
  2.793933E+0000 -1.721062E+0000
 -2.954268E-0001  2.060607E-0001
 -9.413715E-0001  1.256875E+0000
  2.571304E-0001 -8.284349E-0001
  8.502523E-0001 -1.665301E+0000
  1.575494E+0000  1.290441E+0000
 -1.719809E+0000  3.362720E+0000
  5.276997E-0001 -2.350169E+0000
  7.463524E-0001 -8.699652E-0001
  2.214244E+0000  4.649179E-0001
 -1.405436E+0000  3.409480E+0000
  4.365317E-0001 -4.301258E-0002
 -1.137996E+0000 -2.401963E-0001
  3.372512E-0001 -1.279295E+0000
 -2.088431E+0000  1.114800E+0000
 -4.164820E-0001 -3.923680E-0001
  1.262006E+0000 -1.346077E+0000
  1.000709E+0000 -9.346466E-0001
 -2.224009E+0000 -2.240052E-0001
  4.493943E-0001 -2.342253E+0000
  1.551861E+0000  1.206409E-0001
  2.008124E+0000  4.377275E+0000
 -4.465587E+0000 -4.893869E-0001
 -7.614415E-0001 -3.385524E+0000
  4.081239E+0000  1.676266E+0000
 -1.439808E+0000  4.649236E+0000
 -3.313501E+0000 -2.106825E+0000
  2.131250E+0000 -2.879837E+0000
  1.918012E+0000  2.989674E+0000
  1.148525E-0002  2.305048E+0000
 -3.795357E+0000 -1.368651E+0000
  3.189454E+0000 -2.104957E+0000
  5.956360E-0001  1.359565E+0000
 -2.104205E+0000  4.478371E+0000
 -3.944345E-0001 -4.279506E-0001
 -6.216350E-0001 -4.923359E-0001
  1.252292E+0000  3.570762E-0001
 -8.814320E-0001  2.662083E+0000
 -2.457632E+0000 -3.210159E+0000
  2.829529E+0000 -2.409510E+0000
  1.985727E+0000  2.361604E+0000
 -1.819115E+0000  1.940064E+0000
 -2.601984E+0000 -4.116860E+0000
  2.782119E+0000 -5.575417E-0001
  1.679562E+0000  2.567654E+0000
 -2.846991E+0000  2.008738E+0000
 -1.451193E+0000 -1.855173E+0000
  1.766447E+0000 -5.182476E+0000
  1.535415E+0000  3.872731E+0000
  7.631894E-0001  2.246547E+0000
 -4.272512E+0000  7.264013E-0001
 -1.912071E-0001 -2.786295E+0000
  2.609108E+0000 -1.123914E+0000
 -1.464574E+0000  2.784151E+0000
 -2.122263E+0000  8.218297E-0001
 -9.808198E-0001 -2.722901E+0000
  8.649501E-0001  1.457873E+0000
 -2.971542E-0001  3.737706E+0000
 -2.277238E+0000  1.551279E+0000
 -1.388312E+0000 -3.452994E+0000
  7.762073E-0001 -7.537522E-0001
  1.922664E+0000  1.075315E+0000
  5.164236E-0002  1.471150E+0000
 -2.292792E+0000 -1.531102E+0000
  9.298822E-0001 -2.206741E+0000
 -7.127320E-0002  1.415380E+0000
  1.958010E+0000  5.457703E-0001
 -4.783214E+0000  9.550048E-0001
  3.168975E+0000 -2.950955E+0000
  2.629717E-0001  1.585862E+0000
  1.310730E+0000  2.397968E+0000
 -5.348959E+0000 -2.214303E+0000
  3.211831E+0000 -3.256085E+0000
  2.083963E+0000  1.435059E+0000
 -3.562912E-0001  3.289530E+0000
 -4.254891E+0000 -5.668415E-0001
  2.267744E-0002 -4.638944E+0000
  2.669606E+0000  1.545296E-0001
  3.870061E+0000  2.464431E+0000
 -5.523947E+0000  2.281369E+0000
 -1.075664E+0000 -1.811559E+0000
  3.460970E+0000 -7.442986E-0001
  3.612970E-0001  5.164892E+0000
 -3.603705E+0000  5.268876E-0001
 -1.581394E+0000 -2.200577E+0000
  3.164725E+0000 -3.221427E+0000
  9.584786E-0003  2.811145E+0000
 -6.768597E-0001  2.198527E+0000
 -1.951192E+0000 -2.624670E+0000
  1.389914E+0000 -1.315445E+0000
  1.800273E+0000 -5.908092E-0001
 -1.021280E+0000  1.860395E+0000
  1.034827E+0000 -2.703498E+0000
 -1.043497E+0000 -1.015378E+0000
 -2.462693E-0001  1.966028E-0001
  1.695524E+0000  1.908234E+0000
 -3.450477E+0000 -9.886580E-0001
  1.599666E+0000 -1.309998E+0000
 -1.466422E-0001  1.920136E+0000
  2.183651E-0001  7.149574E-0002
 -3.833116E-0001  1.371848E+0000
  2.610882E+0000 -3.161691E+0000
 -2.005863E+0000  1.640633E+0000
  4.707146E-0002 -1.989822E+0000
  3.376606E-0001 -7.697767E-0001
  1.324684E+0000  2.579537E+0000
 -2.846734E+0000  1.338252E+0000
 -1.220517E+0000 -4.627562E+0000
  2.040181E+0000 -1.456428E+0000
  1.353544E+0000  1.439438E+0000
  7.684765E-0001  2.811172E+0000
 -3.582956E+0000 -1.897378E+0000
  3.023707E+0000 -4.397246E+0000
  7.523707E-0001  5.760905E+0000
 -1.460018E+0000  4.585081E+0000
 -4.052199E+0000 -4.300480E+0000
  4.760593E+0000 -4.173751E+0000
 -2.397674E-0001  5.109425E+0000
 -1.508623E+0000  2.920876E+0000
 -3.456947E+0000 -1.928407E+0000
  1.149867E+0000 -2.614712E+0000
  2.950960E+0000  3.329002E+0000
 -2.701817E+0000  2.093582E+0000
 -3.586197E+0000 -2.177938E+0000
  2.114582E+0000 -2.230781E+0000
  1.106712E+0000  1.521170E+0000
 -5.941704E-0001  3.555597E+0000
 -3.484208E+0000 -2.677116E+0000
  1.481302E+0000 -1.206919E+0000
  2.665956E+0000  1.456752E+0000
 -1.250535E+0000  2.644615E+0000
 -1.493334E+0000 -1.872030E+0000
  3.376794E+0000 -1.273109E+0000
 -6.054208E-0001 -3.166876E-0001
 -2.241784E+0000 -1.221650E+0000
  1.163643E+0000  7.937853E-0001
 -1.645706E+0000  1.407639E+0000
 -2.109892E+0000 -1.980067E-0002
 -2.142658E-0001 -1.320143E+0000
  2.193625E+0000  9.981312E-0001
  8.942846E-0002  2.423829E-0001
 -1.449486E+0000  1.731530E-0001
  1.698651E+0000 -2.798265E+0000
  3.192858E+0000  4.236943E-0001
  2.358102E+0000  3.454451E+0000
 -4.967970E+0000  6.405028E-0001
 -2.427573E-0001 -3.603391E+0000
  3.553020E+0000  1.868158E+0000
 -2.096095E-0001  4.530943E+0000
 -3.557914E+0000  1.926739E+0000
  1.019619E+0000 -3.630588E+0000
  3.446435E+0000 -3.308738E-0001
  1.120214E+0000  2.211982E+0000
 -1.284542E+0000  4.417244E-0001
 -7.697787E-0001 -3.352559E+0000
  1.499723E+0000  3.394154E-0001
  8.112244E-0001  1.836815E+0000
 -2.871007E+0000  2.211211E+0000
  9.393216E-0001 -3.472859E+0000
  1.064859E+0000 -1.974127E+0000
  1.882556E+0000 -1.995519E+0000
 -3.296931E-0001  2.414791E+0000
  1.206467E-0001 -1.339591E-0001
 -1.013345E-0001 -2.438998E+0000
  8.483280E-0001 -2.114433E-0001
  2.325971E+0000  4.292935E-0001
 -1.672952E+0000  1.905895E+0000
 -3.484785E+0000 -2.193391E-0001
 -1.042905E+0000 -4.707843E-0001
  2.270730E-0001  8.944134E-0001
  2.060879E-0001  2.575866E+0000
  5.786085E-0001 -2.313155E+0000
 -2.067320E-0001 -9.823929E-0001
  3.973024E+0000  2.380735E+0000
 -1.690708E+0000  2.806493E+0000
 -1.466637E+0000 -1.687037E+0000
  2.151780E+0000 -4.061004E+0000
  1.313002E+0000  1.991317E+0000
  1.886707E-0001  8.014505E-0001
 -2.441643E+0000 -1.808373E+0000
  2.820561E+0000 -3.959483E-0001
  2.742079E-0001  8.899402E-0001
 -2.082309E+0000  1.796819E+0000
  7.515780E-0001 -2.201430E+0000
  1.138532E+0000 -1.189183E+0000
 -6.818038E-0001  1.463415E+0000
 -1.396980E+0000  2.036279E+0000
  1.805523E+0000 -1.400299E+0000
 -1.262067E+0000 -2.610778E+0000
  3.784510E+0000 -9.593060E-0001
 -2.573659E+0000  2.817232E+0000
 -1.929929E+0000  7.225944E-0001
 -1.290523E+0000 -1.108101E+0000
  7.897165E-0001  7.596007E-0001
  7.407047E-0001  2.622437E+0000
 -2.137173E+0000 -6.843473E-0001
 -3.940241E-0001 -3.279673E+0000
  3.726902E+0000  5.796823E-0001
 -2.550451E-0001  3.961110E+0000
 -2.953470E+0000  1.035848E+0000
 -2.137188E+0000 -1.771175E+0000
  2.141842E+0000 -1.908637E+0000
  4.238129E-0001  3.916833E+0000
 -1.929826E-0001  1.827980E+0000
 -3.893891E+0000 -2.190086E+0000
  1.915884E+0000 -2.146320E+0000
  3.921544E+0000  2.465732E+0000
 -4.928764E-0001  4.490612E+0000
 -3.856646E+0000 -3.465687E+0000
  9.144071E-0001 -5.665662E+0000
  5.848226E+0000  2.574070E+0000
 -1.605272E+0000  2.630086E+0000
 -3.078132E+0000 -9.399900E-0001
  9.310408E-0001 -6.469613E+0000
  2.765008E+0000  2.407174E+0000
  6.673224E-0001  5.602802E+0000
 -2.936372E+0000 -1.932510E+0000
  5.233861E-0001 -5.690281E+0000
  6.496730E+0000  4.437702E-0001
  8.169944E-0001  5.241126E+0000
 -6.963975E+0000 -4.545801E-0002
  2.698073E+0000 -4.778731E+0000
  7.206065E-0001  1.416228E+0000
  2.323494E+0000  2.451274E+0000
 -3.241836E+0000 -1.870425E+0000
 -1.860443E+0000 -2.989294E+0000
  3.333254E+0000  1.590716E+0000
 -8.299764E-0001  2.540227E+0000
 -4.341131E+0000  1.191983E+0000
  1.260613E+0000 -1.218765E+0000
  3.881807E-0001  2.228880E+0000
  1.514694E+0000  2.913374E-0001
 -1.295150E+0000 -1.582752E+0000
  2.413924E+0000 -6.499502E-0001
 -8.952932E-0001  1.862080E+0000
 -1.354536E+0000 -5.528953E-0001
  1.945154E+0000  2.945334E-0001
  1.082544E-0001  3.753494E+0000
 -1.901677E+0000  6.901495E-0001
 -1.685443E+0000 -1.666876E+0000
  2.654091E+0000 -1.426167E+0000
  2.456561E+0000  3.981918E+0000
 -4.649628E-0001 -4.567282E-0001
 -2.459022E+0000 -8.313555E-0001
  1.518191E+0000 -6.109773E-0001
  1.541991E+0000 -2.155464E+0000
  5.491616E-0001  2.035290E+0000
 -2.537472E+0000  1.846498E+0000
 -1.042933E+0000 -2.758305E+0000
  1.704582E+0000 -8.855240E-0001
  6.747437E-0001  4.010498E+0000
 -3.299440E-0002  1.732969E+0000
 -2.186214E+0000 -2.351549E+0000
  2.364880E+0000 -1.029411E+0000
  2.642940E+0000  1.850581E+0000
 -3.852812E+0000  4.423715E+0000
 -1.022712E+0000 -4.956255E+0000
 -3.965770E-0002 -1.042468E+0000
  2.986805E+0000  1.449942E+0000
 -3.510517E+0000  1.042075E+0000
 -1.477855E+0000 -3.683940E-0001
  1.485638E+0000 -2.940158E+0000
  4.558128E-0001  1.723770E+0000
  3.652763E-0001  4.876068E+0000
 -3.546092E+0000 -2.259483E-0001
 -1.535215E+0000 -2.138172E+0000
  4.423941E+0000  5.849216E-0001
 -1.470247E+0000  2.692957E+0000
 -2.044428E+0000 -6.746077E-0001
  1.299690E+0000 -4.706314E-0002
  1.126553E+0000 -4.415024E-0001
 -5.630594E-0001  3.526395E-0002
 -1.771711E+0000  1.792836E+0000
 -7.679421E-0001 -5.612408E-0001
  2.584948E+0000 -1.905701E+0000
  1.594436E+0000  2.259283E+0000
 -9.544941E-0001 -2.318132E-0001
 -2.129379E+0000 -6.020482E-0001
  5.099217E+0000 -6.603022E-0001
 -2.409424E+0000  2.636256E+0000
 -6.058837E-0001  4.519008E-0001
 -9.991781E-0001 -2.560665E+0000
  2.919631E+0000  2.282582E+0000
  1.039076E-0001 -8.505141E-0001
 -2.624577E+0000 -1.311588E+0000
  3.005831E+0000 -1.960963E+0000
  1.592137E+0000  5.721499E-0001
 -1.002695E+0000  1.683532E+0000
 -8.887690E-0001  2.813066E-0001
  6.909673E-0001 -1.963937E+0000
 -1.007094E+0000  5.516054E-0001
 -2.061519E+0000 -7.319823E-0001
  3.017300E+0000 -2.701628E+0000
 -9.876751E-0001  2.167631E+0000
  2.894768E-0001  5.527818E-0001
 -2.783217E+0000 -2.158988E+0000
  1.304108E+0000 -2.711636E+0000
  2.417423E+0000  2.405814E+0000
 -2.679460E+0000  1.833550E+0000
 -2.572504E+0000 -1.132873E+0000
  1.238689E+0000 -2.360649E+0000
  2.038210E+0000  1.815146E+0000
  6.886293E-0001  3.481164E+0000
 -2.099477E+0000 -2.584033E+0000
 -4.794290E-0001 -2.475121E+0000
  4.555599E+0000  6.340010E-0001
 -9.469089E-0001  3.778862E+0000
 -1.470211E+0000  6.539135E-0001
 -7.937001E-0001 -3.009008E+0000
  5.303407E+0000 -1.280904E+0000
 -4.335567E+0000  4.086246E+0000
 -8.310453E-0001 -1.748381E+0000
 -1.050544E+0000 -3.146199E+0000
  1.820836E+0000  5.995361E-0001
  1.419844E-0001  2.084433E+0000
 -4.456850E+0000 -3.212766E-0001
  1.317094E+0000 -4.033889E+0000
  4.391544E+0000  2.874349E+0000
 -1.285258E+0000  1.508234E+0000
  4.502695E-0001 -1.611870E+0000
  1.383278E+0000  2.152927E-0001
 -5.330565E-0001  2.952556E+0000
  9.262499E-0001 -1.275749E+0000
 -1.609726E+0000  1.416617E+0000
  2.342228E+0000 -3.304976E-0001
 -1.148915E-0001 -1.980582E+0000
 -2.768638E-0001  1.068475E+0000
 -2.486853E-0001  1.133737E+0000
  3.073687E+0000  2.066954E-0001
 -3.666437E+0000  3.446249E-0002
  1.117509E+0000  6.311919E-0001
  1.874151E+0000 -2.527739E-0001
 -1.915126E+0000  3.898884E+0000
  2.996410E-0001 -4.857429E-0001
 -4.843585E-0001 -3.619837E+0000
  2.123792E+0000 -9.498878E-0001
  3.270726E+0000  2.787491E+0000
 -3.750060E+0000  4.024613E+0000
 -8.824391E-0001  5.424065E-0001
  3.026780E+0000 -1.953310E+0000
 -2.152951E+0000  3.721079E+0000
 -2.525053E-0002 -5.274453E-0001
 -3.546243E+0000 -1.687642E+0000
  3.425538E+0000 -1.677017E+0000
 -1.612323E+0000  2.469017E-0001
 -8.466109E-0001  2.846421E-0001
  5.471702E-0001 -1.188433E+0000
  1.633905E+0000  2.922106E+0000
 -1.032238E+0000  6.642267E-0001
  7.616370E-0001 -1.897253E+0000
 -1.543842E+0000  5.825136E-0001
  2.362578E+0000 -8.193282E-0002
 -9.440957E-0001  1.371355E+0000
 -3.357603E-0001  1.974433E+0000
 -2.212867E+0000 -1.732110E+0000
 -1.618727E+0000 -3.056862E+0000
  3.083902E+0000 -4.429640E-0002
  5.871188E-0001  2.367842E+0000
 -1.893864E-0002  2.057383E+0000
 -4.674066E+0000 -1.940069E+0000
  5.763325E+0000 -3.995049E+0000
  2.397265E-0001  3.586924E+0000
 -2.366552E+0000  2.871748E+0000
 -1.929928E+0000 -3.912538E+0000
  1.738299E+0000 -5.304377E+0000
  2.471644E+0000  4.538238E+0000
 -1.047525E+0000  3.293542E+0000
 -5.176351E+0000 -2.777562E+0000
  3.165760E+0000 -3.023250E+0000
  2.010692E+0000  1.790324E+0000
  2.141154E-0001  2.840062E+0000
 -4.547896E+0000 -4.100136E-0001
 -8.664954E-0001 -1.477559E+0000
  2.418913E+0000 -1.465259E+0000
  2.045089E+0000  1.118455E+0000
 -2.384192E+0000  1.174366E+0000
  1.123747E+0000 -3.309162E+0000
  1.067084E-0001 -8.709979E-0001
 -5.628980E-0001  6.024291E-0001
  1.852997E+0000  8.504242E-0001
 -3.600434E+0000  3.092327E-0001
 -1.198387E+0000 -1.670428E+0000
  7.440010E-0001 -1.238390E+0000
  1.482510E-0001 -9.114839E-0001
 -7.398662E-0001  1.024848E+0000
 -2.007492E+0000  3.662796E-0001
  3.385673E-0001 -1.671163E+0000
 -8.664438E-0001 -1.879876E-0001
  8.495140E-0001 -4.198293E-0001
 -7.789120E-0001  1.775850E+0000
  8.821800E-0001  1.027530E+0000
  4.618449E-0001 -2.122493E+0000
  6.035077E-0001  1.293417E+0000
  1.297491E+0000  2.065072E+0000
 -1.418251E+0000  1.824728E+0000
 -1.064841E+0000 -1.387038E+0000
  2.319123E+0000  6.851115E-0001
 -1.781932E+0000  1.590958E+0000
 -4.223377E-0001 -1.355290E+0000
  9.513385E-0001  2.746742E-0001
  1.720017E+0000  1.148977E+0000
 -2.213778E+0000  2.577032E+0000
  4.463344E-0001 -3.311975E+0000
  9.905207E-0001 -2.295316E+0000
  1.842746E+0000 -9.681330E-0001
  4.719292E-0001  1.489128E+0000
 -1.709732E+0000  6.021963E-0001
  1.782851E+0000  6.916980E-0001
  1.615855E+0000  1.246989E+0000
 -7.357277E-0001 -1.610826E+0000
 -1.986549E+0000 -2.715855E+0000
  1.851934E+0000 -2.811735E+0000
  1.278334E+0000  2.732005E+0000
 -2.541182E-0001  1.613325E-0001
 -2.790783E+0000 -8.676598E-0001
  5.755920E+0000 -1.490044E+0000
 -1.334555E-0001  2.595187E+0000
 -2.070585E+0000 -1.171941E-0001
 -6.327511E-0001 -3.853787E-0001
  3.365982E+0000  1.341427E-0002
  1.958979E+0000  7.864680E-0001
 -2.573352E+0000  1.225044E+0000
  1.321304E+0000 -5.145930E+0000
  4.384792E+0000  6.628782E-0001
 -1.448705E-0001  2.571416E+0000
 -3.302381E+0000 -1.052610E+0000
  4.847799E-0001 -5.412716E+0000
  6.017786E+0000  2.246642E+0000
 -1.804157E+0000  3.550606E+0000
 -7.200840E+0000 -3.105591E+0000
  2.066321E+0000 -5.921813E+0000
  6.578162E+0000  3.435309E+0000
 -1.195100E+0000  7.613439E+0000
 -7.457694E+0000 -1.288863E+0000
  5.712312E+0000 -3.914333E+0000
  1.481279E+0000  5.540767E+0000
 -4.366262E+0000  1.567922E+0000
 -2.906011E+0000 -5.008769E+0000
  5.043724E+0000 -4.069154E+0000
  1.109356E+0000  5.897881E+0000
 -1.309556E+0000  2.298625E+0000
 -3.006994E+0000 -4.263301E+0000
  1.314786E+0000 -2.511010E+0000
  3.298963E+0000  2.107853E+0000
 -2.811638E+0000  4.131530E+0000
 -2.976849E+0000 -5.499582E-0001
  2.548806E+0000 -5.227118E+0000
  1.225493E+0000  3.365382E+0000
 -1.357552E+0000  1.138658E+0000
 -3.401333E+0000 -2.012819E+0000
  3.556500E+0000 -1.495304E-0001
  1.412784E+0000  2.748402E+0000
 -3.154813E+0000  9.871290E-0001
 -3.434104E-0002 -2.070253E+0000
  1.586009E+0000 -1.547920E+0000
  5.704287E-0001  2.013173E+0000
 -1.964291E+0000 -3.131769E-0003
 -1.254980E+0000  5.732945E-0002
  3.051195E+0000 -1.284716E+0000
 -6.765596E-0001  4.707806E-0002
  2.312501E-0001  4.629735E-0001
  1.522046E-0001  1.122693E+0000
 -1.259661E+0000  6.406834E-0002
  9.999047E-0001 -6.495274E-0001
 -1.716275E+0000  5.800858E-0001
 -4.584472E-0001  1.950316E+0000
  4.660651E-0001  7.622116E-0001
 -3.440977E+0000  1.084388E+0000
  6.949009E-0001 -1.281291E+0000
  1.952954E+0000 -1.429798E+0000
 -1.054009E+0000  1.008026E+0000
 -1.731267E+0000  1.660021E+0000
  8.276603E-0001 -2.723350E-0001
  7.544733E-0001  2.942869E-0001
  2.259155E-0001 -1.451150E-0002
 -6.434388E-0001  3.390075E+0000
 -2.734185E+0000  1.825157E+0000
 -1.075703E+0000 -1.970206E+0000
  3.807194E+0000  1.600418E+0000
 -7.047637E-0001  1.943996E+0000
 -2.956730E+0000 -2.552014E+0000
 -1.254016E+0000 -3.580333E+0000
  6.660667E+0000 -1.072822E-0001
 -8.259763E-0001  4.443318E+0000
 -3.718805E+0000  8.995127E-0003
  1.730484E+0000 -3.516488E+0000
  3.286035E+0000  3.083887E+0000
 -1.685060E+0000  4.494026E+0000
 -3.651828E+0000 -2.078938E+0000
  9.477281E-0001 -5.620974E+0000
  3.064092E+0000  9.545553E-0001
 -6.839530E-0001  4.666703E+0000
 -6.028401E+0000 -1.331615E+0000
  2.798466E+0000 -6.013309E+0000
  5.195050E+0000  8.344452E-0001
  5.516639E-0001  6.033354E+0000
 -5.833582E+0000 -1.368487E+0000
  7.177962E-0001 -4.980487E+0000
  5.106612E+0000 -2.926343E-0001
 -3.379331E-0001  6.827851E+0000
 -5.640372E+0000  2.451668E-0001
  1.168024E+0000 -6.792193E+0000
  3.609076E+0000 -1.743855E+0000
  4.980697E-0001  1.720730E+0000
 -4.408613E+0000  3.660913E-0001
  6.070873E-0001 -3.396727E+0000
  1.322696E+0000 -3.586310E-0001
  3.003362E+0000 -4.576760E-0001
 -4.055955E+0000  1.702352E+0000
 -6.506704E-0001 -1.859694E+0000
  7.816893E-0001 -3.438411E-0001
  1.109222E+0000  1.078254E+0000
 -3.150005E+0000  1.072760E+0000
 -2.028064E+0000 -2.549270E+0000
  8.187036E-0001 -1.115319E+0000
  1.979494E+0000  1.632094E+0000
 -1.858622E+0000  3.580434E+0000
 -1.989128E-0001  5.979672E-0001
 -4.501318E-0001 -2.859581E+0000
  3.346070E+0000 -9.980655E-0001
 -3.412893E-0001  6.625587E-0001
 -1.122999E+0000 -6.523656E-0001
 -3.024705E-0001 -1.040833E+0000
  2.424318E-0001 -1.087518E+0000
  1.599995E+0000  1.474636E+0000
 -1.081272E+0000  2.203902E+0000
 -7.994185E-0001 -3.078777E+0000
 -4.451749E-0001 -1.183974E-0001
 -4.373471E-0001  4.861106E-0001
  9.674146E-0002 -2.168961E+0000
  2.196226E+0000 -1.818878E-0001
  1.364329E+0000  1.636799E+0000
 -5.567943E-0001  1.586785E+0000
  2.087665E+0000 -1.174246E+0000
 -5.930104E-0001  2.050040E+0000
  2.317661E-0001 -1.538869E+0000
 -1.245039E+0000  5.527722E-0001
  9.432569E-0001 -6.419183E-0001
 -1.735573E+0000  1.426237E+0000
 -2.903924E-0002 -1.544160E+0000
 -1.734910E+0000 -1.274943E-0001
  5.062130E-0001 -1.784151E+0000
  1.948107E+0000  1.297798E+0000
 -4.533579E-0001  1.048531E+0000
 -2.554245E+0000  5.913084E-0001
  2.203231E+0000  2.119110E-0001
 -4.752497E-0001  2.148412E+0000
 -9.305340E-0001 -3.986222E+0000
  1.682272E+0000 -1.846480E+0000
  1.536618E+0000  1.745300E+0000
 -2.530500E+0000  1.606982E-0001
  8.450600E-0001 -9.904239E-0001
 -1.761540E-0001  1.833384E+0000
 -8.786837E-0001  8.915243E-0002
 -3.484704E-0001 -7.718398E-0001
  1.666266E-0001  1.090067E+0000
  2.039857E+0000 -2.993917E-0001
 -2.252276E+0000  1.296047E-0001
  2.169160E-0001 -2.127164E+0000
  4.618541E-0001  1.151900E+0000
  1.197665E+0000  3.336815E+0000
 -1.140813E+0000  2.150813E+0000
 -1.105397E+0000 -2.251322E+0000
  1.913166E+0000 -1.388002E-0002
  8.948965E-0001  2.969803E+0000
 -9.733793E-0001 -2.192997E-0001
 -2.559351E+0000  1.136618E+0000
  1.864636E+0000  8.133127E-0001
  1.190330E-0001  1.113330E+0000
 -3.357033E-0001  1.291918E+0000
 -2.071610E+0000 -2.314938E+0000
 -2.703833E-0001 -1.644994E-0001
  2.441800E-0001  8.582773E-0001
 -2.220086E-0001 -2.811489E-0001
 -8.246317E-0001 -4.904014E-0001
 -1.645741E-0001 -8.313656E-0001
  2.216638E+0000  1.506893E+0000
  1.105073E+0000 -6.069552E-0002
 -8.768082E-0001  1.111681E+0000
  1.986717E+0000 -2.176400E+0000
 -1.456706E+0000  2.578006E+0000
 -1.382943E-0001  3.919009E-0001
 -8.933554E-0001 -2.754386E+0000
 -1.856906E+0000  4.371425E-0001
  3.718484E+0000  8.483973E-0001
 -4.012018E+0000  3.257345E+0000
  6.428346E-0002 -1.559200E+0000
  4.684542E-0001 -7.614913E-0001
  1.766621E-0001  2.729513E+0000
 -1.216138E+0000 -1.082583E+0000
  2.023894E+0000 -2.154414E+0000
  8.630589E-0002  1.056497E+0000
  2.768635E+0000  1.370256E+0000
 -3.525604E+0000  3.682151E+0000
 -4.510923E-0001 -9.728665E-0001
  2.688364E+0000 -4.613149E+0000
 -9.418355E-0001  1.317779E+0000
 -1.177591E+0000  2.085262E+0000
 -1.813966E+0000 -3.740558E-0001
 -4.116259E-0001 -2.792913E+0000
  4.386117E+0000  1.515167E+0000
 -2.338196E+0000  1.701038E+0000
 -2.659139E+0000  9.599178E-0002
  5.377145E-0001 -7.766187E-0001
  3.136881E+0000  7.025678E-0001
 -2.639240E+0000  5.029400E+0000
 -1.353813E+0000  2.137118E+0000
 -7.756345E-0001 -1.230291E+0000
  1.150416E+0000 -6.171125E-0001
  1.186627E+0000  3.686779E-0001
 -4.360129E-0001 -1.811139E+0000
 -5.297929E-0001  1.956629E-0001
  3.072949E+0000  1.375857E+0000
 -7.925593E-0001  1.363498E-0002
  4.847788E-0001  2.001251E+0000
  1.744051E-0001  2.776893E-0001
  1.255286E+0000  9.782890E-0001
  7.373291E-0001 -4.695150E-0001
 -2.296080E+0000 -8.589711E-0001
  2.140131E+0000 -3.992553E+0000
  2.136225E+0000  8.723585E-0002
 -1.751312E+0000  1.794209E+0000
 -8.810175E-0001 -4.474475E+0000
  4.200586E+0000 -2.495105E+0000
  4.090478E+0000  4.266008E+0000
 -3.431455E+0000  2.803065E+0000
 -3.667915E+0000 -3.274108E+0000
  1.815330E+0000 -2.366174E+0000
  1.441809E+0000  2.725487E+0000
 -3.062367E+0000  2.716738E+0000
 -3.303736E+0000 -8.803143E-0001
  2.129850E+0000 -5.128707E+0000
  1.897585E+0000  1.180758E+0000
  1.161395E+0000  3.728652E+0000
 -4.103142E+0000 -5.930308E-0001
 -6.005193E-0001 -3.534781E+0000
  2.184484E+0000 -1.370661E+0000
  2.297545E+0000  2.696144E+0000
 -5.632668E+0000  2.570434E-0001
 -1.448493E-0001 -5.275293E+0000
  4.426714E+0000 -1.423332E+0000
  2.191937E+0000  2.520367E+0000
 -5.165647E+0000  6.873374E-0001
 -1.556760E+0000 -3.593680E+0000
  1.862822E+0000 -1.124642E+0000
  1.724970E+0000  1.993799E+0000
 -1.496361E+0000 -5.180192E-0001
 -3.852058E-0001 -1.683481E+0000
  1.554387E+0000  7.681924E-0001
  1.209174E+0000 -1.291668E-0001
 -5.211427E-0001 -1.369155E+0000
 -6.672484E-0001  3.035712E-0001
  1.484338E+0000  2.122691E+0000
 -5.482893E-0001  1.194849E+0000
 -2.827554E+0000 -2.431915E+0000
  1.312694E+0000 -1.595590E+0000
  4.648086E+0000  7.251100E-0002
 -3.747096E+0000  6.292833E+0000
 -1.717113E+0000 -1.986719E+0000
 -5.417617E-0001 -2.800012E+0000
  4.535537E+0000  5.677609E-0001
 -6.700370E-0001  4.085491E+0000
 -1.892306E+0000  2.767872E+0000
 -4.610843E+0000 -4.337614E+0000
  6.724079E+0000 -3.946063E+0000
  2.773473E+0000  3.603243E+0000
 -3.667660E+0000  3.798725E+0000
 -4.620152E-0001 -2.730234E+0000
  1.336588E+0000 -6.345005E-0001
  4.448138E-0001  2.518087E+0000
 -3.540990E+0000  8.107881E-0002
  2.870521E-0001 -1.355182E+0000
  1.775836E+0000 -6.588858E-0002
 -4.724684E-0001  1.255358E+0000
 -1.515156E+0000  2.839398E-0001
  1.923222E+0000 -2.098918E+0000
 -2.575305E-0001  1.166278E+0000
 -2.068156E-0001  2.583662E+0000
 -2.349873E+0000  1.606246E+0000
 -1.364378E+0000 -3.028586E+0000
  2.723016E+0000 -2.874823E+0000
 -1.498922E+0000  3.914611E+0000
  1.449599E+0000 -6.543853E-0001
 -2.860646E+0000 -2.765382E-0001
  1.198299E-0001 -1.979122E+0000
  2.501615E+0000 -6.275347E-0004
 -6.364051E-0001  1.135246E+0000
 -8.511293E-0001 -1.934637E+0000
 -2.600272E+0000 -1.055746E+0000
  1.681633E+0000 -3.632294E-0001
  3.168371E-0001  1.786600E+0000
 -3.457721E+0000  1.058797E+0000
  5.094532E-0002 -2.707540E+0000
  5.330850E-0001 -6.223909E-0001
  6.731697E-0001  2.161597E+0000
 -1.281940E+0000 -1.182876E+0000
 -5.126060E-0001 -3.143940E+0000
  2.962383E+0000 -1.555210E+0000
 -2.037583E-0001  2.783877E+0000
 -1.823610E+0000 -3.817502E-0001
 -9.276981E-0001 -1.524778E+0000
  2.608544E+0000 -1.608714E+0000
 -1.160561E+0000  1.052003E+0000
  1.906721E+0000 -5.466395E-0001
  3.077698E+0000 -3.990248E-0001
 -1.023063E+0000  1.979686E+0000
 -2.205705E-0001 -7.049374E-0001
 -7.486231E-0001 -1.816687E+0000
  2.506043E+0000 -3.800682E-0001
  4.413584E-0001  4.262203E+0000
 -3.005057E+0000  1.180266E+0000
 -1.815446E-0001 -3.021427E+0000
  1.455255E+0000 -1.744539E+0000
  3.137370E+0000  1.005469E+0000
 -3.776367E+0000  4.483726E+0000
 -1.548664E+0000 -1.931006E+0000
 -7.381822E-0001 -3.365832E+0000
  1.847480E+0000  1.759967E+0000
 -2.122850E+0000  2.810289E+0000
 -3.095129E-0001 -1.432099E+0000
  1.601505E+0000 -3.002527E+0000
  1.197585E-0001 -5.063460E-0001
 -6.418842E-0002  5.443431E-0001
 -1.158178E+0000 -6.224085E-0001
  2.100721E+0000 -1.536339E-0001
 -2.601019E-0001  2.938510E+0000
 -7.441768E-0001  8.394149E-0001
 -6.189476E-0001 -1.541709E+0000
 -8.952737E-0001 -2.221695E+0000
  1.254160E+0000 -9.155990E-0001
  3.242206E-0001  3.007077E-0001
 -1.718837E+0000  1.991740E-0001
 -6.243045E-0001 -1.540456E+0000
  2.172629E+0000 -6.800072E-0001
  1.137180E+0000  3.575601E+0000
 -2.166439E+0000  3.119622E+0000
 -2.146283E+0000 -5.492374E-0001
  2.794859E+0000 -1.700029E+0000
  1.185453E-0002  3.690569E+0000
 -3.623105E+0000  1.699466E+0000
 -2.671230E+0000 -2.605529E+0000
  2.946225E+0000 -2.903467E+0000
  3.771740E+0000  2.344146E+0000
 -4.332040E+0000  2.900754E+0000
 -3.570277E+0000 -2.516666E+0000
  3.475772E+0000 -4.943878E+0000
  1.508676E+0000  5.643328E+0000
 -6.294826E-0001  1.922631E-0001
 -3.934715E+0000 -5.017396E-0001
  1.549456E+0000 -3.555884E+0000
  2.956950E+0000  2.229669E+0000
 -1.845513E+0000  4.621554E+0000
 -2.366831E-0001 -3.726142E+0000
 -1.697814E+0000 -4.080912E+0000
  4.695805E+0000  1.752478E+0000
 -1.671065E+0000  1.543461E+0000
 -4.308383E+0000 -4.370696E-0001
  1.137829E+0000 -2.174450E+0000
  4.432581E+0000  1.097876E+0000
 -3.820494E+0000  2.062483E+0000
  1.623488E-0001 -2.633236E+0000
  1.704107E+0000 -4.239474E+0000
  2.574895E+0000  2.750628E+0000
  5.544024E-0001  1.307309E+0000
 -3.229847E+0000 -2.682390E-0001
  8.015257E-0002 -2.524762E+0000
  3.523257E+0000 -5.084992E-0001
 -8.547447E-0001  5.810341E+0000
 -3.839270E-0001 -2.361501E+0000
 -3.055885E+0000 -2.973627E+0000
  4.291200E+0000 -1.308332E+0000
  2.205412E+0000  3.270139E+0000
 -4.189968E+0000  1.520057E-0001
 -7.687218E-0002 -5.480162E+0000
  3.107340E+0000 -1.169571E+0000
  2.412320E+0000  4.019278E+0000
 -2.619052E+0000  1.535216E+0000
 -2.298941E-0001 -2.505022E+0000
  3.101884E+0000 -2.874292E-0001
  2.747739E-0001  3.494155E+0000
 -3.669879E+0000  1.117757E+0000
  1.826512E+0000 -1.518724E+0000
  2.180675E+0000 -6.151519E-0001
 -2.837582E-0001  2.441331E+0000
 -1.984735E-0001  3.638493E+0000
 -1.864652E+0000 -9.048299E-0001
  3.033464E+0000 -1.276253E+0000
  1.344992E+0000  2.842911E+0000
 -1.652896E+0000  1.441417E+0000
 -1.522616E+0000 -2.638459E+0000
  2.393851E+0000 -1.863117E+0000
 -4.512722E-0001  1.109081E+0000
 -1.598685E+0000  2.143716E+0000
  4.096208E-0001  4.183859E-0001
 -9.613306E-0001  6.042039E-0002
  6.365129E-0001 -1.040416E+0000
  1.346364E+0000 -9.421936E-0001
  2.681695E-0001  2.406871E-0001
 -1.577044E+0000 -5.174609E-0001
 -5.081495E-0001 -1.498006E+0000
  1.861483E+0000 -8.539505E-0001
  1.872011E+0000  9.242948E-0001
 -2.496292E+0000 -1.653141E-0001
  1.979988E+0000 -6.374451E-0001
 -3.154403E-0001 -2.072873E-0001
 -2.245166E+0000  3.620061E-0001
  1.484450E+0000 -1.384821E+0000
  3.593458E-0001  1.901804E+0000
  8.409910E-0001 -1.422062E+0000
 -1.683096E+0000  1.441280E+0000
  2.127881E+0000  2.345760E-0001
 -4.730196E-0002  1.539231E+0000
  1.334105E+0000  1.097768E+0000
  2.432902E+0000 -1.045416E-0001
 -1.073832E+0000  2.276699E+0000
  2.840149E-0001  6.694634E-0001
 -3.029250E+0000 -1.207421E+0000
  2.417997E+0000 -1.386790E+0000
  3.116531E-0001  2.109085E+0000
 -2.252928E+0000  2.380449E+0000
  1.396676E+0000 -1.886556E+0000
  6.854205E-0002 -1.494026E-0001
  8.627006E-0001 -5.152756E-0001
 -8.231623E-0001  3.370601E-0001
  1.893896E+0000 -3.458297E+0000
 -1.892594E+0000 -6.886637E-0002
  3.722948E+0000  1.347260E-0001
 -2.034546E+0000  2.940788E+0000
  4.070341E-0001  2.455515E-0001
  1.220002E-0001 -3.522928E+0000
 -1.627345E+0000  1.073348E+0000
  2.745853E+0000  1.854706E+0000
 -2.705523E+0000  7.200256E-0001
 -1.939215E+0000 -4.660801E-0001
  3.478079E-0001 -1.854254E+0000
 -4.240423E-0001  1.760130E+0000
 -3.335375E-0001  1.640382E+0000
  5.161078E-0001 -1.190140E+0000
 -1.157547E+0000 -1.507978E+0000
  1.741582E+0000 -7.177252E-0002
 -1.978993E-0001  1.212667E+0000
 -8.918055E-0001 -4.641935E-0001
 -8.140583E-0001 -5.467403E-0001
 -2.320827E-0001 -1.510240E+0000
  6.366518E-0001  1.643552E+0000
 -1.532725E-0002 -7.475777E-0002
 -1.633601E+0000 -1.190603E+0000
  2.638205E+0000 -1.098652E+0000
 -6.848810E-0001  2.041146E+0000
 -1.748175E+0000 -6.840249E-0001
  6.032816E-0001 -2.039892E+0000
  2.094510E+0000  8.153929E-0001
 -2.774696E+0000  1.615568E+0000
  1.278131E-0001 -1.280041E-0001
  2.607771E+0000  1.475353E+0000
 -3.262539E-0001  1.894038E+0000
 -1.672727E+0000 -2.501122E+0000
  8.664919E-0001 -1.490948E+0000
  2.247312E+0000  1.524781E+0000
 -2.368128E-0001  3.100172E+0000
 -3.221519E+0000 -3.057921E-0001
  1.607598E+0000 -2.475089E+0000
  1.187177E+0000  1.453196E+0000
 -9.774795E-0001  2.799308E+0000
 -1.650883E+0000 -2.023834E+0000
  2.838694E-0001  1.641528E-0001
  2.089513E-0001 -1.690169E-0001
  1.425626E+0000 -4.951368E-0001
  6.896163E-0001  1.313474E+0000
 -1.755387E-0001  1.421772E+0000
 -3.311496E-0001 -2.314393E+0000
  1.726774E+0000  5.592188E-0001
 -6.430295E-0001 -6.369667E-0001
 -1.431665E+0000 -8.422661E-0001
  3.154995E-0001  1.239746E-0001
  1.734448E+0000  2.767743E+0000
 -3.614145E+0000 -1.694797E-0002
 -6.953693E-0001 -1.944358E+0000
  2.592052E+0000 -2.812576E-0001
 -2.656202E+0000  3.273761E+0000
 -1.647635E-0001 -1.828092E+0000
 -2.508057E-0001 -7.626799E-0001
  5.125257E-0001  8.669063E-0001
 -1.771338E+0000 -2.045997E-0001
 -3.160838E-0001  5.870376E-0001
  2.907321E+0000 -2.352075E+0000
 -9.203681E-0002  8.538324E-0001
  2.873581E+0000  1.154653E+0000
 -4.124023E+0000 -1.626068E+0000
  2.592254E+0000 -8.798055E-0001
  1.976913E-0002  4.112397E+0000
 -2.687056E+0000  2.259832E+0000
  1.502982E-0001 -2.073520E+0000
  1.642105E-0001 -1.221630E+0000
  2.220736E+0000  1.992640E+0000
 -2.521130E+0000  2.638533E+0000
  2.307357E+0000 -1.838041E+0000
  3.214745E-0001 -7.411972E-0001
 -2.002374E+0000  1.299352E+0000
  5.937132E-0001 -1.910199E+0000
 -8.548072E-0001 -1.167396E+0000
  2.004561E+0000 -8.705180E-0001
 -7.596408E-0001  1.615410E+0000
 -1.179050E+0000 -1.402873E+0000
  3.690756E+0000 -2.822207E+0000
  1.668542E+0000  5.172237E-0001
 -2.304770E-0001  3.846435E+0000
 -3.103368E+0000 -4.574998E-0001
  6.473073E-0001 -4.322812E+0000
 -8.708079E-0002 -1.558185E-0001
  3.266445E+0000  3.062360E+0000
 -4.229013E+0000  2.692668E+0000
 -3.284174E+0000 -5.253146E+0000
  6.267483E+0000 -1.938049E+0000
 -2.324939E-0001  5.270863E+0000
 -5.082712E+0000  1.003435E+0000
  1.757567E-0001 -5.422970E+0000
 -1.635703E-0001 -2.416546E-0001
  6.003228E+0000  2.358551E+0000
 -5.936177E+0000  2.631422E+0000
 -2.107871E+0000 -3.790634E+0000
  2.002313E+0000 -9.546664E-0001
  4.242560E+0000  1.394313E+0000
 -2.908611E+0000  8.156307E-0001
 -1.400386E+0000  4.669732E-0001
  1.497119E+0000 -1.189693E+0000
  2.962820E+0000 -1.540636E+0000
 -1.063945E-0001  2.259516E+0000
 -1.644447E-0002  2.055627E+0000
  8.446148E-0001 -1.468538E+0000
  8.510943E-0001 -1.115396E-0001
 -7.043677E-0001  1.739203E+0000
  1.456069E-0001  9.395897E-0001
 -1.013684E+0000 -3.092773E+0000
  3.362621E+0000 -1.045897E-0001
 -1.554155E+0000  1.041945E+0000
 -3.251273E+0000  1.364027E-0001
  9.702247E-0001 -1.825728E+0000
  6.153160E-0001 -2.293435E-0001
  1.337036E+0000 -6.082460E-0001
 -2.625055E+0000  2.029961E+0000
  9.222207E-0001 -1.310760E+0000
  1.284699E+0000  1.019464E+0000
 -1.278090E+0000  2.618538E+0000
  7.287510E-0002 -1.917509E+0000
  3.196005E-0001 -2.129083E+0000
 -4.959098E-0002  4.907771E-0001
  3.161263E+0000  1.979791E+0000
  1.256755E-0001 -1.909924E+0000
 -1.448263E+0000  5.627631E-0001
  2.066509E+0000  5.346194E-0001
 -9.697026E-0001  2.765551E+0000
 -6.792740E-0004 -6.464557E-0001
  1.950089E+0000  1.723441E-0001
  8.508722E-0001  2.229473E+0000
 -1.876793E+0000 -1.617861E+0000
 -7.615250E-0001 -1.472271E+0000
  1.828518E+0000  1.055438E+0000
 -2.279864E+0000  3.982582E+0000
 -3.571359E+0000 -1.826793E+0000
 -9.878021E-0001 -1.318335E+0000
  3.811154E+0000 -5.993857E-0001
 -2.620734E+0000  2.015007E+0000
 -6.419698E-0001  3.712853E-0001
  2.358539E+0000 -3.421677E+0000
 -3.833656E-0001  1.009057E+0000
 -6.536623E-0002  1.922924E+0000
 -1.202158E+0000 -7.072229E-0001
  1.567568E+0000 -6.005768E-0001
 -2.716954E+0000  7.693889E-0002
  3.024046E+0000 -1.581413E+0000
 -3.176007E-0001  2.486852E-0001
 -1.884690E+0000  1.890166E+0000
 -1.627198E+0000 -1.098575E+0000
  9.365373E-0002 -4.859797E+0000
  4.129564E+0000  5.263073E-0001
  5.937766E-0001  3.676807E+0000
 -4.373994E+0000 -7.722441E-0001
 -1.272980E-0001 -4.118346E+0000
  5.561806E+0000 -1.505179E-0001
 -2.928873E+0000  5.260434E+0000
 -3.260629E+0000 -1.591781E+0000
  2.800099E+0000 -4.316929E+0000
  2.131978E+0000  2.619040E+0000
  2.180757E+0000  1.841963E+0000
 -2.395043E+0000 -1.428812E+0000
  2.974083E-0001 -4.076182E+0000
  1.142776E+0000  6.882178E-0001
  1.524096E+0000  3.540164E+0000
 -3.425864E+0000 -1.170260E+0000
 -1.244733E+0000 -3.685724E+0000
  3.869894E+0000  1.082956E-0001
  1.444615E+0000  3.274548E+0000
 -5.302814E+0000  2.311499E-0001
  2.135317E+0000 -3.133135E+0000
  3.373665E+0000 -5.393901E-0001
  7.218961E-0001  3.979125E+0000
 -4.774687E+0000 -1.564694E+0000
 -4.467866E-0001 -2.379170E+0000
  4.176159E+0000  9.427350E-0001
 -1.663402E+0000  2.649854E+0000
 -2.756450E+0000 -4.831655E-0001
 -2.554043E-0001 -2.317258E+0000
  1.932769E+0000  3.863792E-0001
  5.638375E-0001  3.786462E+0000
 -2.680284E+0000 -9.893056E-0001
  1.258598E+0000 -3.851999E+0000
  2.950550E+0000 -5.529454E-0001
  7.887529E-0001  2.511123E+0000
 -3.533488E+0000  8.270780E-0001
 -1.124482E+0000 -3.698860E+0000
  2.753257E+0000 -6.669120E-0001
  1.900442E+0000  1.936506E+0000
 -4.424701E+0000  1.976076E+0000
  1.302193E+0000 -3.355601E+0000
  2.108799E+0000  2.105419E+0000
 -3.484932E+0000  4.132171E+0000
  2.044001E+0000 -1.366169E+0000
 -5.144946E+0000 -2.777337E-0001
  2.551403E+0000  1.407371E-0001
  2.163824E+0000 -2.425381E-0001
 -1.408345E+0000  1.522549E+0000
 -3.937383E-0001 -1.062681E+0000
 -2.422101E+0000 -7.997836E-0001
  1.235764E+0000 -1.149968E+0000
  2.440456E+0000  1.466271E+0000
 -1.729711E+0000  2.801149E+0000
 -1.011246E+0000 -9.534772E-0001
  1.144935E+0000 -1.216851E+0000
  4.040878E+0000  4.134771E-0001
 -1.792368E+0000  2.571029E+0000
 -4.596426E+0000 -6.626986E-0001
  1.238994E+0000 -2.701788E+0000
  4.680823E-0001  2.675241E+0000
 -1.831536E-0001  1.111585E+0000
 -3.819008E+0000 -3.621542E+0000
  2.064351E+0000 -2.183291E+0000
  1.157768E+0000  3.947794E+0000
 -1.971695E+0000  7.251648E-0001
 -1.564628E+0000 -8.707057E-0001
  2.478652E+0000 -1.558789E-0001
  2.306780E-0001  1.235565E+0000
 -1.927836E+0000 -1.156195E-0003
  4.411974E-0001 -8.109468E-0001
 -6.544370E-0002  2.211853E-0001
 -2.024191E+0000 -4.789633E-0001
  1.548971E+0000 -7.895970E-0001
  2.306917E-0001 -1.540003E+0000
  5.543598E-0001  3.155873E+0000
  4.687468E-0001  1.262336E+0000
 -5.480740E-0001 -7.262235E-0001
  6.034769E-0002 -1.731186E+0000
 -1.258106E-0002  1.036576E-0001
  1.836314E+0000  1.468285E+0000
 -1.019368E+0000  1.596089E+0000
  6.606642E-0001 -2.382324E+0000
  1.147429E+0000 -1.413084E+0000
 -3.624374E-0001  1.852650E+0000
  3.564970E-0001  8.336135E-0001
 -2.301738E+0000 -1.744894E+0000
  1.074835E+0000  5.877047E-0002
  1.155307E+0000 -4.374765E-0001
  1.740684E-0001 -6.905724E-0001
  5.780420E-0001 -2.681240E-0001
 -1.496972E-0001  2.485892E-0001
  3.090710E-0002 -1.459746E-0001
  2.319418E+0000 -2.514664E+0000
 -3.242473E-0001  4.179706E+0000
 -3.038174E-0001  4.121750E-0001
 -3.419232E+0000 -1.349738E+0000
  1.008547E+0000  1.470734E+0000
  1.289772E+0000  4.510236E-0001
 -2.765212E+0000  2.425309E+0000
  1.173140E+0000 -3.331653E+0000
 -6.553325E-0001  7.835240E-0001
  1.121021E+0000  3.213618E+0000
 -2.723156E+0000 -8.211118E-0002
 -9.049012E-0001 -4.192256E-0001
  1.509011E+0000 -8.719917E-0001
  1.500610E+0000 -5.408035E-0002
 -6.845959E-0001  1.323755E+0000
  4.538478E-0001 -1.989806E+0000
 -3.002337E+0000  2.645735E+0000
  1.544510E+0000 -1.671620E+0000
  7.563435E-0001 -1.875015E+0000
 -2.842753E+0000  3.573070E+0000
 -2.229414E+0000 -2.793374E+0000
 -9.875338E-0001 -2.773095E-0001
  3.677300E+0000 -4.680751E-0001
 -1.960728E+0000  1.641436E+0000
  1.688607E+0000 -2.758829E-0002
  2.093415E-0001  9.937087E-0001
 -3.607447E+0000  3.597417E-0001
 -4.286320E-0001 -2.100651E+0000
  3.084502E+0000 -1.539579E+0000
 -1.028583E-0001  1.170318E+0000
 -1.779419E+0000 -1.152685E+0000
 -1.974878E+0000  1.031296E-0001
  4.362640E+0000 -4.233533E+0000
  4.593976E-0001  1.812290E+0000
  2.854267E-0001 -1.195851E-0001
 -2.897373E+0000 -1.483277E+0000
  3.629691E+0000 -2.657175E+0000
  5.818043E-0002  2.789023E+0000
 -7.183659E-0001  2.393164E+0000
 -1.251733E+0000 -2.538543E+0000
  1.569692E+0000 -2.426839E+0000
  1.946594E+0000  4.078748E-0001
 -1.978997E+0000  2.133805E+0000
 -3.515142E+0000 -2.456712E+0000
  4.444549E+0000 -2.823159E+0000
  2.994996E-0001  1.762484E+0000
  2.030408E+0000  2.363851E+0000
 -2.249214E+0000 -1.426411E+0000
  1.013261E+0000 -2.180954E+0000
  2.370821E+0000 -3.188490E-0001
 -1.808638E+0000  4.783835E+0000
 -1.248932E+0000 -1.175247E+0000
 -8.713397E-0001 -2.311498E+0000
  5.156308E+0000  3.606541E-0001
 -1.117199E+0000  4.331296E+0000
 -3.202587E+0000 -2.363025E+0000
 -1.405899E-0001 -7.515482E-0001
  3.135786E+0000 -3.135364E-0001
 -1.009240E+0000  2.995508E+0000
 -2.007227E+0000 -1.746627E+0000
 -2.568395E-0001 -2.402321E+0000
  8.095386E-0001  2.259515E+0000
 -7.662681E-0001  1.386719E+0000
 -2.581569E+0000 -4.432758E-0001
  5.677817E-0001 -3.037415E+0000
  6.094710E-0001 -9.778151E-0001
  2.080294E+0000  3.704359E+0000
 -2.726228E+0000 -6.872950E-0001
 -1.505891E-0001 -3.707722E+0000
  5.307360E+0000  2.092482E-0001
  1.471096E-0001  4.125417E+0000
 -2.674478E+0000  1.918161E+0000
 -9.657874E-0001 -1.049106E+0000
  5.506228E-0001  1.139813E-0001
  6.851509E-0001  4.937588E-0001
 -2.888644E+0000  8.757725E-0001
  6.005104E-0001  5.316990E-0001
 -4.088737E-0001  1.798365E+0000
  2.357094E-0001 -1.950608E+0000
  9.514844E-0002 -3.238829E-0002
 -1.474573E-0001 -1.481896E+0000
  1.296101E+0000 -1.162670E+0000
  1.344072E+0000  1.592761E+0000
 -2.373240E+0000  7.909105E-0001
 -1.205548E+0000 -1.687088E+0000
 -1.466749E-0001 -2.841045E+0000
  1.571129E+0000  1.921408E+0000
  5.743517E-0001 -1.578756E+0000
 -3.370520E+0000  1.281951E+0000
  2.500930E+0000 -1.277542E+0000
 -1.418425E+0000 -4.012568E-0001
  1.178732E+0000 -1.457715E+0000
 -7.778709E-0001  4.811835E-0001
  2.660059E+0000  1.357413E+0000
 -1.366553E+0000  4.169216E+0000
 -1.719465E+0000 -5.765254E-0001
 -4.030316E-0001 -3.819367E+0000
  4.295104E+0000  1.380359E+0000
 -2.707169E+0000  4.956541E+0000
  1.007014E-0002 -1.126354E+0000
  1.622299E+0000 -2.560704E+0000
  2.765237E+0000  1.081469E+0000
 -2.765660E+0000  6.486261E-0001
 -7.690971E-0002 -1.091366E+0000
 -5.040957E-0001 -1.567069E+0000
  5.446973E-0001 -3.235982E-0001
  3.483292E-0001  2.463539E+0000
 -2.884232E+0000 -1.160533E+0000
 -4.835432E-0001 -2.925887E+0000
  2.400337E+0000 -1.380922E+0000
  2.869944E+0000  1.670240E+0000
 -4.130841E+0000  8.695837E-0001
  1.658062E+0000 -3.744119E+0000
  1.829339E+0000  1.020627E+0000
  1.262700E+0000  4.400965E+0000
 -5.005191E+0000  6.536306E-0002
  1.479281E-0001 -4.027574E+0000
  1.260615E+0000 -3.051817E+0000
  1.060216E+0000  1.937542E+0000
 -1.951684E+0000  3.211259E+0000
 -3.058802E+0000 -1.951820E+0000
  9.691280E-0001 -3.551280E+0000
  2.314694E+0000  3.368269E+0000
 -2.991577E+0000  2.175602E+0000
 -2.866408E+0000 -1.218438E+0000
  3.561738E+0000 -3.743967E+0000
  1.170139E+0000  4.774099E+0000
 -1.543227E+0000  2.757161E+0000
 -3.651594E+0000 -2.057875E+0000
  1.898797E+0000 -3.899978E+0000
  4.584907E+0000  1.684814E+0000
 -1.332527E+0000  2.651637E+0000
 -5.043690E+0000 -1.066084E+0000
  1.620419E+0000 -2.643877E+0000
  3.404329E+0000  2.279051E+0000
 -1.292043E+0000  3.526689E+0000
 -5.749132E+0000  3.603574E-0001
  7.582228E-0001 -4.811857E+0000
  2.470321E+0000  7.347032E-0001
  1.879620E+0000  1.111056E+0000
 -3.132417E+0000 -2.316418E+0000
  1.115772E+0000 -2.232117E+0000
  3.651028E+0000  1.754467E+0000
 -2.211830E+0000  1.027620E+0000
 -2.518587E+0000 -3.681245E+0000
  3.786833E+0000 -2.154145E+0000
  6.824553E-0001  2.976301E+0000
 -3.116465E+0000  3.109575E+0000
 -6.725322E-0002 -1.790665E+0000
  1.122678E+0000  4.296159E-0002
  2.200025E+0000  1.150169E+0000
 -1.088578E+0000  9.652082E-0001
 -1.410926E-0001 -9.818128E-0001
  1.181428E+0000  1.195275E-0003
  1.832733E+0000  3.426252E+0000
 -4.540595E-0001  2.696471E-0001
 -3.384115E+0000 -3.024740E+0000
  2.830111E+0000 -3.021429E+0000
  8.329773E-0001  2.074204E+0000
 -8.748391E-0001  6.164781E-0001
 -4.912057E+0000 -1.834385E+0000
  2.774435E+0000 -3.831784E+0000
  4.006971E+0000  1.031058E+0000
 -1.943314E+0000  5.103826E+0000
 -2.957231E+0000 -1.244063E+0000
  9.311515E-0002 -1.306477E+0000
  3.543806E+0000  6.321217E-0001
 -1.921392E-0001  6.854354E-0001
 -2.298388E+0000 -5.573984E-0001
  1.734158E+0000 -1.273172E+0000
 -1.817028E+0000  2.766415E+0000
  6.249780E-0001  2.760438E-0001
 -6.747834E-0001  2.413704E+0000
  1.422875E+0000  4.382658E-0001
 -2.678197E+0000 -1.524580E+0000
  2.427426E+0000 -2.685672E+0000
  3.304524E+0000  1.645301E+0000
 -2.786439E+0000  3.520994E+0000
 -1.719889E+0000 -1.982077E+0000
  1.363235E-0001 -2.629174E+0000
  3.149519E+0000 -7.295210E-0002
 -1.840460E+0000  2.626084E+0000
 -1.195429E+0000 -3.655454E-0002
 -4.020001E-0001 -6.819903E-0001
  1.256864E+0000  1.153614E+0000
 -2.394232E-0001  1.195933E+0000
 -2.505599E+0000 -1.085520E+0000
  1.334770E-0001 -2.350902E+0000
  3.786725E+0000  2.548424E+0000
 -1.926852E+0000  1.696155E+0000
 -3.224294E+0000 -7.892064E-0002
  1.443480E+0000 -1.053786E+0000
  2.368615E+0000 -3.043153E-0002
 -3.005630E+0000  3.164525E+0000
  1.690804E-0001 -2.378204E+0000
  2.793499E+0000  1.208527E+0000
 -9.908397E-0001  2.089300E+0000
  1.154767E+0000 -1.321458E+0000
 -2.064034E-0001  9.610109E-0001
  2.999768E-0001 -1.572070E+0000
  2.395096E+0000  3.601394E+0000
 -3.603139E+0000  2.048616E+0000
 -1.138658E+0000 -2.089397E+0000
  1.800564E+0000 -4.183800E+0000
  1.524700E+0000  2.558401E+0000
 -9.527583E-0001  1.044512E+0000
 -3.437206E+0000 -2.288448E+0000
  2.102532E+0000 -3.041657E+0000
  2.756476E+0000  6.911423E-0001
 -1.254128E+0000  3.482224E+0000
 -1.147604E+0000  1.279113E+0000
  1.114261E+0000 -3.591548E+0000
  1.889414E-0002 -1.060791E+0000
  4.665704E+0000  9.937214E-0001
 -1.386763E+0000  7.598749E-0001
 -1.862481E+0000 -4.067565E-0001
 -1.718238E+0000 -2.464015E+0000
  1.204884E+0000 -9.101299E-0001
 -2.078801E+0000  1.949537E+0000
  5.032027E-0001 -1.686285E+0000
 -8.872828E-0001 -1.507009E-0001
 -1.193950E-0002  8.447085E-0001
 -1.028031E-0001 -1.595259E+0000
 -1.342316E+0000 -2.816089E+0000
  2.160160E-0001 -2.374999E-0001
  3.813517E-0001  1.775691E+0000
 -1.078798E+0000  1.119536E+0000
  4.807174E-0001 -9.838066E-0001
  5.343202E-0001 -1.205285E+0000
  3.415622E+0000  6.491525E-0001
 -2.996452E+0000  2.757625E+0000
 -4.652613E-0001 -1.407451E+0000
 -1.164530E-0002 -7.100726E-0001
 -1.945780E+0000  3.210273E+0000
 -1.140904E+0000 -6.564743E-0001
  1.399150E+0000 -2.104360E+0000
  2.033305E+0000  1.988685E+0000
 -6.217948E-0001  1.344797E+0000
 -3.098846E-0001 -1.131329E+0000
  2.148682E+0000 -3.429833E-0001
  2.655615E+0000 -4.321034E-0002
 -2.799629E+0000  2.412530E+0000
  8.985974E-0001 -4.352669E+0000
  7.206284E-0001 -1.865429E+0000
  1.390081E+0000  1.878354E+0000
 -3.376224E+0000  1.822122E+0000
 -1.240500E+0000 -1.839966E+0000
  2.223246E+0000 -2.746556E+0000
  1.192822E+0000  5.056524E+0000
 -4.523412E+0000  2.438259E+0000
 -2.588064E+0000 -4.880146E+0000
  5.837046E+0000 -3.173955E+0000
  3.058457E+0000  5.653409E+0000
 -3.570117E+0000  4.358482E+0000
 -3.062452E+0000 -6.156975E+0000
  3.941247E+0000 -3.482801E+0000
  3.632970E+0000  4.929261E+0000
 -3.078092E+0000  2.949163E+0000
 -5.128975E+0000 -3.545578E+0000
  6.109231E+0000 -5.170728E+0000
  2.273286E+0000  6.965568E+0000
 -1.826723E+0000  4.356935E+0000
 -5.496330E+0000 -4.389378E+0000
  4.919684E+0000 -6.421756E+0000
  3.716324E+0000  1.371140E+0000
 -2.095459E+0000  6.281793E+0000
 -1.565956E+0000 -1.534174E+0000
  4.782094E-0001 -2.213272E+0000
  6.355965E+0000 -1.304414E+0000
  1.823973E+0000  5.322274E+0000
 -4.889448E+0000  3.614264E+0000
 -1.223621E-0001 -6.268504E+0000
  1.051166E+0000  1.418359E+0000
  4.202726E+0000  7.012336E+0000
 -5.550997E+0000  1.184760E+0000
 -4.999789E+0000 -6.340021E+0000
  5.606112E+0000 -5.126425E+0000
  2.664076E+0000  6.688363E+0000
 -5.247601E+0000  1.895979E+0000
 -3.531126E+0000 -4.949448E+0000
  3.671930E+0000 -3.124400E-0001
  1.535792E+0000  8.210980E-0001
 -2.669341E+0000  2.096896E+0000
 -1.321957E+0000 -4.140442E-0001
  2.385445E-0002 -1.898236E+0000
  2.799571E-0001  1.101357E-0001
  2.213668E+0000  1.638542E+0000
 -1.163477E+0000 -3.219872E-0001
 -3.070058E+0000 -1.363990E+0000
  1.550135E+0000 -3.850902E-0001
  6.221913E-0001  1.557722E+0000
 -1.078002E+0000  5.565317E-0001
 -3.436153E-0002 -3.318715E+0000
 -2.057496E+0000  1.795418E+0000
  3.402084E+0000 -6.981483E-0001
 -2.154051E+0000  1.715819E+0000
 -2.575817E-0001 -1.143127E+0000
 -7.962543E-0002  9.390272E-0001
 -2.086953E-0001  1.264159E+0000
  9.046294E-0001 -3.470963E-0001
 -9.523595E-0001 -1.850012E+0000
  1.800878E+0000 -1.214666E+0000
  1.747466E+0000 -4.690434E-0001
 -2.724129E+0000  1.999397E+0000
  1.328745E+0000 -1.695943E+0000
 -1.081734E-0001  1.613692E+0000
  9.388085E-0001  2.946131E-0001
 -1.174700E+0000  1.277314E+0000
  1.533103E-0001 -2.858980E+0000
  1.616200E+0000  5.525250E-0001
 -1.007931E+0000  2.724261E+0000
 -6.962127E-0001 -1.189095E+0000
  5.190514E-0001  5.653632E-0001
 -9.854645E-0001  1.972293E+0000
  1.243863E+0000  9.885490E-0002
 -6.565213E-0001  1.332030E+0000
 -9.161990E-0001  5.250559E-0001
  1.400463E+0000 -1.008725E+0000
 -1.318483E+0000 -1.073019E+0000
  1.204371E+0000  1.272656E+0000
 -1.491106E-0001  1.904015E+0000
 -1.531552E-0001  1.350194E+0000
 -2.543092E+0000 -2.447711E-0001
  2.080601E+0000 -2.280904E+0000
 -3.958549E-0001  3.058471E+0000
  1.816416E+0000 -1.537479E+0000
 -2.235089E+0000  1.568494E+0000
  3.470122E+0000  3.603876E-0001
 -1.792146E+0000  4.541792E+0000
 -2.105726E+0000 -8.218839E-0001
  8.008424E-0001 -5.246034E-0001
  4.940130E-0001  1.382154E+0000
  7.075406E-0002  5.138347E-0001
 -6.634608E-0001  4.559369E-0001
  3.047148E+0000  2.365325E-0001
 -2.810001E+0000  4.879428E+0000
  1.129795E+0000 -2.572497E-0001
 -1.159045E+0000 -1.373655E+0000
  1.528852E+0000 -4.879152E-0001
  2.728945E+0000  1.176691E+0000
 -4.277118E+0000  1.560039E+0000
 -1.876950E+0000 -1.442845E+0000
  3.510283E-0001  1.244811E+0000
  9.308946E-0001  3.109077E+0000
 -2.628157E+0000  1.464281E+0000
 -2.381696E+0000 -3.061548E+0000
  2.483195E+0000 -2.452044E+0000
  1.939014E-0001  2.166144E+0000
  9.461964E-0001  1.726671E+0000
 -1.554718E-0002 -3.272587E+0000
 -3.521448E-0001 -3.890279E-0001
  3.525670E+0000 -1.365797E+0000
 -2.899809E+0000  2.153398E+0000
 -6.445087E-0001 -7.769282E-0001
  2.206749E+0000 -2.685851E+0000
  2.253793E+0000  2.170374E+0000
 -1.149053E+0000  2.831222E+0000
 -1.329898E+0000 -3.570378E+0000
  1.329297E+0000  4.256968E-0001
  1.897179E+0000  2.158926E+0000
 -3.196229E+0000  1.294772E+0000
 -1.624041E-0001 -1.813972E+0000
  1.180714E+0000 -1.755413E+0000
  3.936234E+0000  5.745610E-0001
 -4.652416E+0000 -3.325806E-0001
  1.492667E+0000 -4.524442E+0000
  5.616320E-0001 -1.380792E+0000
  1.860757E+0000  4.846716E+0000
 -3.028639E+0000  7.677781E-0001
 -1.360379E+0000 -3.586456E+0000
  3.945215E+0000 -2.356445E+0000
 -1.960967E-0001  1.352993E+0000
 -1.221726E+0000  3.913123E+0000
 -1.715742E+0000 -6.349589E-0001
  3.608785E+0000 -2.476576E+0000
 -1.121016E+0000  2.346471E+0000
 -2.633086E+0000 -3.681876E-0001
 -9.718421E-0001 -6.472414E+0000
  4.723968E+0000  1.226465E+0000
 -3.043808E-0001  4.793953E+0000
 -4.578516E+0000  1.355683E+0000
 -6.671457E-0001 -3.491431E+0000
  2.616182E+0000  3.759737E-0001
  8.361926E-0001  1.200220E+0000
  3.739286E-0001  3.822393E+0000
 -4.559295E+0000 -7.878691E-0001
  1.432161E+0000 -3.948440E+0000
  3.983173E+0000  2.179705E+0000
 -2.152015E+0000  4.961258E+0000
 -3.324616E+0000 -1.208921E+0000
  1.680345E+0000 -5.470807E+0000
  2.955085E+0000  1.534530E+0000
  1.202221E+0000  4.760177E+0000
 -4.709228E+0000 -1.102683E+0000
 -6.938504E-0001 -4.788182E+0000
  5.263635E+0000 -2.511432E+0000
 -4.685047E-0001  3.881859E+0000
 -2.511950E+0000  1.839539E+0000
 -5.633484E+0000 -2.126187E+0000
  4.339264E+0000 -3.978925E+0000
  2.116950E+0000  1.117890E+0000
  3.446161E-0001  1.914814E+0000
 -2.342027E+0000 -4.393817E-0001
 -3.330547E-0001 -8.794062E-0001
  2.857773E+0000  1.319984E+0000
 -4.189036E-0001  1.068337E+0000
 -1.786960E+0000 -3.768621E-0001
 -1.525549E+0000 -2.141911E+0000
  2.247918E+0000  4.067315E-0001
 -2.890714E-0001  4.460356E+0000
 -2.005819E+0000  1.263601E+0000
 -2.061013E+0000 -7.112775E-0001
  1.898288E+0000 -6.200518E-0001
  2.562647E+0000  2.575522E-0001
 -1.616195E+0000  1.420435E+0000
 -1.431961E+0000 -1.790486E+0000
  1.534773E+0000 -8.133730E-0001
  1.476472E+0000  1.488073E+0000
 -3.015324E+0000  1.423795E+0000
 -2.070790E+0000 -2.416827E+0000
  1.454616E+0000 -3.767931E+0000
  3.848340E+0000  6.278483E+0000
 -2.305786E+0000  4.176372E+0000
 -4.250119E+0000 -2.492291E+0000
  2.141271E+0000 -3.757777E+0000
  1.646688E+0000  3.259282E+0000
 -5.144535E-0001  3.930005E+0000
 -2.684090E+0000 -1.976809E+0000
 -8.294239E-0001 -3.607327E+0000
  3.132243E+0000  5.428195E-0001
 -1.777096E+0000  3.728950E+0000
 -4.062443E+0000 -2.555043E+0000
  2.748593E+0000 -3.548344E+0000
  4.200630E+0000  1.585908E+0000
 -4.318712E+0000  3.585098E+0000
 -2.197827E+0000  1.886606E-0001
  5.059063E-0001 -3.857615E+0000
  2.481391E+0000 -2.361896E-0001
  1.843252E+0000  3.926256E+0000
 -3.950887E+0000 -6.002007E-0001
  1.462883E+0000 -4.773581E+0000
  2.697683E+0000  3.508480E+0000
  4.613445E-0001  1.890254E+0000
 -3.848128E+0000 -4.781393E-0001
  2.019128E+0000 -2.143598E+0000
 -2.065598E-0001  2.584148E+0000
  1.702103E+0000  6.146263E-0002
 -1.157221E+0000 -2.494032E-0002
  2.779250E-0001 -2.910352E-0001
  3.900260E-0001  1.094732E+0000
 -2.538475E-0001  3.602893E-0002
 -3.423503E+0000  1.733714E-0001
  1.193123E+0000 -3.596482E+0000
  1.107859E+0000 -2.337442E-0001
  1.336204E+0000  3.182946E+0000
 -4.129277E+0000  1.928816E+0000
 -5.983592E-0001 -4.074295E+0000
  8.903014E-0001  2.180476E-0003
  1.537274E+0000  3.001421E+0000
 -4.743520E+0000  1.299596E+0000
  2.890093E-0001 -2.385029E+0000
  4.442715E+0000 -1.063130E+0000
 -1.737768E+0000  3.309071E+0000
 -1.649275E+0000 -7.562990E-0002
  3.839128E+0000 -1.775420E+0000
 -1.137164E+0000  2.866304E+0000
 -2.077002E+0000 -1.780825E-0001
 -2.522404E-0001 -2.722991E+0000
  1.606706E+0000 -1.019370E+0000
  1.939015E+0000  1.157439E+0000
 -1.573525E+0000  3.097381E+0000
 -8.832606E-0001  5.190766E-0001
 -1.676582E-0002 -1.792788E+0000
  2.841185E+0000  2.249876E+0000
 -1.625101E+0000  3.055610E+0000
  9.627431E-0002 -4.241728E+0000
  5.706866E-0001 -1.716271E+0000
  3.024553E+0000  3.767663E+0000
 -2.644968E+0000  1.740259E+0000
 -3.618311E+0000 -1.876626E+0000
  3.217803E+0000 -2.310695E+0000
 -7.436272E-0001  2.225805E+0000
  2.374428E+0000 -2.495240E+0000
 -1.113311E-0001 -1.870075E-0001
  1.690893E+0000 -4.187795E-0001
 -7.584528E-0002 -1.373484E+0000
 -1.077585E+0000 -4.521471E-0001
 -4.794986E-0001 -2.065147E+0000
  1.351593E+0000  1.274839E+0000
 -6.899980E-0002  1.263403E+0000
 -1.319634E+0000 -7.914836E-0001
  9.010956E-0001 -5.347444E-0001
 -1.176854E+0000  1.517866E+0000
  7.242598E-0001 -1.104253E+0000
 -9.315856E-0001  2.692159E-0001
  1.359013E+0000 -2.160337E+0000
  1.374170E+0000  9.809860E-0001
 -2.676950E-0001  1.477082E+0000
 -1.073647E+0000 -1.504446E+0000
  2.817023E-0001 -1.929444E+0000
  2.117102E+0000 -2.299642E-0001
 -8.813715E-0001  2.867605E+0000
 -2.410832E+0000 -1.967313E-0001
 -1.688350E-0001 -3.153128E+0000
  3.654019E+0000  8.432263E-0001
 -1.832759E+0000  2.236611E+0000
 -2.785779E+0000 -2.905873E+0000
  3.137833E+0000 -4.266477E+0000
  3.541205E+0000  4.437737E+0000
 -2.190441E+0000  3.802195E+0000
 -3.233987E+0000 -2.461278E+0000
  2.134139E+0000 -5.104711E-0001
  3.662799E+0000  2.794929E+0000
 -3.662662E+0000  2.642414E+0000
 -7.151614E-0001 -4.507132E+0000
  2.079769E+0000 -1.335075E+0000
  3.767465E+0000  3.246281E+0000
 -3.244433E+0000  3.586390E+0000
 -2.790795E+0000 -1.346115E+0000
  2.110698E-0002 -5.750258E+0000
  2.419067E+0000  1.833084E+0000
 -6.286669E-0001  2.458194E+0000
 -3.120038E+0000 -6.556765E-0001
  5.903663E-0001 -3.206214E+0000
  2.205634E+0000  2.056922E+0000
 -1.042974E+0000  2.649864E+0000
 -5.336137E+0000 -1.006689E+0000
  1.119068E+0000 -3.617736E+0000
  2.468707E+0000  8.536596E-0001
  9.537746E-0002  8.712810E-0001
 -2.369569E+0000 -1.906905E+0000
  1.419177E+0000 -3.837822E-0001
  1.802800E+0000  4.468085E-0002
 -3.084600E+0000  2.918323E+0000
 -5.742315E-0001 -1.870857E+0000
 -4.578921E-0001 -8.409684E-0001
  4.649900E-0001 -8.206266E-0002
  1.451723E+0000 -4.782973E-0001
 -2.886551E+0000  9.818668E-0001
 -1.564538E+0000 -1.485896E+0000
 -1.897146E+0000 -1.823700E+0000
  1.287522E+0000 -7.938013E-0002
  2.302670E-0002  4.298353E-0001
 -1.057448E+0000  9.858684E-0001
  4.699336E-0001 -9.968906E-0001
 -2.432527E+0000  1.547236E+0000
  1.661069E+0000 -2.939450E+0000
  9.973809E-0002 -1.660954E-0001
  1.344781E+0000  3.367408E-0001
  8.326630E-0001  1.421702E+0000
 -1.245193E+0000 -1.136636E+0000
  3.982197E-0001  2.040869E-0001
 -2.517605E-0001  1.646001E+0000
  8.065949E-0001 -3.645305E+0000
 -2.223031E+0000  1.792047E+0000
  2.713773E+0000 -1.528577E+0000
 -8.709500E-0001  2.290344E+0000
  8.111059E-0001 -1.696767E+0000
 -1.111589E+0000  2.847714E-0001
 -2.471937E-0001 -4.001158E-0001
  2.733878E+0000 -1.172976E+0000
 -1.959846E+0000  5.422846E-0001
  2.033078E+0000  9.505542E-0001
 -2.894481E+0000  2.071161E+0000
 -1.334970E+0000 -5.920634E-0001
  1.159314E+0000 -2.299441E+0000
  1.091709E+0000  1.696433E+0000
 -1.380133E-0001  3.633257E+0000
 -4.328071E+0000 -3.579001E+0000
  2.483106E+0000 -5.899793E+0000
  3.024153E+0000  1.661845E+0000
 -3.034412E+0000  4.116453E+0000
 -3.913004E+0000 -1.144818E+0000
 -7.297236E-0001 -9.018152E-0001
  4.533722E+0000  1.541211E+0000
  7.141348E-0001  4.339510E+0000
 -3.822475E+0000 -1.341002E+0000
 -1.631390E+0000 -5.964847E+0000
  3.838728E+0000 -2.779598E+0000
 -5.523911E-0001  4.588949E+0000
 -1.388888E+0000 -5.292767E-0002
 -4.362857E+0000 -4.263926E+0000
  3.191889E+0000 -2.613706E+0000
  2.731783E+0000  5.690228E+0000
 -5.173530E+0000  3.405263E+0000
 -1.995248E+0000 -3.259625E+0000
  1.644779E+0000 -2.625159E+0000
  4.259870E+0000  3.253365E+0000
 -3.641286E+0000  1.177522E+0000
 -3.201705E+0000 -3.346679E+0000
  3.934447E+0000 -7.415546E-0001
  1.032745E-0002  4.621035E+0000
 -1.493340E+0000  5.065002E-0001
 -2.858424E+0000 -2.288653E+0000
  2.839254E+0000 -5.240508E-0002
  9.268911E-0001  3.225817E+0000
 -3.322647E+0000  8.497118E-0001
 -1.366453E+0000 -3.902120E+0000
  3.824950E+0000 -2.091779E+0000
  9.013394E-0001  7.630324E-0001
 -8.431035E-0001  1.596038E+0000
 -4.168088E-0001  6.440292E-0001
  6.185622E-0001  6.394525E-0002
 -1.527422E+0000  5.076325E-0001
 -2.344032E-0001 -6.548371E-0001
 -1.818398E-0002 -3.905194E-0001
  8.639954E-0001  2.287432E+0000
 -1.905429E+0000  1.886207E+0000
 -8.991251E-0001 -2.651879E+0000
  1.686943E+0000 -6.298537E-0002
  1.751441E+0000  2.390045E+0000
 -9.291117E-0001  7.746431E-0001
  2.167279E-0001 -7.092311E-0001
 -4.093828E-0001  3.524462E-0001
  2.600546E-0001  1.912625E+0000
  3.655405E-0001 -5.320025E-0001
 -5.259630E-0002 -2.023988E+0000
  9.999839E-0001  8.876206E-0001
 -7.154613E-0001  3.086985E+0000
 -3.469555E-0001 -3.345684E+0000
  1.338647E+0000  7.137245E-0001
  2.315697E+0000  3.136063E+0000
 -1.498980E+0000  4.035556E+0000
 -1.541722E+0000 -3.526584E+0000
  1.669361E+0000 -2.794934E+0000
  2.649133E+0000  1.497436E+0000
 -1.385972E+0000  1.774419E-0001
 -2.482357E+0000  1.825292E+0000
  2.703488E+0000 -2.772082E+0000
 -2.295102E+0000  2.129781E+0000
  2.889960E+0000  4.811778E-0001
 -1.374978E+0000  1.496048E+0000
 -6.940978E-0001  6.459099E-0001
  8.729378E-0001 -1.179009E+0000
  1.842971E-0001 -8.268290E-0003
 -2.121460E-0001  1.106827E+0000
 -3.421056E-0001  4.883537E-0001
 -8.364215E-0001  3.491287E-0001
  1.381377E-0001 -2.006044E+0000
  5.057785E-0002 -1.093223E+0000
  1.613489E+0000 -9.947689E-0001
  1.135645E+0000  1.739505E+0000
 -2.627931E+0000  2.952156E+0000
 -1.880839E+0000 -3.301203E+0000
  2.639847E+0000 -2.991356E+0000
 -2.327668E-0002  3.471277E+0000
 -5.863194E-0001  2.604208E+0000
 -3.859671E+0000 -2.300623E+0000
  1.229699E+0000 -2.171494E+0000
  3.738766E+0000  2.165485E+0000
 -1.754991E+0000  5.622923E+0000
 -3.035808E+0000 -2.278861E+0000
  4.701508E-0001 -5.707900E-0001
  7.538481E-0001  6.553524E-0001
  8.518103E-0001 -3.994249E-0001
 -1.752829E+0000 -5.946210E-0001
  1.876057E+0000  2.627438E-0002
 -2.475769E+0000  2.071081E+0000
  2.354114E+0000 -1.379082E+0000
  6.905232E-0002  2.117452E+0000
 -2.072045E+0000  1.366939E+0000
  1.963191E+0000 -3.529522E+0000
  1.065273E+0000  7.257328E-0001
 -2.237975E+0000  3.829553E+0000
 -3.808994E-0001 -2.784454E-0001
 -1.180875E+0000 -1.268061E+0000
  3.555923E+0000 -1.761547E+0000
 -8.045384E-0001  1.282413E+0000
 -2.377613E-0001  1.811510E+0000
 -2.097967E-0001 -3.197219E+0000
 -1.312437E-0001  3.731515E+0000
  3.235693E+0000 -3.630923E-0001
 -4.309490E+0000  8.496953E-0001
  3.523400E+0000 -1.230952E+0000
 -2.172628E-0002  8.771694E-0001
 -9.703046E-0001 -1.173565E+0000
  2.502287E+0000 -1.793969E+0000
 -2.564712E+0000  1.313293E+0000
  2.423415E+0000  2.794488E-0001
  1.493679E-0001 -1.495374E+0000
 -1.167627E+0000 -1.045664E-0001
  8.265834E-0001 -2.353191E+0000
 -4.204102E-0001  1.095110E+0000
  2.674899E+0000  8.433155E-0001
 -2.816601E+0000  2.213949E+0000
 -4.446446E-0001 -5.866267E-0001
  2.152763E+0000  1.954145E-0001
 -4.623593E-0002  2.349307E+0000
 -5.249664E-0001 -3.911264E+0000
  2.935652E-0001 -1.344207E+0000
  1.940349E+0000  2.107404E+0000
 -2.141214E+0000 -6.170790E-0001
 -1.018689E+0000 -1.357449E+0000
  3.117513E+0000 -1.804387E+0000
 -2.904419E+0000  2.088099E+0000
  2.373519E+0000 -1.613819E+0000
 -2.159085E+0000 -6.267919E-0001
  7.622960E-0001 -8.540640E-0001
  8.485386E-0002 -2.783830E-0001
  1.631980E+0000  3.802676E-0001
 -1.457149E+0000  2.511815E+0000
 -1.034171E+0000  7.702540E-0002
  1.338585E+0000 -1.409533E+0000
 -9.644527E-0001 -2.177040E-0001
 -4.209887E-0001  1.299875E+0000
 -4.100444E-0001 -3.491292E+0000
  2.927143E+0000  1.012361E+0000
  2.447168E+0000  3.817468E+0000
 -3.349665E+0000  7.947777E-0001
 -1.222101E+0000 -3.067457E+0000
  2.656072E+0000 -8.638431E-0001
  1.317130E+0000  3.487153E+0000
 -2.793395E+0000  2.076864E+0000
 -8.563911E-0001 -4.780586E+0000
  1.774792E+0000 -3.668985E+0000
  1.693607E+0000  3.044293E+0000
 -2.338512E+0000  6.137295E-0001
 -2.339567E+0000 -1.782796E+0000
  4.675217E+0000 -1.298640E+0000
  8.761026E-0001  3.142241E+0000
 -1.597284E+0000  8.808873E-0001
 -3.366968E+0000 -9.375341E-0001
  6.363036E+0000 -1.477148E+0000
 -2.024768E+0000  5.382518E+0000
 -9.294974E-0001  1.363776E+0000
 -2.953236E+0000 -2.529261E+0000
  2.727411E+0000 -4.031941E+0000
  3.957303E+0000 -9.765344E-0003
 -2.721428E+0000  3.750229E+0000
 -8.494779E-0002 -1.428627E+0000
 -1.889435E-0001 -1.042552E+0000
  3.703062E+0000  1.960537E+0000
 -3.543629E+0000  1.652387E+0000
 -6.451804E-0001 -2.034564E+0000
  3.584424E+0000 -1.521129E+0000
  6.916070E-0001  2.094996E+0000
 -1.060316E+0000 -2.451963E+0000
 -1.010843E+0000 -2.440236E+0000
  2.831232E+0000 -9.898713E-0001
  2.473668E+0000  2.648740E+0000
 -2.269511E+0000 -4.025459E-0001
  2.293260E+0000 -1.681153E+0000
  6.465496E-0001 -4.162498E-0001
 -4.096169E-0001  1.567824E-0001
  7.575843E-0001 -8.357985E-0001
 -3.359945E-0001  1.271814E-0001
  1.646956E+0000  2.184573E+0000
 -7.854653E-0001  1.326503E+0000
 -1.873073E+0000  4.962703E-0001
  2.266845E+0000 -2.949920E+0000
  2.774194E+0000  1.910662E+0000
 -2.815281E-0001  9.533689E-0001
 -2.579897E+0000 -9.601122E-0001
  1.212877E+0000 -1.885108E+0000
  3.035108E+0000  4.251221E-0001
 -1.365075E+0000 -2.499286E-0001
  1.621584E-0001 -1.492642E-0001
  1.924211E+0000  5.855647E-0001
 -1.912387E+0000  1.243417E+0000
  2.346243E+0000 -1.686061E+0000
 -2.016283E-0001  6.851903E-0001
  1.141240E+0000  8.133613E-0001
 -1.357061E+0000 -1.819242E-0001
  7.160245E-0001 -2.202466E+0000
 -5.751716E-0001 -1.003664E-0001
 -4.551549E-0001 -5.905222E-0001
  1.137503E+0000  1.046350E+0000
  1.027440E+0000  1.635859E+0000
 -1.087526E+0000  5.440745E-0001
 -1.308597E-0001 -1.969040E+0000
  1.085221E+0000 -1.693103E+0000
  2.139712E+0000  5.130990E-0001
  1.516742E+0000  1.122737E+0000
 -5.067809E+0000  4.421778E-0001
  2.432330E+0000 -3.503778E+0000
  1.297319E+0000  1.596769E+0000
  3.668859E-0001  1.962601E+0000
 -1.900139E-0001 -1.669313E+0000
  5.247963E-0001 -1.632262E+0000
  9.045574E-0001  1.055018E+0000
  6.466939E-0001  7.979413E-0001
 -2.427423E+0000  1.437792E+0000
  2.182687E+0000 -3.577868E+0000
  1.036523E+0000  1.225491E+0000
 -1.331792E-0001  6.958874E-0001
 -3.382920E-0001 -2.469547E+0000
  8.659023E-0001 -3.165167E+0000
 -2.128221E-0001  2.840015E+0000
 -1.495192E+0000 -2.968944E-0001
 -1.915066E+0000 -5.010393E-0001
  1.079227E+0000  2.503725E+0000
 -9.629748E-0001 -2.047342E+0000
 -5.735619E-0001  1.525024E+0000
  7.742983E-0001  4.422624E-0001
 -5.577723E-0001  6.895844E-0001
 -6.892219E-0001 -5.248446E-0001
  8.309584E-0001  3.227570E+0000
 -4.505201E-0001 -2.337373E+0000
  8.584279E-0001 -2.846928E-0001
  2.086460E-0003  3.927464E+0000
 -3.156862E-0001  6.419326E-0001
 -2.181611E+0000  5.235726E-0001
  1.269497E+0000  2.039245E+0000
 -2.466846E-0001 -1.269042E+0000
 -2.181570E+0000 -8.788841E-0001
  4.496742E+0000 -2.590309E+0000
 -1.218864E+0000  3.577528E+0000
 -1.125821E+0000 -6.444937E-0001
  1.899629E+0000 -1.303187E+0000
 -1.818768E-0001  1.360961E+0000
 -1.080456E-0001 -8.050779E-0002
 -2.567040E+0000 -1.390566E+0000
  5.307225E+0000 -1.408897E+0000
 -1.564039E+0000  3.532524E+0000
 -2.029454E+0000  1.944287E+0000
 -1.280856E+0000  4.625901E-0002
  3.766144E-0001 -2.773405E+0000
  1.338431E-0001  1.095544E+0000
  1.771462E+0000  3.793077E-0002
 -2.544665E+0000 -1.135665E+0000
  2.237512E-0002 -6.967499E-0002
  1.551052E+0000 -5.347186E-0001
 -4.316888E-0001  8.152317E-0001
 -4.226392E-0001 -8.716042E-0001
  5.675817E-0001 -1.809398E+0000
  6.817507E-0001 -9.163283E-0001
  1.065197E+0000  1.186740E+0000
  1.046162E-0001 -4.996401E-0001
 -7.527996E-0001 -1.204996E+0000
  5.928033E-0001 -2.639961E+0000
  1.089089E+0000  2.369889E+0000
 -6.143192E-0001  9.583670E-0001
 -9.560210E-0001 -9.832995E-0001
  4.816890E-0001 -2.644812E+0000
  1.702644E-0001 -5.520521E-0001
  2.741483E+0000 -2.482424E-0001
 -3.663175E+0000  1.810481E+0000
  2.839843E-0001 -2.647163E+0000
  1.480594E+0000 -6.227949E-0001
 -2.527096E+0000  4.172032E+0000
 -3.493436E-0001 -1.512944E+0000
  1.283113E+0000 -6.322151E-0001
  2.406684E+0000 -1.154708E+0000
 -1.201094E+0000  3.253520E-0001
  4.937049E-0001 -2.115267E+0000
  4.431677E-0001  6.529580E-0001
  8.177517E-0001  4.268583E-0001
  6.910657E-0002 -2.599516E-0001
  3.004810E-0002 -1.452659E+0000
  1.789664E+0000  2.669395E+0000
 -8.205532E-0001  8.835130E-0002
 -1.540186E+0000 -3.407443E+0000
 -3.707339E-0001 -1.843421E+0000
  3.227477E+0000  2.325805E+0000
 -4.777774E-0001  3.901660E+0000
 -5.315897E+0000 -1.566709E+0000
  1.979279E+0000 -5.879148E+0000
  5.050023E+0000  1.522956E+0000
 -3.396226E+0000  2.792889E+0000
 -8.930993E-0001 -2.716923E+0000
  2.154672E+0000 -2.826024E+0000
 -1.077719E+0000  2.069330E+0000
 -3.389592E-0001  2.112888E+0000
 -1.490000E+0000  5.311708E-0001
 -2.260592E+0000 -1.676397E+0000
  3.019472E+0000  3.326373E-0001
 -5.861934E-0001  3.176368E+0000
 -5.961930E-0001 -1.079984E+0000
  1.527162E+0000 -4.811497E+0000
  1.736058E+0000  8.633255E-0001
  9.130633E-0001  2.978043E+0000
 -2.629003E+0000 -1.227414E+0000
 -1.278356E+0000 -5.922343E+0000
  5.423142E+0000  4.033701E+0000
 -1.186890E+0000  4.207994E+0000
 -2.491685E+0000 -6.998709E-0001
 -7.973118E-0001 -1.020254E+0000
  3.185821E+0000 -1.048577E-0001
 -3.061777E-0001  1.247203E+0000
 -3.540505E+0000  1.279629E+0000
  8.543492E-0001 -1.695009E+0000
  3.395774E-0002  2.250595E-0001
 -9.237173E-0001  3.321162E+0000
  2.746277E-0001 -1.844825E+0000
 -2.137152E-0001 -5.142879E-0001
  2.791865E+0000  4.097154E-0001
  1.157663E-0001  2.452930E+0000
 -3.216707E+0000 -8.347190E-0001
  2.808266E+0000 -4.867767E+0000
  1.311621E+0000  7.563911E-0001
  1.282374E+0000  2.943722E+0000
 -4.292369E+0000 -1.461178E+0000
  1.682980E+0000 -6.260733E+0000
  3.016883E+0000  1.997617E+0000
 -2.337562E+0000  2.476658E+0000
 -4.891392E+0000 -3.321283E-0002
  7.606900E-0001 -5.259061E+0000
  3.966257E+0000  4.841856E-0001
  4.649764E-0001  4.279870E+0000
 -1.582049E+0000 -2.598745E-0001
 -4.146739E+0000 -1.539894E+0000
  2.519386E+0000 -2.594773E+0000
  3.854186E+0000  3.312186E+0000
 -3.936170E+0000  1.668393E+0000
 -3.536072E+0000 -3.041540E+0000
  5.659185E+0000 -4.713623E+0000
  6.051058E-0001  2.505663E+0000
 -2.456458E+0000  1.862249E+0000
  4.394107E-0001 -3.067256E+0000
  1.586671E+0000 -1.053484E+0000
 -5.264330E-0002  5.831181E+0000
  1.553072E+0000  1.747798E+0000
 -5.327166E+0000 -8.864522E-0001
  1.432934E+0000 -3.666580E+0000
  1.393389E+0000  2.380850E+0000
 -8.514902E-0001  2.623717E+0000
 -6.602024E-0001 -1.944993E+0000
 -1.255877E+0000 -3.128716E+0000
  3.619644E+0000 -1.993978E+0000
 -1.777659E+0000  4.694038E+0000
 -2.492934E+0000 -1.152567E+0000
  8.241303E-0002 -3.538359E+0000
  3.303568E+0000  8.721362E-0001
 -1.453858E-0002  1.125236E+0000
 -3.046428E+0000  2.570367E+0000
 -2.622325E-0001 -1.395039E+0000
  3.659976E-0001 -6.681418E-0001
  2.112441E+0000  3.173026E-0001
 -1.883501E+0000  3.022102E+0000
 -2.806742E+0000  9.260226E-0003
  2.673006E+0000 -2.253102E+0000
  6.716494E-0001  1.266634E-0001
 -8.782449E-0001  1.863637E+0000
 -2.270249E+0000 -7.464193E-0001
  7.467333E-0001 -2.478013E+0000
 -7.469867E-0001  2.513433E-0001
 -4.665340E-0001 -1.143270E-0001
  1.220807E+0000 -9.414693E-0001
 -7.706474E-0001  2.109296E+0000
  9.551556E-0002 -7.056509E-0001
  4.862590E-0002  1.222920E+0000
  2.992271E-0001  1.305769E+0000
  7.225793E-0001 -7.660750E-0001
 -3.520879E-0001 -4.410826E-0001
  5.191080E-0001  3.874018E-0001
  2.606846E+0000 -2.207277E-0001
 -2.288300E+0000  2.267113E+0000
  1.310362E+0000 -2.021644E+0000
 -4.368484E+0000 -1.865722E+0000
  3.720038E+0000 -5.932720E-0001
  6.075904E-0001  1.596862E+0000
 -5.122245E+0000  2.156736E-0001
  2.481813E+0000 -6.209547E+0000
  4.621665E+0000  7.444759E-0001
 -2.012864E+0000  2.634902E+0000
 -2.939185E+0000  2.440956E-0001
  5.982445E-0001 -3.774193E+0000
  2.165690E+0000 -2.059938E+0000
  2.058856E-0001  2.856361E+0000
  8.235453E-0001 -7.496951E-0002
 -2.375400E+0000 -1.128183E+0000
  2.811569E+0000 -9.812775E-0001
  1.275611E+0000 -1.037420E+0000
 -3.842724E+0000 -1.364296E+0000
  1.477428E+0000 -1.246389E+0000
  1.465104E+0000  2.404171E+0000
 -4.932782E-0001  1.022875E+0000
 -2.147508E+0000 -1.010467E+0000
  1.481044E+0000 -1.071686E+0000
 -6.248155E-0001  1.558060E+0000
 -5.026089E-0001  8.774570E-0001
 -1.628930E+0000 -3.501543E+0000
  3.224684E+0000 -2.937689E+0000
 -2.601101E+0000  1.369623E+0000
  6.782722E-0001  7.324267E-0001
 -1.763553E-0002 -4.157014E-0001
  2.488694E+0000 -8.573561E-0001
 -2.223066E+0000  1.346185E+0000
 -3.780873E-0001 -1.481157E+0000
  7.030533E-0001 -9.240557E-0001
  2.435627E+0000  3.845228E+0000
 -1.617765E+0000  8.127539E-0001
 -3.896923E+0000 -1.113254E+0000
  4.850721E+0000 -7.725035E-0001
 -6.958722E-0001  3.446837E+0000
  7.758145E-0001  9.692317E-0001
 -2.670245E+0000 -2.839137E+0000
  1.301523E+0000 -3.510971E+0000
  1.850633E+0000  6.122741E-0001
 -7.920663E-0001  2.033593E+0000
 -2.376273E+0000 -9.527680E-0001
  1.863586E+0000  2.938536E-0001
  2.085868E+0000  1.497377E+0000
 -2.466060E+0000  1.676279E+0000
 -6.268007E-0001 -1.785667E+0000
  2.642718E-0001 -2.911434E-0001
  8.702554E-0001  2.266353E+0000
 -2.221134E+0000 -9.998896E-0001
 -1.480730E+0000 -1.485110E+0000
  2.174243E+0000  7.429735E-0001
 -1.097503E+0000  1.666316E+0000
 -2.960882E+0000 -3.277111E+0000
  2.336913E+0000 -8.315089E-0001
  1.253909E+0000  3.029628E+0000
 -3.845829E+0000 -2.376738E-0001
  2.090804E+0000 -2.324120E+0000
  2.308412E+0000 -1.922757E-0003
 -8.661038E-0001  3.976529E+0000
 -2.591576E+0000 -2.186775E+0000
 -1.401544E+0000 -1.551097E-0001
  2.243492E+0000 -1.158683E+0000
 -1.504180E+0000  1.494912E+0000
  2.026155E-0001 -1.840412E+0000
  1.567605E+0000 -1.401510E-0001
 -4.736568E-0002  1.111920E+0000
 -1.983856E+0000  2.201072E+0000
  1.081936E+0000 -3.512501E+0000
 -1.186653E+0000 -7.643509E-0002
  4.768336E+0000  2.797112E-0001
 -1.658977E+0000  3.626862E+0000
  3.009897E-0001  5.436657E-0001
 -1.285031E+0000 -3.135885E+0000
  3.122536E+0000  1.840458E+0000
  5.386361E-0001 -5.708409E-0002
 -1.979047E+0000  1.091525E+0000
  7.051904E-0001 -2.531329E+0000
  1.425479E+0000 -1.758563E-0001
 -3.363035E-0001  5.770843E-0001
 -1.402282E+0000  6.360611E-0001
 -6.629620E-0001 -1.066750E+0000
  2.571496E+0000 -2.067071E-0001
 -1.740865E+0000  4.068929E-0001
 -1.741043E-0001  2.516428E+0000
  1.603377E+0000 -2.815367E+0000
 -2.366036E+0000 -2.017830E+0000
  3.288864E+0000 -8.839443E-0001
 -1.135456E+0000  1.959839E+0000
 -2.613919E+0000 -8.730102E-0001
 -4.423865E-0002 -1.922109E+0000
  7.455084E-0001  1.236704E+0000
 -2.870315E+0000  1.904266E+0000
 -9.885404E-0001 -2.735699E+0000
  8.098773E-0001 -5.495001E-0001
 -1.778622E-0001  1.798504E+0000
 -1.497744E+0000 -5.986333E-0001
 -1.588646E+0000 -1.360242E+0000
  1.183973E+0000  3.288257E-0001
  1.080467E+0000  1.107700E+0000
 -3.660820E+0000  2.160896E-0001
  2.271516E+0000 -1.772541E-0001
  3.638301E-0001 -9.902821E-0001
  1.344168E+0000  3.225225E-0001
 -1.193877E+0000  1.209834E+0000
  2.621802E-0001  1.777221E+0000
 -7.959595E-0001 -8.431742E-0002
 -7.319177E-0001 -3.163720E-0001
  1.261974E+0000 -9.616851E-0001
  2.478509E-0001  2.016120E+0000
 -1.726354E+0000 -1.028852E+0000
 -6.233241E-0001 -9.108620E-0001
  7.462256E-0001 -3.142380E+0000
 -2.937285E-0001 -4.331098E-0001
  2.348206E+0000 -9.827576E-0001
  1.375476E-0001  1.313063E+0000
 -1.467666E+0000  6.294649E-0001
  3.826675E-0001 -3.605838E-0001
 -1.654417E+0000  1.011130E+0000
  2.041623E-0001  1.746047E+0000
 -9.887472E-0001  1.725244E+0000
 -4.101520E-0001 -7.581615E-0001
  1.450422E+0000 -1.037706E+0000
  1.493636E+0000  2.294024E+0000
 -1.499071E+0000  2.478631E+0000
  4.133700E-0001 -2.385570E+0000
 -8.721891E-0001 -4.537761E-0001
  9.240051E-0001  2.083878E+0000
 -5.666445E-0001  3.560487E-0001
 -2.204419E+0000 -1.147860E+0000
  4.311404E+0000 -3.281181E+0000
 -1.116655E-0001  1.393550E+0000
 -7.785134E-0001  2.098520E+0000
  1.734065E+0000 -2.513218E+0000
  5.812229E-0002  4.091560E-0001
  2.324740E+0000  1.276308E+0000
 -2.422597E+0000 -6.172298E-0001
  1.499585E+0000 -9.395247E-0001
  3.706580E+0000  1.316817E+0000
 -1.345779E+0000  1.320623E+0000
  1.715508E+0000 -6.047514E-0001
 -2.029047E+0000  3.971382E+0000
 -2.626882E-0001  3.143508E-0002
 -2.660295E-0001 -3.136820E+0000
  3.970672E-0002 -7.394829E-0001
  3.028530E+0000 -4.170002E+0000
 -6.308762E-0001  2.160657E+0000
  1.058000E+0000  4.900440E-0001
 -4.392886E+0000 -2.469763E+0000
  2.732839E+0000 -3.427280E+0000
  2.831585E+0000  3.435030E+0000
 -4.118505E+0000  1.015817E+0000
  4.330791E-0001 -2.197195E+0000
  1.408090E+0000 -1.335410E-0001
 -3.620496E-0002  2.738315E+0000
 -8.460876E-0001  2.822521E+0000
 -3.066057E+0000 -2.608011E+0000
 -5.921155E-0001 -1.327940E+0000
  4.421863E+0000  1.136180E+0000
 -4.149166E+0000  3.037413E+0000
 -1.658356E+0000 -4.519036E+0000
  1.013597E+0000  5.175003E-0001
  7.946958E-0001  2.351262E+0000
 -2.357621E-0001  1.585395E-0001
 -3.966045E-0001  2.975696E-0001
  6.208697E-0001 -1.817296E+0000
  1.214034E+0000  2.220462E+0000
  6.385694E-0001  4.086093E+0000
 -2.390191E+0000  8.609179E-0001
 -1.360875E+0000 -2.798739E+0000
  2.802505E+0000 -4.894155E-0001
 -6.460970E-0001  3.193675E+0000
 -2.620450E+0000 -4.595007E-0001
 -7.456581E-0001 -6.736227E-0001
  2.246499E+0000  7.726044E-0001
 -9.751032E-0001  2.677300E+0000
 -3.196068E+0000 -7.272019E-0001
 -7.326797E-0001 -2.305957E+0000
  3.362540E+0000 -1.167631E+0000
 -9.785059E-0002  9.310389E-0001
 -1.615919E+0000  2.078922E-0001
 -1.618776E-0003 -2.660387E+0000
  5.315192E-0001 -1.090704E+0000
  8.334561E-0002  2.556756E+0000
 -3.314410E+0000  1.550740E+0000
  8.959557E-0001 -3.112641E+0000
  1.381562E+0000  1.520215E+0000
  1.090830E+0000  9.468299E-0001
 -2.024499E+0000 -1.449591E-0001
  6.823612E-0001 -1.445210E+0000
 -2.965715E-0003  1.189445E+0000
  1.429782E+0000 -9.269899E-0001
 -9.254881E-0001 -3.861828E-0001
  2.238595E-0001 -1.979119E+0000
 -4.697639E-0001 -1.770703E-0001
 -9.484887E-0001  1.656661E+0000
 -4.987281E-0001  1.614768E+0000
 -6.869907E-0001 -1.691198E+0000
  1.387432E-0001 -2.614642E+0000
  8.399202E-0001  1.924740E+0000
  2.118054E+0000  1.840699E+0000
 -3.827941E+0000 -9.526883E-0001
  4.817251E-0001 -3.359440E+0000
  1.966856E+0000 -1.269531E-0001
  8.672959E-0001  1.409684E+0000
 -3.072966E+0000 -8.553855E-0001
  1.073942E+0000 -5.640693E-0001
  2.170166E+0000  1.651977E+0000
  7.093111E-0001  1.081488E+0000
 -4.126599E+0000  5.435388E-0001
  1.818828E+0000 -4.130212E+0000
  1.336372E+0000  2.668093E+0000
  5.085647E-0002  3.204415E+0000
 -4.613775E-0002 -2.773483E-0001
  1.266664E+0000 -2.128840E+0000
  4.069495E+0000  1.315134E-0001
 -1.815086E+0000  2.877635E+0000
 -9.765755E-0001 -1.017960E+0000
 -1.107060E+0000 -1.460553E+0000
  2.049875E+0000 -1.086224E+0000
  2.267126E+0000  2.391773E+0000
 -5.418714E+0000  2.309252E+0000
  2.159227E+0000 -3.251276E+0000
  1.824499E+0000 -5.170802E-0001
 -1.450574E+0000  5.258515E+0000
  4.099296E-0001 -2.884560E+0000
 -1.935009E+0000 -9.600819E-0001
  5.742587E+0000 -5.142823E-0001
 -1.891938E+0000  2.870782E+0000
 -2.543716E+0000  1.546445E-0001
 -1.293165E+0000 -2.394138E-0001
  1.062030E+0000 -4.564735E-0001
  1.399039E+0000 -2.752214E-0001
 -5.956644E-0001 -8.420891E-0001
  1.081058E+0000 -3.240299E-0001
 -4.816537E-0001 -4.825572E-0001
 -7.938997E-0001 -1.947424E+0000
  2.236436E+0000  2.065678E+0000
  9.182150E-0001  1.608602E+0000
 -2.253317E+0000 -1.350896E+0000
  3.151940E-0001 -2.780698E+0000
  2.128404E+0000  1.677735E+0000
 -9.446951E-0002  3.295097E+0000
 -1.866488E+0000 -4.118644E+0000
  7.387657E-0001 -2.065608E+0000
  3.312363E+0000  3.707429E-0001
 -2.826975E+0000  3.523409E+0000
 -1.882957E+0000 -2.601436E+0000
  5.190294E-0001 -2.712768E+0000
  3.510538E+0000  2.323199E+0000
 -8.716391E-0001  1.931930E+0000
 -2.864491E+0000 -1.910623E-0001
  1.750428E+0000 -3.301988E+0000
  2.109412E+0000  8.562896E-0001
 -1.911215E-0001  2.816494E+0000
 -1.597220E+0000 -4.732486E-0001
  1.088297E+0000 -2.963739E+0000
  1.629830E+0000  2.332080E+0000
 -1.831306E+0000  1.954680E-0001
  4.137120E-0002 -5.729456E-0001
 -1.707070E+0000 -9.445602E-0002
 -2.717994E+0000 -1.873651E+0000
  1.600959E+0000 -1.750698E+0000
  1.837175E+0000  2.085209E+0000
 -1.530642E+0000  1.478251E+0000
 -8.914000E-0001 -1.459420E+0000
 -2.654755E-0001 -9.105378E-0001
  5.170032E+0000  9.393642E-0001
 -2.954241E+0000  3.627850E+0000
 -1.917495E+0000 -2.477461E+0000
  5.520037E-0001 -3.693797E+0000
  4.412237E+0000  1.216979E+0000
 -1.851092E+0000  4.973908E+0000
 -2.912601E+0000 -1.979582E+0000
 -7.642347E-0001 -2.787062E+0000
  2.640049E+0000  7.239602E-0001
  1.651562E+0000  9.348228E-0001
 -4.346038E+0000  1.653859E+0000
 -7.714221E-0002 -1.524167E+0000
  2.506537E+0000 -1.379405E+0000
  1.512376E+0000  2.962360E+0000
  3.785225E-0002  1.343525E+0000
 -1.415247E+0000 -1.377359E+0000
  2.395800E+0000 -1.589100E+0000
  7.256833E-0001  3.478012E+0000
  8.213880E-0001  7.746639E-0001
 -1.531052E+0000 -2.485435E+0000
  5.308713E+0000 -7.250163E-0001
  9.402461E-0001  4.298478E+0000
 -2.986859E+0000  8.541388E-0001
 -6.438604E-0001 -5.198947E+0000
  1.932945E+0000 -1.775701E+0000
  2.967955E+0000  3.215249E+0000
 -2.480278E+0000  2.752795E-0001
 -1.506168E+0000 -3.590608E+0000
  4.999336E-0001 -1.570085E+0000
  4.611102E+0000  3.988104E+0000
 -2.491566E+0000  2.178518E+0000
 -3.469345E+0000 -3.191853E+0000
  3.215008E+0000 -4.050066E+0000
  1.233701E+0000  4.188454E+0000
 -2.998868E+0000  3.266128E+0000
 -3.002021E+0000 -2.899535E+0000
  1.014986E+0000 -2.112365E+0000
  6.259223E+0000  2.898124E+0000
 -3.931118E+0000  3.466478E+0000
 -1.351560E+0000 -2.781513E+0000
 -4.763127E-0001 -3.241757E+0000
  4.625787E+0000  1.536176E+0000
 -2.911656E-0001  4.701100E+0000
 -4.158644E+0000 -1.297045E+0000
 -9.739367E-0001 -4.580898E+0000
  5.461425E+0000  1.547380E+0000
 -6.413417E-0001  4.182188E+0000
 -3.496918E+0000  6.960217E-0001
  8.925609E-0001 -5.319007E+0000
  2.602643E+0000  1.357036E+0000
  5.065412E-0001  3.404699E+0000
 -4.317508E+0000  8.336407E-0001
  8.461692E-0001 -5.933331E+0000
  3.420428E+0000 -3.742827E-0001
 -3.019713E-0001  4.966158E+0000
 -1.724454E+0000 -1.690167E-0001
  1.955433E-0001 -2.849641E+0000
  2.608729E+0000  5.998713E-0001
 -2.340398E-0001  9.059886E-0001
 -2.169773E+0000 -1.685796E+0000
  5.800077E-0001 -1.138175E+0000
  5.259119E+0000  4.474263E-0001
 -3.732024E+0000  2.840327E+0000
 -2.428379E+0000  3.615602E-0001
  2.611446E-0002 -3.471187E+0000
  3.268951E+0000  2.416431E+0000
 -1.130785E+0000  1.812400E+0000
 -1.249821E+0000 -2.666448E+0000
  1.116564E+0000 -2.172585E-0001
  8.201903E-0001 -2.270613E-0001
 -2.200886E+0000  4.174301E-0001
  2.156755E+0000 -6.151040E-0001
 -4.823063E-0001 -2.549206E-0003
  3.594137E-0001  1.256676E+0000
  2.578455E+0000  6.982219E-0001
 -3.776567E+0000  5.015878E-0001
  1.138665E+0000 -3.609181E+0000
  2.284216E+0000  5.195041E-0001
 -8.545479E-0001  2.362981E+0000
 -2.281913E+0000  5.260936E-0001
 -1.089066E+0000 -2.332143E+0000
  2.094456E-0001 -8.277840E-0001
  2.299884E+0000  7.892746E-0001
 -2.087061E+0000  6.727653E-0001
 -4.187846E-0001 -1.092704E+0000
  3.379069E+0000 -1.712628E+0000
  1.638106E+0000  1.386556E+0000
 -2.330320E+0000 -1.907881E-0001
 -1.765316E+0000 -6.865302E-0001
  3.282248E+0000 -1.130609E+0000
 -1.703458E+0000  3.591239E+0000
  1.328320E+0000 -6.162998E-0001
 -2.741018E+0000  2.761184E-0001
  1.627965E+0000 -2.564433E+0000
  8.613744E-0001  1.848155E+0000
  2.610043E+0000  5.632796E-0001
 -2.710961E+0000 -8.520455E-0001
  3.923495E+0000 -1.814409E+0000
  5.231703E-0001  1.632718E+0000
 -3.295564E+0000  1.435153E+0000
  3.277858E+0000 -2.463563E+0000
 -2.328053E+0000  5.022620E-0001
  2.505927E+0000 -1.333982E+0000
 -1.150033E+0000  1.487301E+0000
  1.951107E-0001 -1.935901E-0001
  2.451578E+0000 -8.670542E-0002
  5.882826E-0002 -1.523603E+0000
  7.397041E-0001 -1.952915E-0002
  2.616112E-0001  1.902555E+0000
 -1.504513E+0000  6.819078E-0001
 -1.144732E+0000 -1.080039E+0000
  1.120636E+0000  9.028771E-0003
 -2.434940E-0001  3.508058E+0000
 -3.526365E-0001  1.186473E+0000
 -3.196762E-0001 -1.923384E+0000
  1.155020E+0000 -4.910136E-0001
  1.244691E+0000  6.886642E-0001
 -2.263255E+0000  5.964995E-0001
  2.441269E+0000 -1.112888E+0000
  9.199949E-0001  1.054274E+0000
 -2.467572E+0000  1.062349E+0000
  1.673535E+0000 -1.632836E+0000
  5.478936E-0002 -1.220126E+0000
 -1.287271E-0001  1.791237E+0000
 -1.421422E-0001  1.135007E+0000
 -1.187863E-0001  4.594084E-0001
  1.288514E+0000 -2.557354E+0000
 -1.489543E+0000  3.035289E+0000
  9.500384E-0001  8.739836E-0001
 -2.727921E+0000  1.898472E+0000
  2.980822E+0000 -2.041998E+0000
  1.196002E+0000  1.451510E+0000
 -2.830399E-0001  1.063480E+0000
 -1.510490E+0000 -2.279119E-0001
  2.122600E+0000 -2.704513E+0000
  3.142313E+0000  3.438452E+0000
 -2.250354E+0000  3.945838E+0000
 -2.412810E+0000 -2.354119E+0000
  3.819600E-0001 -2.803948E+0000
 -7.514244E-0001  2.177946E+0000
  6.055047E-0001  1.563285E+0000
 -1.930722E+0000 -1.789215E+0000
  7.446461E-0001 -2.952058E-0001
  1.464450E+0000  4.686314E-0001
 -2.634153E+0000  1.413813E+0000
 -5.601327E-0001 -1.103710E+0000
  1.719435E+0000  9.557304E-0002
  3.677447E-0003  1.842324E-0001
 -1.083784E+0000  2.156054E+0000
 -4.403067E-0001  8.197873E-0001
 -3.098347E-0001  8.385649E-0001
  1.536566E+0000 -2.309706E+0000
 -2.316063E-0001  2.311575E+0000
  2.246252E+0000  3.289706E-0001
 -2.865688E+0000  6.247432E-0002
  1.706094E-0001 -1.962644E+0000
  1.390278E+0000  1.890871E+0000
 -1.197238E+0000  4.933597E-0001
 -6.956362E-0001 -1.316068E+0000
  2.374845E+0000 -4.226626E-0001
 -2.368854E-0001  8.357417E-0001
  4.630722E-0001  4.045987E-0001
 -1.072809E+0000  3.885917E-0002
  3.975534E-0001 -1.945699E-0001
 -8.114571E-0001  1.342847E+0000
  1.186581E+0000 -5.470385E-0001
  5.243928E-0001 -5.936812E-0002
 -4.418056E-0001  1.325968E+0000
  2.050292E+0000 -4.845555E-0001
 -1.875218E+0000 -6.800945E-0001
  2.489757E+0000  7.239043E-0001
  2.265175E+0000  2.591806E+0000
 -2.549152E+0000 -9.401993E-0002
  1.498938E+0000 -1.357503E+0000
  1.073483E+0000  1.329496E+0000
 -2.488713E-0001  3.973505E-0001
  1.546262E-0001 -2.052376E+0000
  1.244181E+0000 -1.048091E+0000
 -2.996977E-0001  1.545434E+0000
 -5.505382E-0001  5.576650E-0001
 -3.047275E+0000 -9.529135E-0001
  4.823623E-0001  3.310583E-0001
  8.713530E-0001  2.236983E+0000
 -1.806227E+0000  9.187552E-0001
 -8.869274E-0002  5.838905E-0001
 -6.242363E-0001  1.201374E+0000
 -1.037349E+0000  9.559243E-0002
 -5.849386E-0001 -2.200521E+0000
  1.038362E+0000 -2.463207E+0000
  1.527456E+0000  8.321340E-0001
 -2.371888E+0000  4.257359E-0001
 -1.490238E+0000 -3.736186E+0000
  2.343924E+0000  8.828232E-0002
  4.861048E-0001  3.473949E+0000
 -4.322234E-0001  4.148288E-0001
 -1.616096E+0000  1.184693E+0000
  1.716165E+0000 -2.128285E+0000
  1.946283E-0001  1.425997E+0000
  1.670055E+0000 -1.103565E-0001
 -2.084753E+0000  3.628248E-0001
  2.482941E-0001 -5.686160E+0000
  2.240947E+0000 -2.032728E+0000
  4.114360E+0000  4.624308E+0000
 -4.804989E+0000  2.010706E+0000
 -2.260237E+0000 -2.215962E+0000
  1.645783E+0000 -4.635926E+0000
 -3.159434E-0001  2.435946E+0000
  2.431492E+0000 -7.718302E-0001
 -3.603235E+0000 -8.485889E-0001
  3.669961E+0000  1.205648E+0000
 -1.772322E-0001  3.195950E-0001
 -2.801043E+0000 -4.431395E-0001
  3.005649E+0000 -2.048400E+0000
  3.018149E+0000  2.205600E+0000
 -1.822110E+0000  4.771081E+0000
 -1.490053E+0000 -3.001835E+0000
  1.576719E+0000 -3.176657E+0000
  3.074184E+0000 -1.488325E+0000
 -4.268486E+0000 -7.393193E-0002
 -5.649309E-0001 -1.710869E+0000
  8.489672E-0001  7.423080E-0002
 -2.010287E-0001 -1.862364E+0000
 -2.164945E+0000  1.462488E+0000
  1.773301E+0000 -2.217815E-0001
 -2.341903E+0000  3.901937E-0001
  5.305268E-0001  1.313838E+0000
  9.298834E-0001 -2.861206E+0000
  3.722184E-0001  1.551369E+0000
  3.987149E-0001 -1.317013E+0000
  4.123520E-0001 -1.625692E+0000
  2.077544E-0001  3.941764E-0001
 -1.066865E+0000 -9.962912E-0001
  1.630960E+0000 -1.225776E+0000
 -1.424160E+0000  1.461870E+0000
 -2.032193E-0001  1.153682E-0003
 -1.241979E+0000  3.275354E-0001
  5.211723E-0001  1.491344E+0000
 -2.503016E-0001  3.962528E-0001
  1.788295E+0000 -1.157848E+0000
  4.424990E-0001 -3.232650E-0001
  1.720138E+0000  1.814479E-0001
  2.218363E-0001 -3.151779E-0001
  2.503549E-0001  1.649832E+0000
 -1.114753E+0000 -1.066335E+0000
 -2.068345E+0000  3.608243E-0001
  1.967000E+0000  5.474386E-0001
  1.257441E-0001  2.932547E+0000
 -2.091807E+0000 -3.481636E-0001
 -1.328807E+0000 -2.746060E+0000
  4.238820E+0000 -1.350245E+0000
 -3.463398E-0001  1.699253E+0000
 -2.007715E+0000  1.268264E+0000
 -1.817741E+0000 -2.810475E+0000
  3.068535E+0000 -3.023036E+0000
 -6.270808E-0001  2.603682E+0000
 -9.739460E-0001 -2.978112E-0001
 -5.659590E-0001 -8.224424E-0001
  1.031655E+0000  6.692036E-0003
  1.628800E+0000  1.196806E+0000
 -2.252193E+0000  2.189259E+0000
 -1.797198E+0000 -3.021814E+0000
  4.733463E-0001 -7.539551E-0001
  3.315568E+0000  1.120368E+0000
 -2.124681E+0000  1.520352E-0001
 -6.676882E-0001 -1.783192E+0000
  2.778145E+0000 -1.996463E+0000
 -1.076017E+0000  1.202992E+0000
 -9.630324E-0001  6.895955E-0001
 -7.710446E-0001 -1.759719E+0000
 -5.398026E-0001  1.672513E+0000
  2.837231E+0000 -7.031188E-0001
 -2.250670E+0000  1.329302E+0000
  2.252065E-0001 -3.701481E-0001
  4.960133E-0001  5.958330E-0001
  2.035427E+0000 -1.122367E+0000
  8.641900E-0001  5.173155E-0001
 -1.726083E+0000  2.543389E+0000
 -1.716891E+0000  1.745608E-0001
 -7.494596E-0002 -1.544009E+0000
  1.069779E+0000 -5.986778E-0001
 -1.241668E+0000 -6.603715E-0001
  1.087520E+0000 -1.070694E+0000
 -3.189623E-0001 -1.079868E+0000
  3.461687E-0001 -2.064377E+0000
  1.285285E+0000 -7.436075E-0001
 -7.474068E-0001 -1.023791E-0001
  8.011056E-0001  1.211644E+0000
 -1.332968E+0000  4.087942E-0001
  8.643039E-0001 -3.754109E+0000
  1.592185E+0000  4.718325E-0001
  1.446500E+0000 -3.691175E-0001
 -3.417745E+0000  4.378246E+0000
 -1.296300E+0000 -3.025056E+0000
  7.832215E-0001 -6.789181E-0001
  3.352627E+0000  1.807820E+0000
 -3.712400E+0000  4.602502E+0000
 -7.467744E-0001 -1.961780E+0000
  2.798716E+0000 -3.749064E+0000
  1.928145E+0000  3.756916E+0000
 -1.793964E+0000  3.721389E+0000
 -1.264880E+0000 -3.489926E+0000
 -2.547832E-0001 -1.454061E+0000
  4.764799E+0000 -2.004205E-0001
  3.301882E-0002  4.154914E+0000
 -5.374885E+0000 -1.129307E+0000
  8.333598E-0001 -4.300535E+0000
  1.522137E+0000  5.363474E-0001
  2.694064E+0000  3.909476E-0001
 -2.249366E+0000  3.104110E+0000
 -1.906428E+0000  2.277957E-0001
 -3.067590E-0001 -2.906780E+0000
 -4.156181E-0001  1.984565E+0000
  3.627570E+0000  2.026989E+0000
 -3.228824E+0000  1.737637E+0000
 -3.821452E-0001  8.878741E-0002
  1.882495E+0000  1.088288E-0002
  1.362838E+0000 -2.572125E-0001
 -2.843595E+0000  1.137340E+0000
  7.664287E-0001 -3.531665E-0001
 -5.777039E-0001  4.273668E-0001
  9.906445E-0002  5.799381E-0001
 -1.902380E+0000  1.889073E-0001
  2.709758E-0001 -9.981661E-0001
  1.148994E+0000  1.138386E+0000
 -7.241071E-0001  1.579995E+0000
 -2.957908E+0000  1.314076E+0000
  1.325687E+0000 -1.311761E+0000
  1.432338E+0000 -1.661615E+0000
  2.029620E+0000  2.163650E+0000
 -1.946824E+0000  1.488280E-0001
  2.035737E-0001 -2.779729E+0000
  3.005235E+0000 -2.985301E+0000
  4.004308E-0002  4.378713E+0000
 -4.021061E-0001  3.845044E-0001
 -2.484043E+0000 -3.021967E+0000
  3.286341E+0000  6.604014E-0002
  2.073879E-0001  4.054096E+0000
 -3.282095E-0001 -1.751739E+0000
 -5.117430E-0001 -1.538933E+0000
  4.322264E+0000 -1.959294E+0000
 -1.048107E+0000  3.296946E+0000
 -1.246680E+0000 -5.323757E-0001
 -4.507319E-0001 -2.741090E+0000
  4.056496E+0000 -2.104691E-0001
 -1.853413E+0000  3.943042E+0000
  3.919945E-0001  5.345524E-0001
 -3.593230E+0000 -2.877151E+0000
  2.081467E+0000 -2.184894E+0000
  2.955373E+0000  2.824041E+0000
 -4.465232E+0000  3.086882E+0000
  8.323950E-0001 -4.229541E+0000
  1.095907E+0000  1.723577E+0000
  2.943819E+0000  3.439536E-0001
 -2.979326E+0000  4.935137E-0001
  2.095448E+0000 -9.520613E-0001
```
