## Supplementary material for "Pervasive false brain connectivity from electrophysiological signals": MahmoudiKarimiCase1-timeseries.txt (part 124 of 133)

```
 -1.134730E+0000  1.484284E-0001
 -8.097209E-0001  1.340474E+0000
  8.998143E-0001 -1.792469E+0000
 -1.641495E+0000 -5.549672E-0002
  1.116557E+0000 -1.769391E-0001
 -9.255739E-0001  1.163609E+0000
 -1.671966E-0001 -1.964875E+0000
  1.907200E+0000 -1.859171E+0000
  8.729641E-0001  2.884792E+0000
 -2.495879E+0000  3.043041E+0000
 -4.538557E-0001 -2.976097E+0000
  1.559557E+0000 -4.188325E-0001
 -1.275656E-0001  3.077122E+0000
 -1.582239E+0000  2.752879E+0000
 -7.815244E-0001  1.279589E-0001
 -3.536978E-0001 -2.644652E+0000
  7.900741E-0001  4.342934E-0001
  6.543469E-0001  3.605576E+0000
 -2.350361E+0000 -1.709393E+0000
  6.444615E-0001 -1.859426E+0000
  3.901194E+0000  2.542759E+0000
 -1.155672E-0001  2.138044E+0000
 -3.535715E+0000 -2.002755E+0000
  1.131592E+0000 -3.457507E+0000
  3.264249E+0000  2.123416E+0000
 -1.254214E+0000  4.877438E+0000
 -3.592269E+0000 -1.681454E+0000
 -7.226798E-0001 -4.639031E+0000
  3.128985E+0000 -1.000959E+0000
 -1.639749E+0000  1.792117E+0000
 -4.076238E-0001  8.554294E-0001
  6.739154E-0001 -1.968806E+0000
 -3.400746E-0001  7.337419E-0001
  5.476320E-0001  8.852646E-0001
 -3.048071E+0000 -1.701529E+0000
  1.238215E+0000 -1.743542E+0000
  1.055882E+0000  3.420222E-0001
 -1.216433E+0000  1.484746E+0000
 -7.602836E-0001 -8.803741E-0001
 -5.183415E-0002 -1.449204E-0001
  5.594714E-0001  9.589138E-0001
 -3.353220E+0000 -1.882052E+0000
  1.954845E+0000 -1.997073E+0000
  2.828199E+0000 -1.099650E+0000
 -1.874556E+0000  4.213744E+0000
 -1.885582E-0001 -1.704343E+0000
 -1.957921E+0000 -1.425488E+0000
  3.440838E+0000 -1.299892E+0000
 -1.615688E+0000  2.175353E+0000
  1.661474E+0000  2.416090E-0001
 -1.785667E+0000 -2.744085E+0000
  6.079053E-0002  1.140715E+0000
  1.096627E+0000 -1.541577E+0000
 -7.585048E-0001  1.361647E-0001
  1.367044E+0000  1.452342E+0000
  5.240422E-0002 -4.835908E+0000
  1.154380E+0000  7.239356E-0001
  1.380677E+0000  1.700935E+0000
 -3.043811E+0000  5.700992E-0001
  3.329445E-0001 -2.617807E+0000
  4.136213E+0000 -7.521076E-0001
 -3.838488E-0001  4.026229E+0000
 -1.220669E+0000 -5.696228E-0001
  8.170434E-0002 -2.969652E+0000
  1.053777E+0000 -4.869031E-0001
  1.823450E+0000  1.058181E+0000
 -1.476878E+0000  2.976103E+0000
  1.009395E+0000 -3.280936E+0000
 -1.129175E+0000 -5.505525E-0001
  2.054662E+0000 -4.231005E-0001
 -5.294402E-0001  1.770578E+0000
 -1.328978E+0000 -8.422613E-0001
 -2.911374E-0002 -3.958689E+0000
 -6.053055E-0001  4.747110E-0002
  3.085360E+0000  1.048750E-0001
 -5.042509E+0000 -8.231560E-0003
  1.937858E+0000 -3.092971E+0000
  2.967381E+0000 -1.361420E-0001
  4.106327E-0001  5.344649E+0000
 -1.006294E+0000  1.279895E-0001
 -1.374629E+0000 -2.674896E+0000
  3.563926E-0001 -1.453608E+0000
  9.315771E-0001  5.090196E-0001
 -1.800189E+0000  9.933591E-0001
 -3.157811E-0001 -3.128147E+0000
  1.318919E+0000 -2.167148E-0001
  3.683900E+0000  2.917697E+0000
 -3.741071E+0000  1.886107E+0000
 -5.627106E-0001 -2.735352E+0000
  2.734101E+0000 -4.360519E+0000
  6.736600E-0001  4.961758E+0000
 -1.912977E+0000  3.486679E+0000
 -4.261919E+0000 -1.310673E+0000
  3.286080E+0000 -6.100477E+0000
  3.015577E+0000  1.969891E+0000
 -1.750622E+0000  3.814541E+0000
 -2.591055E+0000 -2.556122E+0000
  1.052581E+0000 -3.127464E+0000
  4.736535E+0000  1.895514E+0000
 -2.556017E+0000  5.732074E+0000
 -4.137897E+0000 -3.260843E+0000
  2.812022E+0000 -4.046995E+0000
  1.712124E+0000  3.727524E+0000
 -1.376428E+0000  1.397579E+0000
 -1.781444E+0000 -2.063804E+0000
  5.043399E-0001 -3.138450E+0000
  2.154525E+0000 -3.316654E-0001
  1.252120E+0000 -4.600653E-0001
 -5.964810E-0001  1.264623E+0000
  2.300114E+0000 -2.690372E+0000
 -4.804356E-0001  6.908402E-0001
  2.507030E+0000 -4.828066E-0001
 -1.006662E+0000  7.987786E-0001
  5.666811E-0001 -8.372432E-0002
 -7.035678E-0002  1.494856E+0000
 -2.692509E-0001 -1.640401E-0001
 -2.748301E-0001 -1.280384E+0000
 -2.261761E-0001 -8.979741E-0001
  3.286588E-0001  8.579677E-0001
  1.665357E-0001 -2.733352E+0000
  3.680722E-0001 -2.438757E+0000
  1.650598E+0000  2.874610E+0000
 -2.541626E+0000  2.752597E+0000
  4.183757E-0002 -2.063720E+0000
  2.076078E+0000 -8.073013E-0001
  1.569003E+0000  2.276667E+0000
 -3.290270E+0000 -1.254913E+0000
  9.554797E-0001 -3.748694E+0000
  2.041578E+0000  6.167922E-0001
  1.608958E+0000  2.164677E+0000
 -3.366407E+0000 -1.236005E-0001
  8.740972E-0002 -2.489104E+0000
  1.984638E+0000 -1.763583E+0000
 -3.450668E-0001  3.702379E+0000
 -2.584398E-0001  1.714560E-0001
 -6.789907E-0001 -4.635874E-0001
 -8.149466E-0001 -1.151660E+0000
 -3.109344E-0001 -9.585713E-0001
  6.601262E-0001 -8.646856E-0001
  2.355089E-0001 -3.976723E-0001
 -3.244407E-0001  1.651683E+0000
 -1.785214E+0000 -5.782925E-0001
 -3.522905E-0001 -1.414782E+0000
  1.843272E+0000 -1.211817E+0000
  1.640649E-0001  3.436374E+0000
 -2.016272E+0000  1.140229E+0000
 -1.717155E+0000 -6.088638E-0001
  6.112723E-0001 -2.484318E-0001
 -6.284731E-0001 -5.455561E-0002
  1.100578E+0000 -6.931768E-0001
 -5.658148E-0001 -9.695866E-0001
  1.494321E+0000 -8.900065E-0001
 -1.863587E+0000  9.683551E-0001
 -1.462364E+0000 -1.620673E+0000
  2.343115E+0000 -2.628639E-0001
  6.642572E-0001 -3.261151E-0001
  5.458128E-0002  5.978215E-0001
  2.429082E+0000  5.730928E-0001
 -2.227951E+0000  2.227002E+0000
 -9.184206E-0001 -1.021755E-0001
 -2.944333E+0000 -1.450245E+0000
  3.384523E+0000  1.328190E+0000
  6.614135E-0001  5.372501E-0001
 -9.873953E-0001  8.455766E-0001
 -2.232880E+0000  1.018670E+0000
  7.349233E-0001  3.549076E-0001
  1.371502E+0000 -1.176463E+0000
 -1.193253E+0000  1.122723E+0000
  3.089213E-0001 -1.015268E+0000
 -2.557138E+0000  1.376576E+0000
 -7.909615E-0001 -6.071131E-0001
  2.638097E+0000 -5.245102E-0001
 -1.269847E+0000  1.875175E+0000
 -1.078430E+0000 -1.522375E-0001
  2.861644E+0000 -1.277647E+0000
  6.295515E-0001 -1.912504E+0000
 -2.620523E+0000  1.399980E+0000
 -9.945501E-0001 -3.272396E-0001
 -1.724328E+0000  2.613264E-0001
  9.328440E-0001 -8.000371E-0001
  5.161985E-0001 -9.968539E-0002
  1.882680E+0000  1.150887E+0000
 -7.040128E-0001 -1.909864E-0001
 -1.430987E+0000  1.580288E+0000
  3.860194E+0000 -2.226935E+0000
 -1.700220E+0000  6.843562E-0001
  9.216330E-0001 -6.444511E-0002
 -7.207462E-0001 -2.112003E+0000
  1.574978E+0000  7.441227E-0001
  7.637600E-0001  3.031523E-0001
 -3.901608E-0001  3.511279E-0002
 -7.357564E-0001  2.669968E-0001
 -1.286317E+0000  3.455919E+0000
  1.560506E-0001  5.826334E-0001
 -2.149972E+0000 -1.748896E+0000
  3.761986E+0000 -2.984779E+0000
  1.274065E+0000  3.853079E+0000
 -3.658812E+0000  8.744570E-0001
  9.028851E-0001 -4.100431E+0000
  2.398946E+0000 -1.628156E+0000
 -4.221903E-0001  3.618331E+0000
  1.375681E+0000  1.522090E+0000
 -7.417132E-0001  9.628560E-0001
 -4.302696E-0001 -7.589917E-0001
  1.026935E+0000 -1.845930E+0000
 -2.795200E-0001  9.640906E-0001
 -8.425345E-0001 -2.177092E+0000
  1.504225E+0000  7.376402E-0001
 -4.666547E-0002  2.530929E+0000
 -2.826775E+0000 -1.221076E+0000
  1.346233E-0001 -9.695936E-0001
  1.564991E+0000  3.436378E+0000
 -1.985193E+0000  3.779454E+0000
 -2.996248E+0000 -2.733069E+0000
  1.234177E+0000 -4.987468E+0000
  5.497272E+0000  2.752920E-0001
 -6.562613E-0001  7.070701E+0000
 -3.961750E+0000 -9.161731E-0001
 -3.930806E-0001 -7.936535E+0000
  5.566425E+0000  2.917095E+0000
 -3.688985E-0001  6.302702E+0000
 -3.959732E+0000 -1.610911E+0000
  1.277720E+0000 -4.695588E+0000
  4.723419E+0000  3.073264E+0000
 -1.595209E+0000  4.141958E+0000
 -5.159087E+0000 -9.959016E-0001
  4.369277E+0000 -6.712650E+0000
  3.872135E+0000  2.407073E+0000
 -7.680428E-0002  4.463959E+0000
 -5.552173E+0000 -2.504284E+0000
  1.170149E+0000 -6.160110E+0000
  4.748861E+0000  2.352516E+0000
  2.999007E-0001  3.899746E+0000
 -4.930225E+0000 -2.304110E-0001
  1.873749E+0000 -3.266669E+0000
  3.165935E+0000  3.203384E-0001
 -5.338082E-0001  4.755954E+0000
 -2.769141E+0000  1.300451E+0000
  5.668116E-0001 -2.784704E+0000
  1.653930E+0000  9.550734E-0002
 -2.374880E-0001  2.893722E+0000
 -2.862289E+0000 -1.682720E-0001
 -2.346499E+0000 -2.344495E+0000
  3.376468E+0000 -1.187295E+0000
  2.209610E+0000  4.377218E+0000
 -3.694207E+0000 -2.546040E-0001
  1.272988E+0000 -2.493151E+0000
  2.384629E+0000 -2.099592E-0001
 -1.856446E+0000  1.219039E+0000
  2.715071E-0001  2.900370E+0000
  3.357682E-0001  2.506577E+0000
 -2.254022E+0000 -1.238230E+0000
  3.662295E-0001 -1.891342E+0000
  3.692357E+0000  2.404247E+0000
 -1.406296E+0000  4.606248E+0000
 -4.180178E+0000 -2.697617E+0000
  6.339300E-0001 -2.475799E+0000
  3.535949E+0000 -4.710082E-0001
  2.275933E-0001  2.810284E+0000
 -4.553242E+0000 -6.793641E-0001
  1.344480E+0000 -4.563085E+0000
  4.245483E+0000  2.937014E+0000
  7.625650E-0001  5.489325E+0000
 -6.075465E+0000 -3.986099E+0000
  2.845366E+0000 -3.287022E+0000
  4.374854E+0000  9.783664E-0001
 -3.804511E+0000  5.081602E+0000
 -5.788414E+0000 -4.342330E+0000
 -1.085611E+0000 -4.350272E+0000
  8.603149E+0000  7.713124E-0001
 -1.996782E+0000  7.329360E+0000
 -4.404544E+0000 -1.545822E+0000
  1.567922E+0000 -7.500118E+0000
  3.192827E+0000  4.453463E-0001
  5.058872E-0002  4.554699E+0000
 -3.482161E+0000 -1.345264E+0000
 -1.527303E-0001 -2.675299E+0000
  4.521503E+0000 -3.791471E-0001
 -2.412020E+0000  4.069613E+0000
 -2.468864E+0000 -1.306966E+0000
  3.063900E-0001 -4.339753E+0000
  1.650742E+0000 -6.660898E-0001
  1.982581E+0000  2.199232E+0000
 -2.735260E+0000  4.931751E-0001
 -7.752077E-0001 -5.187552E+0000
  9.458680E-0001 -1.012508E-0001
  2.559094E+0000  4.073504E+0000
 -3.229492E+0000 -1.441159E+0000
 -8.797195E-0002 -2.615831E+0000
  3.297791E+0000  1.866922E+0000
  5.651939E-0001  4.705402E+0000
 -3.654434E+0000 -2.088145E+0000
  1.589431E+0000 -2.853964E+0000
  4.015833E+0000  2.608620E+0000
 -6.135094E-0001  3.507683E+0000
 -2.757681E+0000 -2.836022E+0000
  6.118158E-0001 -3.736680E+0000
  2.221224E+0000  1.934761E+0000
  8.202393E-0001  2.405391E+0000
 -3.662573E+0000 -5.280835E-0001
  1.495000E+0000 -2.843995E+0000
  3.082877E+0000  2.151293E+0000
 -3.519223E-0001  1.324122E+0000
 -2.983800E+0000 -7.283178E-0001
  2.774265E+0000 -3.961719E+0000
  2.461435E+0000  2.597432E-0001
  2.751663E-0001  2.176580E+0000
 -2.390335E+0000 -7.310146E-0001
  1.548521E+0000 -2.455431E+0000
  3.278124E+0000  1.653856E+0000
 -1.507093E+0000  1.570866E+0000
 -3.935022E-0001  9.734645E-0001
 -1.049037E-0001 -1.525291E+0000
 -8.100094E-0002 -1.237586E+0000
  1.068956E+0000  3.575791E+0000
 -1.418063E+0000  1.663064E-0001
 -1.257707E+0000 -2.183648E+0000
 -3.131544E-0001  2.725311E+0000
  5.011306E+0000 -1.766382E-0001
 -3.604228E+0000  1.674110E+0000
  5.657240E-0002 -3.554723E+0000
  9.422877E-0001 -1.010545E+0000
 -7.005340E-0001  1.422881E+0000
 -1.259789E+0000  2.114002E-0001
 -1.877425E+0000 -1.284841E-0001
  1.801328E+0000 -7.248078E-0002
 -4.642104E-0001  2.356996E+0000
 -1.587015E+0000  4.500007E-0001
  1.027577E-0001 -1.356239E+0000
  1.057959E+0000  9.225418E-0001
  1.360269E+0000  5.828528E-0001
 -3.668541E-0001 -6.315335E-0001
 -5.212793E-0001  7.311065E-0001
  2.557016E-0001 -3.206481E+0000
  2.836879E+0000  6.269607E-0001
  1.325637E+0000  2.018545E+0000
 -4.441321E+0000 -2.518281E-0001
  9.706018E-0002 -3.364596E+0000
  4.084964E+0000  4.144841E-0001
 -3.430782E-0001  4.582074E+0000
 -5.841662E+0000 -5.045536E-0001
  3.044587E+0000 -5.923699E+0000
  1.971295E+0000  7.424716E-0001
 -8.120317E-0001  4.095863E+0000
 -3.096300E+0000 -1.835978E+0000
 -5.867065E-0001 -4.149713E+0000
  7.952544E+0000  5.707449E-0001
 -3.797237E+0000  3.935316E+0000
 -3.289190E+0000 -9.485361E-0001
  2.518817E+0000 -3.158746E+0000
  6.084822E-0001  3.047703E+0000
 -3.970327E-0001  2.901137E+0000
 -4.794879E+0000 -1.149564E+0000
  2.928977E+0000 -3.063912E+0000
  2.205984E+0000  3.703369E+0000
  2.560469E+0000  5.109319E+0000
 -6.454967E+0000  1.227010E-0001
  2.813080E+0000 -4.521635E+0000
  1.765270E+0000  2.010103E+0000
  3.029622E-0001  3.380940E+0000
 -4.096116E+0000 -1.108704E+0000
  4.853405E-0001 -4.272677E+0000
  1.366723E+0000  6.997972E-0002
  1.748771E+0000  2.237020E+0000
 -4.476018E+0000  8.250174E-0001
 -1.097851E+0000 -7.764411E-0001
  1.623278E+0000 -1.179582E+0000
 -5.135500E-0001  3.367073E+0000
 -2.776217E+0000 -1.062194E+0000
  3.370691E-0001 -1.515242E-0001
  1.224173E+0000  3.330686E-0001
  7.865617E-0002 -9.379011E-0001
 -1.423572E+0000  1.248301E+0000
 -8.668426E-0001  3.199422E-0001
  1.138121E+0000 -1.345756E+0000
  1.197660E+0000 -6.916930E-0001
  1.300254E+0000 -2.379408E-0002
  1.896354E+0000  1.717506E+0000
 -2.280505E+0000  2.805392E+0000
  5.305822E-0003  3.656300E-0001
 -1.192198E+0000 -1.692304E-0001
  1.213803E+0000  1.732337E+0000
 -4.630424E-0001 -2.011125E-0001
  1.036672E+0000 -2.684149E+0000
  1.587783E-0001 -6.635931E-0001
  2.138764E-0002 -6.423374E-0001
  9.969543E-0001  1.957638E-0001
  6.431825E-0001 -2.121603E-0001
 -3.177041E+0000 -7.678967E-0001
 -2.491065E-0001 -7.043479E-0001
  1.864370E+0000 -2.601020E-0001
 -1.073454E+0000 -8.363427E-0001
 -5.061906E-0001 -3.694031E-0001
  5.758632E-0001 -3.967188E-0001
  4.920225E-0001 -2.537804E+0000
 -4.844055E-0001  9.749464E-0001
  1.558475E+0000  1.613185E-0001
 -2.006167E+0000 -1.313342E+0000
  3.095551E-0001 -3.102683E+0000
  3.611307E+0000  5.261880E-0001
 -7.611082E-0001  4.846541E+0000
 -1.833156E+0000 -2.232965E+0000
  3.951427E-0001 -3.293873E+0000
  1.889116E+0000  2.792268E+0000
  3.636483E-0001  1.933872E+0000
 -1.695978E+0000 -2.570784E+0000
  9.782052E-0001 -1.273017E-0001
  1.145165E+0000 -3.552232E-0001
 -2.487123E+0000  2.320407E+0000
 -1.295542E+0000  9.394294E-0001
 -2.016710E-0001 -3.718240E+0000
  2.392475E+0000  3.439012E-0001
  2.300172E-0001  2.048151E+0000
 -2.037422E+0000 -2.192657E-0001
  6.690728E-0001 -1.256251E+0000
  2.140393E+0000  9.516596E-0001
 -2.749881E+0000  3.119084E+0000
 -2.415539E+0000 -3.150133E+0000
  1.669030E+0000 -2.433692E+0000
  1.393534E+0000  3.285756E+0000
 -3.317661E-0001  3.056011E+0000
 -4.625417E+0000 -1.079062E-0001
  1.841185E+0000 -1.882603E+0000
  3.409429E+0000  1.705922E+0000
 -2.926685E+0000  4.675061E+0000
 -1.898643E+0000 -3.797710E+0000
  1.665091E+0000 -1.404940E+0000
  4.263506E+0000  2.446987E+0000
 -2.440742E+0000  2.872319E+0000
 -2.974064E+0000 -2.244447E+0000
  2.354681E+0000 -5.889554E+0000
  2.379541E+0000  1.789734E+0000
 -1.527082E+0000  6.548938E+0000
 -3.260362E+0000 -1.760820E-0001
 -1.517693E-0001 -3.133281E+0000
  3.528775E+0000  1.082501E+0000
 -3.618615E+0000  2.949470E+0000
 -5.131642E-0001 -2.689785E+0000
  6.017149E-0001 -1.658472E+0000
  3.844134E+0000  2.841730E+0000
 -2.397914E+0000  6.184196E-0002
 -3.006207E+0000  7.786841E-0001
  4.277006E+0000 -2.930775E+0000
 -1.087588E+0000  2.523850E+0000
  9.005798E-0001  2.607932E+0000
 -2.398731E+0000 -3.087005E+0000
  1.118978E+0000 -6.043761E+0000
  4.324937E+0000  2.408106E-0001
 -1.305206E+0000  5.109629E+0000
 -5.002668E+0000 -2.175512E+0000
  2.834705E+0000 -5.570555E+0000
  2.387950E+0000  3.215240E-0001
  1.669799E-0001  8.708115E-0001
 -5.062684E-0001 -2.909250E+0000
 -9.207273E-0001 -2.558412E+0000
  2.034332E+0000  2.830115E-0001
 -3.432536E-0001  1.265742E+0000
 -3.392223E+0000  1.507235E-0001
 -9.486033E-0001 -2.289249E+0000
  7.855702E-0001  7.648965E-0001
  1.787983E+0000  6.113520E-0001
 -6.853968E-0001  2.264095E+0000
 -7.807137E-0002 -7.565172E-0001
 -2.721064E-0001 -4.377999E+0000
  4.294170E+0000  3.582059E+0000
 -3.337820E+0000  3.480087E+0000
 -4.262897E+0000 -2.627182E+0000
  3.155933E+0000 -5.929305E+0000
  1.058401E+0000  5.148533E+0000
 -3.757118E-0001  4.200507E+0000
 -2.330811E+0000 -7.950205E-0001
 -4.448269E-0001 -3.097162E+0000
  1.234528E+0000  4.808420E-0001
  1.758891E+0000  4.928555E-0001
 -2.411585E+0000  2.584824E+0000
 -2.125165E+0000 -1.399792E+0000
  3.184587E-0002 -3.158177E-0001
  1.164790E+0000  3.343750E-0001
 -4.272980E+0000  4.002671E-0001
  8.380367E-0001 -1.444852E+0000
  1.565052E-0001  5.656756E-0001
  7.595231E-0001  1.459030E+0000
  1.166369E-0001  9.246250E-0001
  1.297375E+0000  4.220841E-0001
 -2.344007E+0000  1.473844E+0000
  1.309291E+0000 -2.405440E-0001
 -2.114166E+0000  5.276137E-0001
  1.268730E+0000  1.027048E+0000
 -2.415665E+0000  1.413208E+0000
  1.162625E-0001 -3.197431E-0001
  1.671597E-0002 -1.321878E+0000
 -3.387773E-0001  8.404707E-0002
  1.262491E+0000  2.351305E+0000
  3.674462E-0001  5.952041E-0001
 -7.050795E-0001 -1.214953E+0000
  1.835019E+0000  4.986853E-0001
  2.202002E-0001 -1.221198E-0001
 -2.339629E+0000  1.694476E+0000
  2.212505E+0000  7.837095E-0001
 -8.995414E-0001  3.628295E-0001
  1.608430E+0000  2.675486E-0001
 -9.891957E-0001  2.305095E-0001
  1.077021E+0000 -4.325785E+0000
 -5.219884E-0001  1.362591E+0000
  1.553968E+0000  8.461417E-0001
 -8.739324E-0001  1.484124E+0000
 -1.553839E+0000  1.359608E-0001
  1.950054E+0000  1.723225E+0000
 -2.483943E+0000  8.941353E-0001
 -6.001573E-0001 -8.222535E-0001
 -1.749409E-0001 -4.213691E-0001
  2.101359E+0000  2.132929E-0001
 -6.735510E-0001  5.004263E-0001
 -5.677786E-0001 -2.072386E-0001
 -2.741832E+0000 -1.362601E-0001
  3.923594E-0001 -1.484271E+0000
 -5.547227E-0001  3.520817E-0001
  8.567396E-0001  3.791085E-0001
 -2.905798E+0000 -1.008327E-0001
  3.182890E-0001 -1.702439E+0000
  2.208001E+0000 -2.755244E-0001
 -3.354495E+0000  1.818089E+0000
  6.625716E-0001 -1.002096E+0000
 -1.102049E+0000 -1.495670E+0000
  2.057784E+0000  2.442509E+0000
 -3.556384E-0001  2.916084E+0000
 -3.865075E+0000 -1.176464E+0000
  2.036139E+0000 -4.778474E+0000
  1.386191E+0000  2.589489E+0000
 -6.096551E-0001  1.985412E+0000
 -2.914752E+0000 -9.006473E-0001
  1.040310E+0000 -1.829049E+0000
  1.906098E+0000  2.708432E+0000
 -1.469481E-0001  1.775455E+0000
 -2.350832E+0000 -2.357612E+0000
  8.032155E-0001 -4.605976E+0000
  2.955176E+0000  2.008788E+0000
 -1.026544E-0001  4.181383E+0000
 -2.669523E+0000 -2.136634E+0000
  2.147698E-0001 -2.151788E+0000
  4.951863E+0000  4.243357E-0001
 -2.042315E+0000  2.461387E+0000
 -3.468048E+0000 -2.894007E+0000
  1.969136E+0000 -2.278365E+0000
  3.199196E+0000  2.497190E+0000
 -4.216575E+0000  1.552614E+0000
 -2.152688E+0000 -3.366722E+0000
  2.836617E+0000 -4.071922E+0000
  5.568733E-0001  6.121400E+0000
  3.797307E+0000  1.386989E+0000
 -5.329820E+0000 -1.561859E+0000
  1.537420E+0000 -2.616872E+0000
  1.802254E+0000 -1.233583E+0000
  1.165076E+0000  2.224342E+0000
 -2.930060E+0000 -8.568778E-0001
 -2.001164E-0001 -3.630868E-0001
  2.553635E+0000 -3.563655E+0000
 -1.424062E+0000 -5.245292E-0001
  1.460518E-0001  1.343946E+0000
  1.292214E+0000 -1.168519E+0000
 -6.140153E+0000 -1.979030E-0001
  6.819135E+0000 -1.335966E+0000
 -1.547181E+0000  2.664055E+0000
 -1.705390E+0000 -1.017719E+0000
  1.743093E-0001 -4.573189E-0001
  2.045477E+0000  2.782333E-0001
 -1.503246E+0000  7.623988E-0001
  5.544064E-0001 -1.806770E+0000
  1.481158E-0001 -1.216147E+0000
 -2.267447E+0000  1.382553E+0000
  6.947113E-0001 -1.264198E+0000
  1.828532E+0000  7.524777E-0001
 -2.185915E+0000  1.936910E+0000
 -3.659758E+0000 -5.206076E-0001
  1.230723E+0000 -2.586312E+0000
  2.860110E+0000  3.083221E-0001
 -3.869417E+0000  3.488887E+0000
  6.141658E-0001 -5.103807E+0000
 -1.391220E+0000  6.528980E-0001
  3.166205E+0000  8.646772E-0001
 -1.850843E+0000  2.338050E+0000
 -1.799414E+0000 -2.191187E+0000
  3.516228E+0000  1.397334E-0001
 -5.849803E-0001  3.771193E+0000
 -1.575448E+0000 -6.354010E-0001
  2.076626E+0000 -3.894141E+0000
  8.874864E-0002  2.309383E+0000
 -6.082968E-0002  4.247554E+0000
 -3.823467E+0000  8.341543E-0002
  3.503982E+0000 -2.829915E+0000
  9.489768E-0002  3.284370E+0000
  5.427688E-0001  5.122756E-0001
 -2.904229E+0000 -4.641194E+0000
  3.587573E+0000 -3.363772E+0000
  2.773969E+0000  4.005354E+0000
 -2.515384E+0000  2.557479E+0000
 -3.335300E+0000 -3.073201E+0000
  1.974412E+0000 -3.187362E+0000
  3.783752E+0000  2.798406E+0000
 -2.287788E+0000  3.411599E+0000
 -3.636818E+0000 -2.727286E+0000
  1.928312E+0000 -1.457740E+0000
  1.418322E+0000  3.120586E+0000
 -1.346730E+0000  1.415465E+0000
 -2.585374E+0000  2.759735E-0001
  1.256322E+0000 -1.230933E+0000
  1.326417E-0001 -2.676513E-0001
 -1.064976E-0001  1.568217E+0000
  2.506384E-0001 -2.566211E+0000
 -9.730046E-0001 -5.288639E-0001
  1.423633E+0000  2.048499E+0000
 -1.437919E-0001  7.064005E-0002
 -7.359828E-0001 -1.556081E+0000
  1.336489E+0000  1.164809E+0000
 -1.917456E+0000  9.243079E-0001
  1.439482E+0000 -2.389409E+0000
 -1.561740E+0000 -9.412782E-0002
  1.807250E+0000  8.224665E-0001
 -2.145015E+0000 -2.914650E-0001
 -4.513729E-0001 -1.278861E+0000
  1.445360E+0000 -1.147436E-0001
  9.363031E-0001  2.045650E+0000
 -2.324398E+0000  4.491173E-0001
 -7.318514E-0001 -1.374598E+0000
  2.870169E+0000 -2.181488E+0000
 -8.186286E-0001  2.278953E+0000
  1.362857E+0000 -2.626425E+0000
 -1.600946E-0001 -4.642587E-0002
 -7.590676E-0001  6.134041E-0001
 -1.696229E-0001 -4.623489E-0001
 -1.638444E+0000  8.108413E-0001
  6.329796E-0001 -1.896635E+0000
  7.320587E-0001 -1.070441E+0000
 -5.957197E-0001 -1.127476E+0000
  7.855714E-0002 -3.625374E-0001
  1.707292E+0000 -5.804849E-0001
 -7.420817E-0001  1.487934E-0002
  1.084518E+0000  3.941747E-0001
 -3.658213E-0001 -2.729310E+0000
  8.663644E-0001 -1.945803E+0000
  3.012068E+0000  1.248305E-0001
  7.272535E-0001  3.864248E+0000
  4.324366E-0001 -9.540740E-0001
  3.197000E+0000 -5.789243E-0001
  1.307440E-0002  1.747815E+0000
 -4.753379E-0001 -5.613331E-0001
 -1.912601E+0000 -1.860373E+0000
  1.430782E+0000 -1.481151E+0000
  2.494952E+0000  2.268568E+0000
  5.567217E-0001  2.085632E+0000
 -5.220584E+0000  2.812496E-0001
  2.402070E+0000 -3.825089E+0000
  3.156484E+0000  5.374413E-0001
 -9.710294E-0001  3.417233E+0000
 -4.305925E+0000  7.024735E-0001
  2.289403E-0001 -3.293196E+0000
  2.711743E+0000  1.934539E+0000
 -1.166922E-0001  5.403890E+0000
 -1.826990E+0000 -2.367547E+0000
  2.820164E+0000 -1.414066E+0000
  3.905608E+0000  8.180415E-0001
 -3.750253E+0000  2.122542E+0000
 -2.380867E-0001 -2.787986E-0001
  1.062511E+0000 -2.480667E+0000
  1.618886E-0001  4.844432E-0001
  6.864072E-0001  3.009146E-0001
 -2.309948E+0000  1.159533E+0000
 -5.231179E-0001 -1.981656E+0000
  8.903569E-0001 -1.694354E+0000
  1.372657E-0001  1.465175E+0000
  1.789783E+0000  3.581573E-0001
 -3.446109E+0000  4.326688E-0001
  3.759292E-0001 -1.112986E+0000
  3.700590E-0001  4.036957E+0000
 -1.999017E+0000  2.588307E+0000
  2.222651E+0000 -2.737822E+0000
  2.108560E-0001  1.968836E+0000
  1.430081E+0000  8.426896E-0002
 -3.847284E+0000  3.467569E-0001
  1.340032E+0000 -2.297234E+0000
  2.023545E+0000  8.244500E-0001
  6.802413E-0001 -4.173832E-0001
  4.441594E-0001  6.581015E-0001
 -3.925161E-0001 -5.783697E-0002
 -6.756217E-0001 -4.021761E+0000
  1.041600E+0000 -3.263093E-0001
  2.499022E+0000  2.330168E+0000
 -3.130860E+0000  2.680966E+0000
 -1.884484E+0000 -3.278568E-0001
 -5.073557E-0002 -9.248994E-0001
  3.141926E+0000  7.441704E-0001
 -7.537770E-0001  3.547673E+0000
 -2.024051E+0000  8.904165E-0001
  4.131509E-0001 -2.950840E+0000
  2.778124E+0000 -6.885992E-0001
  7.102507E-0001  5.112836E+0000
 -2.857681E+0000  2.156825E+0000
 -2.218401E+0000 -6.021983E+0000
  4.174219E+0000 -2.549441E+0000
  2.899699E+0000  1.706091E+0000
 -4.353907E+0000  3.688817E+0000
 -1.073495E+0000 -5.186205E+0000
  2.023090E+0000 -1.105559E+0000
  3.669931E+0000  1.752071E+0000
 -2.476794E+0000  3.615745E+0000
 -4.031343E+0000 -2.337245E+0000
  2.283844E+0000 -2.697950E+0000
  1.327279E+0000  1.758510E+0000
 -2.436909E+0000  2.884832E+0000
 -1.418547E+0000 -1.080354E+0000
  1.053224E+0000 -1.165936E+0000
 -1.126254E+0000  2.826582E+0000
  2.879090E-0001  1.471012E+0000
 -1.279626E+0000  1.858540E-0001
  9.610267E-0001 -2.067026E+0000
  1.711970E+0000  3.873941E-0001
 -5.943069E-0001  3.280233E+0000
 -1.894933E+0000  4.398269E-0001
  2.278829E-0001 -3.971902E+0000
  2.074166E+0000 -2.978172E-0001
  2.616100E+0000  2.941789E+0000
 -2.257165E+0000  4.007120E+0000
 -6.197382E+0000  4.095049E-0001
  3.933478E+0000 -5.998461E+0000
  4.757536E+0000  1.563402E+0000
 -1.376186E+0000  5.286077E+0000
 -5.549097E+0000 -2.206217E+0000
  2.005018E+0000 -5.129053E+0000
  3.463757E+0000  2.585840E+0000
 -1.167603E+0000  6.191920E+0000
 -4.399619E+0000 -1.578134E+0000
  4.052545E-0001 -7.352867E+0000
  4.183182E+0000  3.951620E+0000
 -1.612470E+0000  2.655195E+0000
 -5.019175E+0000 -2.101820E+0000
  3.262688E+0000 -5.259147E+0000
  2.367672E+0000  3.785020E+0000
 -4.304656E-0001  1.375031E+0000
 -3.347218E+0000  5.454480E-0001
  8.141007E-0001 -8.564805E-0001
 -9.366570E-0001 -2.798914E-0001
  4.777055E-0002 -4.073050E-0001
 -7.626670E-0001 -3.292806E+0000
  2.936821E+0000  8.256022E-0001
  1.178840E+0000 -5.372689E-0001
 -1.552383E+0000 -1.425766E+0000
  8.404864E-0001 -1.940277E+0000
  2.750729E+0000 -1.576837E+0000
 -6.102255E-0001  5.365785E+0000
 -1.929262E+0000 -4.704242E-0001
 -3.053270E+0000 -3.924377E+0000
  4.660566E+0000  1.305180E+0000
  1.115567E+0000  1.877553E+0000
 -3.085672E+0000 -1.040620E-0001
 -1.616191E+0000 -4.698279E+0000
  4.250111E+0000 -7.477538E-0002
 -1.485249E+0000  3.463458E+0000
 -1.183088E+0000  1.712694E+0000
  1.104739E+0000 -2.422632E+0000
 -2.340426E+0000 -2.253395E-0001
  4.990697E+0000  1.291651E+0000
 -2.288031E+0000  1.387168E+0000
 -1.704148E+0000 -1.055358E+0000
  2.872153E+0000 -4.715170E-0001
 -7.603217E-0001  1.960432E-0001
 -6.185239E-0001 -5.875142E-0001
 -1.324847E+0000 -2.065877E+0000
  9.837851E-0001 -2.594683E+0000
 -1.716080E-0001  7.620344E-0001
  1.117572E+0000  1.392019E+0000
 -2.412536E+0000 -1.763861E-0001
  1.039932E+0000 -2.696664E-0001
  1.970992E+0000  3.538256E+0000
 -3.526094E+0000 -4.607703E-0001
 -4.225210E-0001 -4.320175E+0000
  5.032198E+0000 -2.270990E+0000
  3.672686E+0000  3.546142E+0000
 -5.897555E+0000  4.351172E+0000
 -1.732701E-0001 -6.368127E+0000
  3.281067E+0000 -1.138649E+0000
  7.003195E-0001  3.612474E+0000
 -2.728537E+0000  1.539622E+0000
 -1.908472E+0000 -4.257997E+0000
  1.908781E+0000 -2.056542E+0000
  3.324558E+0000  2.875426E+0000
 -3.850147E+0000  2.006476E+0000
 -2.299891E+0000 -3.184029E+0000
  1.368855E+0000 -2.643767E+0000
  6.129249E+0000  7.954749E-0001
 -3.537005E+0000  6.076354E+0000
 -8.770684E-0001 -3.789394E+0000
 -5.082281E-0001 -2.657829E+0000
  2.996265E+0000  1.446944E-0001
  4.126524E-0001  3.202363E+0000
 -8.382756E-0001 -1.220168E+0000
 -2.957728E-0001 -1.689010E+0000
  8.233460E-0001  8.258748E-0001
 -6.251548E-0001  1.196818E+0000
 -1.893119E+0000 -9.888299E-0001
  3.273089E-0002 -4.569150E+0000
  4.092334E+0000 -6.295300E-0001
 -1.126626E-0001  4.202007E+0000
 -3.710675E+0000 -1.206148E+0000
 -2.022720E-0001 -5.287033E+0000
  3.877863E+0000  9.757931E-0001
  2.093335E+0000  5.340258E+0000
 -6.493492E+0000  1.148526E+0000
 -7.690280E-0001 -3.906473E+0000
  5.139298E+0000 -4.424648E+0000
  1.460355E+0000  3.540875E+0000
 -1.744542E+0000 -1.470923E-0001
 -9.615594E-0001 -4.224553E+0000
  4.214229E+0000  1.044300E+0000
  2.041017E-0001  2.866624E+0000
 -1.945547E+0000  7.777475E-0001
  3.542051E-0001 -3.134821E+0000
  1.310194E+0000 -1.062445E+0000
  4.305054E-0001  3.315710E+0000
 -2.668702E+0000 -2.614210E+0000
  2.085804E+0000 -2.858670E+0000
  3.006427E+0000 -1.338955E+0000
  3.910467E-0001  4.187966E+0000
 -3.245287E+0000 -7.119496E-0002
  1.806272E+0000 -2.235913E+0000
  9.754475E-0001  1.096830E+0000
  9.082231E-0001  1.565729E+0000
 -3.720429E+0000 -2.181509E-0003
  1.324688E+0000 -3.176897E+0000
  1.013498E+0000  2.438920E+0000
 -1.085858E+0000  2.999022E+0000
 -1.489727E+0000 -3.840615E+0000
 -4.402613E-0001 -2.657652E+0000
  5.506934E+0000  7.865149E-0001
 -1.154908E+0000  2.192785E+0000
 -4.287718E+0000 -1.161148E+0000
  2.935386E+0000 -3.659217E+0000
  1.803258E+0000 -3.591329E-0001
 -7.791401E-0001  2.835827E+0000
 -2.340285E+0000  1.850151E+0000
 -4.631900E-0002 -4.349085E-0001
 -3.276230E-0001 -3.450523E-0001
  6.348525E-0001  8.871621E-0001
  2.010306E+0000 -1.744380E-0001
 -8.728501E-0001  8.328977E-0002
  6.898777E-0001 -6.641904E-0001
  1.464712E+0000 -2.798108E+0000
 -2.196458E+0000  3.350806E+0000
  1.781058E+0000 -8.663029E-0001
 -1.542846E+0000 -2.960672E+0000
  1.995753E+0000  1.240120E+0000
  1.808082E-0001  2.435697E+0000
 -6.773509E+0000  3.583025E+0000
  2.977047E+0000 -4.711492E+0000
  1.273313E+0000  5.668949E-0001
 -1.385217E+0000  2.700115E+0000
 -2.341916E+0000 -2.163336E-0001
 -1.574230E+0000 -2.346143E+0000
  4.676044E+0000 -1.122255E+0000
 -8.168396E-0001  3.759452E+0000
 -1.482396E+0000 -3.073781E-0001
  1.531198E-0001 -3.075342E+0000
 -1.120575E+0000  2.257291E+0000
  2.260258E+0000 -9.718011E-0002
 -1.966493E+0000  3.252455E-0001
  6.482329E-0001 -3.205205E+0000
  5.735988E-0001 -3.575449E-0001
  3.824524E+0000  6.152978E-0001
 -4.022343E+0000  2.341120E+0000
 -8.159713E-0001 -9.291965E-0001
  3.241804E+0000 -1.751933E+0000
 -1.359451E+0000  1.376585E+0000
  1.467179E+0000  1.024450E+0000
 -2.268309E+0000  8.361877E-0001
  1.109900E+0000 -1.104547E+0000
  2.435079E+0000  7.652283E-0001
 -2.292672E+0000  2.092213E+0000
 -8.841748E-0001 -5.308891E-0001
  9.516551E-0001 -2.183160E+0000
 -2.748752E-0001  2.364627E+0000
  4.185542E-0001  1.209473E+0000
  4.459544E-0002  1.202038E+0000
 -1.939482E+0000  2.376479E-0002
  4.114307E+0000 -1.233188E-0001
 -1.766849E+0000  2.488504E+0000
  2.445401E-0001 -3.040206E-0002
 -7.120307E-0001 -8.177575E-0001
 -2.624916E-0001  1.100401E+0000
  2.183278E+0000 -7.034861E-0003
 -1.692939E+0000  1.016920E+0000
 -8.538694E-0001 -4.297779E-0001
 -2.895270E-0001 -2.561761E+0000
  7.300228E-0004  4.487997E+0000
 -4.490375E-0001  1.257473E-0001
 -3.130495E+0000  5.345069E-0001
  1.996392E+0000 -2.293629E+0000
  1.767926E-0001  2.263781E+0000
  1.048585E-0001  1.370749E+0000
 -2.545725E+0000 -1.770207E+0000
  1.213240E-0001 -2.503871E+0000
  5.013569E+0000  3.495042E-0001
 -2.675140E+0000  4.579148E+0000
 -1.269586E+0000 -3.864343E+0000
  3.980415E-0002 -2.175222E+0000
  3.682503E+0000  2.192324E+0000
 -2.009224E+0000  2.814488E+0000
 -2.723192E+0000 -1.987705E+0000
  4.268811E+0000 -1.248900E+0000
  3.773157E-0004  4.312897E-0001
 -1.146939E+0000  3.288846E-0001
  3.584974E-0001 -1.530724E+0000
  2.368556E-0001  3.973785E-0001
  2.619628E+0000 -1.885802E+0000
 -3.407211E+0000  2.216637E+0000
  2.426250E+0000 -6.515890E-0001
  1.265963E-0001 -1.212507E+0000
 -2.066836E+0000  5.698315E-0001
  1.971382E+0000 -3.587717E-0001
  1.313252E+0000 -1.151004E-0001
 -1.688842E+0000  4.829866E+0000
  1.679128E+0000 -2.930686E-0001
 -3.861294E+0000  3.495987E-0001
  2.029692E+0000 -2.343519E+0000
 -1.589241E-0001 -1.310579E-0001
  5.167030E-0001  3.061458E+0000
 -1.373339E+0000 -1.712383E+0000
  1.562942E+0000 -2.016628E+0000
  9.938908E-0001 -2.149825E-0001
  1.185080E+0000  1.871487E+0000
 -1.930473E+0000  2.225330E-0001
  1.189740E+0000 -4.577022E+0000
  2.485212E+0000  5.394306E-0001
  6.554973E-0001  4.274402E+0000
 -1.885252E+0000 -1.732222E+0000
 -1.473132E+0000 -3.353168E+0000
  4.873238E+0000  9.818698E-0001
 -1.415820E+0000  2.677306E+0000
 -4.287486E+0000 -3.071708E+0000
  2.569474E+0000 -4.691510E+0000
  3.753133E+0000  7.461447E-0001
 -1.081773E+0000  4.196443E+0000
 -1.860223E+0000 -1.092168E+0000
  8.963922E-0001 -5.269115E+0000
  7.522700E-0001  1.543034E+0000
  2.952471E+0000  2.054784E+0000
 -5.442249E+0000 -1.508324E+0000
  2.353739E+0000 -2.932017E+0000
 -1.771575E-0001  1.291799E+0000
  2.196541E+0000  3.948755E+0000
 -3.494226E+0000  1.056580E+0000
 -9.016469E-0001 -4.701874E+0000
  2.812341E+0000  2.893452E-0001
  2.947665E+0000  2.415771E+0000
 -5.642932E+0000  1.105148E+0000
 -3.543943E-0001 -4.628219E+0000
  4.530278E+0000 -3.485636E+0000
  5.488510E-0001  3.665696E+0000
 -2.339360E+0000  2.980086E+0000
 -2.198294E+0000 -5.386471E+0000
  5.394536E+0000 -2.722985E+0000
  1.834675E+0000  2.607202E+0000
 -1.042563E+0000  2.876806E+0000
 -3.910210E+0000 -1.737452E+0000
  1.146312E+0000 -8.806237E-0001
  5.017239E+0000 -9.041983E-0001
 -3.347815E+0000  3.840400E+0000
 -2.651802E+0000  4.812725E-0001
 -1.154096E+0000 -3.438313E+0000
  4.151621E+0000  2.063110E-0001
 -1.618405E-0001  1.649112E+0000
 -2.630816E+0000 -3.344359E+0000
  6.892898E-0001 -9.841683E-0002
  3.807891E+0000  8.983455E-0001
 -3.415374E+0000  1.790177E+0000
  5.313575E-0001 -2.533166E+0000
 -8.067895E-0001  8.379483E-0001
  9.971585E-0001  1.745735E-0001
 -1.814172E+0000  1.561376E+0000
  1.376182E+0000  2.517140E-0001
 -1.872053E+0000 -7.965704E-0001
  2.471816E+0000 -1.219135E-0001
  3.669005E-0002  1.713570E+0000
 -1.520801E+0000 -1.203818E+0000
  5.750740E-0001 -1.435748E+0000
  1.486396E+0000 -1.120685E+0000
  2.164936E+0000  2.151760E+0000
 -6.457847E-0001 -4.055207E-0001
 -4.423636E-0001 -2.969410E+0000
  2.332535E+0000 -1.349765E+0000
  1.183693E-0001  1.761543E+0000
 -2.235243E+0000 -5.422348E-0001
  1.465505E+0000 -5.455666E-0001
 -1.513773E+0000 -1.078913E+0000
 -8.925983E-0001  2.143501E-0001
  9.232746E-0001 -7.631749E-0001
  8.274466E-0001  3.470892E-0001
 -2.916633E+0000  3.880524E+0000
 -4.823949E-0001 -3.736802E+0000
 -5.645275E-0001 -1.473347E+0000
  4.962746E+0000  1.522534E+0000
 -2.396110E+0000  3.689831E+0000
 -3.088862E+0000 -1.445909E+0000
 -1.332633E-0001 -3.596520E+0000
  2.102592E+0000 -7.163991E-0001
 -8.965219E-0001  3.398844E+0000
 -3.760396E+0000 -7.280196E-0001
 -2.386975E+0000 -2.256382E+0000
  5.033173E+0000 -2.438828E+0000
  1.600242E+0000  3.996693E+0000
 -3.570850E+0000  1.737242E+0000
 -2.399715E+0000 -4.285074E+0000
  2.065118E+0000 -4.818361E+0000
  5.299885E+0000  2.115114E+0000
 -2.082537E+0000  4.903998E+0000
 -4.517075E+0000 -3.202349E+0000
  1.187442E+0000 -2.401214E+0000
  4.395915E+0000  1.369851E+0000
 -6.563169E-0001  3.382935E+0000
 -1.425978E+0000 -6.915901E-0001
  3.199339E+0000 -1.983426E+0000
 -1.610678E-0001  2.013423E+0000
 -1.368925E+0000 -1.912661E+0000
 -1.086417E+0000 -1.404587E+0000
  1.401927E+0000  5.823987E-0001
  6.099142E-0002  1.880277E+0000
 -4.133424E+0000  1.879545E+0000
  2.268662E+0000 -1.585867E+0000
 -4.684405E-0001 -3.554392E-0001
 -3.886824E-0001  2.338477E+0000
 -3.366913E-0001 -1.822960E+0000
 -7.840078E-0001  1.469831E+0000
  4.493739E-0001 -2.377356E+0000
  1.351531E+0000 -1.039496E-0001
  3.047456E-0001  1.621799E+0000
 -3.313313E+0000  1.785664E+0000
  3.257658E+0000 -1.182526E+0000
 -1.762580E+0000  5.848866E-0001
 -2.401646E+0000 -3.335102E-0001
 -6.472330E-0001 -3.399226E+0000
  3.381081E-0001  9.317571E-0001
  8.130456E-0001  2.958227E+0000
 -2.367619E+0000  5.379395E-0001
  2.461040E+0000 -2.552456E+0000
 -4.623305E-0002  1.589615E+0000
  2.214264E+0000  2.477938E+0000
 -5.789231E+0000  1.279955E+0000
  5.963992E-0001 -3.755401E+0000
  3.929052E+0000 -1.646531E-0001
 -1.672897E+0000  3.124640E+0000
 -4.535823E+0000 -1.446832E-0001
  1.296451E+0000 -4.135475E+0000
 -2.873021E-0001 -1.437914E+0000
  1.463020E+0000  2.580559E-0001
 -2.421411E+0000 -5.740162E-0001
 -1.390044E+0000 -2.383860E+0000
  3.084088E+0000 -3.020579E+0000
  4.721891E-0001  3.330458E+0000
  1.274221E+0000  2.357121E+0000
 -1.375800E+0000 -2.725612E-0001
 -8.127262E-0001  6.120694E-0001
  2.627636E-0001 -1.628740E+0000
 -1.190395E+0000  3.352755E-0001
 -9.206262E-0001  8.413460E-0001
  3.226551E+0000  6.977887E-0001
 -2.687200E+0000  8.626275E-0001
 -1.115928E+0000 -4.053988E+0000
  2.899923E+0000 -3.864060E+0000
  4.733823E-0001  2.752144E+0000
  4.037603E-0001  2.426059E+0000
 -2.910508E+0000  5.393323E-0001
  1.065289E+0000 -2.524732E+0000
  1.433736E+0000  1.025463E+0000
  7.253735E-0001  1.779906E-0001
 -2.172776E+0000  9.288588E-0002
  1.097289E+0000 -3.037697E+0000
  1.149074E+0000  1.311272E+0000
 -7.378362E-0001 -7.571255E-0001
 -1.977791E+0000 -1.579705E+0000
  4.013366E-0001 -7.944161E-0001
  2.255773E+0000  7.895471E-0001
 -7.992355E-0001 -9.618123E-0001
 -7.936520E-0001  1.302499E+0000
  1.023667E+0000  8.184116E-0001
  2.224159E-0001  1.116267E+0000
  4.678335E-0001  1.773231E+0000
 -3.323973E+0000  1.052065E+0000
  3.720586E+0000 -1.975611E+0000
 -1.320882E+0000 -8.636384E-0002
 -6.105456E-0001 -1.584109E+0000
  6.626400E-0001  4.382596E-0001
 -1.681902E+0000  2.788315E+0000
  4.197849E-0001 -7.596122E-0001
 -1.799600E+0000 -1.446955E+0000
  1.121119E-0001 -9.253274E-0001
  1.577169E+0000 -3.008191E-0001
 -3.059749E+0000  1.337808E+0000
 -5.822389E-0001 -2.663260E+0000
  9.963016E-0001 -1.794921E+0000
  4.036635E-0001  4.214034E+0000
 -2.571458E+0000  1.238244E+0000
 -1.025390E+0000  4.944029E-0001
  1.961544E+0000 -4.654208E-0001
 -4.793144E-0002 -1.779093E+0000
  1.178749E+0000  1.180207E+0000
 -9.130565E-0001 -6.437791E-0001
 -5.994239E-0001 -7.240966E-0001
  1.261006E+0000 -1.437279E+0000
 -1.694233E-0001  4.073930E-0001
 -1.466098E+0000  1.224121E+0000
  1.705963E-0001 -1.451666E+0000
  1.087085E-0001 -6.269428E-0001
  2.037797E+0000 -7.767492E-0003
  5.505848E-0002  1.996236E+0000
 -1.184480E+0000 -2.450892E-0001
  3.132612E-0001 -1.041104E+0000
 -9.796541E-0001  1.691200E+0000
  1.638700E+0000 -5.041541E-0001
 -2.850279E+0000  1.963675E+0000
  4.973489E-0001 -1.048523E+0000
 -1.408076E+0000  1.429054E+0000
  5.111971E-0001 -4.966731E-0001
  1.585368E+0000 -1.905619E+0000
 -5.094830E-0001 -6.753063E-0001
  4.507560E-0001 -4.634452E-0001
  9.816630E-0001 -1.244718E+0000
 -1.009138E+0000 -3.371062E-0001
  2.334846E-0001  2.424825E-0001
  6.109688E-0001  2.485063E-0001
  3.950719E-0001  4.751185E-0001
  1.647985E+0000  1.458240E+0000
 -2.791771E+0000  2.120865E-0001
  8.427451E-0001 -1.144251E+0000
  2.571297E+0000 -1.424959E+0000
 -7.864592E-0001  2.634958E+0000
 -1.149017E+0000 -1.701319E+0000
 -2.175598E+0000 -1.173123E+0000
  3.213138E+0000 -2.399018E+0000
 -6.902469E-0001  1.501018E+0000
 -1.951134E+0000  1.370904E+0000
 -1.096794E-0001 -3.065759E+0000
  3.253655E-0001 -1.142513E+0000
  1.961285E+0000  3.051905E+0000
 -1.789832E+0000  1.386496E+0000
 -9.415891E-0001 -2.835539E+0000
  2.936950E+0000 -1.467189E+0000
  7.957118E-0001  3.150575E+0000
 -1.929265E+0000 -5.504511E-0002
  8.054008E-0001 -3.590185E+0000
  1.696030E+0000  1.181567E-0001
  2.502718E+0000  3.227798E+0000
 -3.084809E+0000  3.231015E-0001
  2.818419E-0001 -4.659205E+0000
  2.129742E+0000  5.182784E-0001
  3.206893E+0000  3.134536E+0000
 -2.100830E+0000  4.692706E+0000
 -2.080850E+0000 -3.663314E+0000
  1.918879E+0000 -2.042486E+0000
  4.184692E+0000  5.180402E+0000
 -3.445454E+0000  4.613685E-0001
 -3.877641E+0000 -3.148975E+0000
  3.082146E+0000 -3.170336E+0000
  1.904638E+0000  3.186827E+0000
 -3.269176E+0000  2.756728E+0000
 -2.797193E+0000 -2.516098E+0000
  2.153919E+0000 -2.127182E+0000
  5.421476E+0000  2.554852E+0000
 -6.076022E+0000  1.553244E+0000
 -5.230988E-0001 -2.968705E+0000
  7.632992E-0001 -3.194012E+0000
  4.625501E+0000  8.783215E-0001
 -1.320904E+0000  4.984078E+0000
 -3.552458E+0000 -9.312572E-0001
  1.985210E+0000 -3.595900E+0000
  1.391219E+0000  2.539012E+0000
 -1.699181E+0000  2.910210E+0000
 -2.042863E+0000 -3.668547E-0001
  2.097667E+0000 -1.073187E+0000
  4.186961E-0001  3.842313E+0000
  1.041782E-0001  7.927801E-0001
 -3.916846E+0000 -1.802766E+0000
  3.199918E+0000 -1.825016E+0000
  1.076616E+0000  3.342457E+0000
 -1.453582E+0000  3.907384E+0000
 -1.598416E+0000 -1.980983E+0000
  1.565936E-0001 -3.011297E+0000
  7.707692E-0001  3.620140E-0001
 -6.757935E-0001  2.051456E+0000
 -1.950389E+0000 -1.858999E+0000
  9.663635E-0001 -1.302003E+0000
  2.712761E+0000  2.526060E+0000
 -2.614130E+0000  3.945408E-0001
  1.422976E+0000 -2.975878E+0000
  5.204895E-0002  3.090976E+0000
  4.578457E-0001  1.524806E+0000
 -3.144518E+0000 -1.968571E+0000
 -5.923285E-0001 -1.856433E+0000
  3.888361E+0000 -1.263986E+0000
 -1.130374E+0000  1.931887E+0000
 -1.737260E+0000 -8.763460E-0001
  1.472560E+0000 -1.177399E+0000
  9.574569E-0001  2.903399E+0000
 -4.664183E-0001  3.256248E+0000
 -1.574223E+0000 -2.016492E+0000
 -9.491888E-0001 -5.822213E+0000
  3.945413E+0000  2.023676E-0001
 -1.828673E+0000  3.588050E+0000
 -2.780248E+0000 -5.887638E-0001
  8.045750E-0001 -5.995469E+0000
  9.224420E-0001  2.061359E+0000
  2.337576E+0000  3.988201E+0000
 -4.741729E+0000 -2.065298E-0001
  1.194146E+0000 -3.933735E+0000
  4.331607E+0000 -3.162139E-0001
 -2.312524E+0000  4.606594E+0000
 -4.441234E-0001 -2.730476E+0000
 -6.489671E-0001 -1.940568E+0000
  3.261873E+0000 -3.990862E-0001
  9.264270E-0001  2.213571E+0000
 -2.195721E+0000  2.106920E+0000
 -3.433439E-0001 -1.230194E+0000
  8.726167E-0001 -2.594668E+0000
 -9.248462E-0002 -5.542803E-0001
  6.770630E-0001  3.755664E+0000
 -1.616022E+0000  2.791754E-0001
 -1.507088E-0002 -3.144855E+0000
  4.458091E-0001 -2.637355E+0000
 -1.003068E+0000  2.485758E+0000
  2.649012E+0000 -2.962287E+0000
 -1.726313E+0000  1.106975E+0000
  2.688183E+0000  1.756866E+0000
 -1.406880E+0000  7.758931E-0001
  2.111175E+0000 -7.998162E-0001
 -3.158568E+0000  2.878020E+0000
  9.721273E-0001 -5.310531E-0001
 -1.279582E+0000 -1.737962E-0001
  2.995467E+0000 -6.015076E-0002
 -2.267143E+0000  9.902342E-0001
  1.569129E+0000 -1.710350E+0000
  1.168328E-0001  8.999841E-0001
  1.648330E+0000 -5.190975E-0001
 -5.213013E-0001  1.277029E+0000
 -4.061207E+0000 -1.561018E+0000
  3.743547E+0000 -1.668296E+0000
 -2.263262E+0000  1.536077E+0000
 -1.575243E-0001  1.876475E+0000
 -1.656728E+0000 -1.362016E-0001
 -1.418422E+0000 -2.471767E+0000
  1.971817E+0000  1.583226E+0000
 -2.621516E-0001  8.104290E-0001
 -1.697702E+0000  7.476556E-0001
  2.080683E+0000  2.122670E-0001
 -7.769392E-0001  3.605461E-0001
  1.835455E+0000  1.711827E+0000
 -9.111490E-0001 -1.946797E-0001
 -1.287179E+0000  6.665008E-0001
  6.583110E-0001 -7.221396E-0001
  1.115717E+0000 -1.289487E-0001
  2.912659E+0000  1.252643E+0000
 -3.925786E+0000  1.345059E+0000
  8.862747E-0002 -1.437441E+0000
  2.105325E+0000  1.144951E+0000
  6.187105E-0001  9.927860E-0001
 -1.689293E+0000 -8.123424E-0001
 -2.314467E+0000 -2.346103E+0000
  7.678390E-0001 -4.290481E-0001
  1.057508E-0001  9.077129E-0001
 -1.928497E+0000  1.542286E+0000
  2.268705E-0001 -2.420103E+0000
  1.036699E+0000  1.696403E+0000
  4.824183E-0001  1.478610E+0000
 -2.563456E+0000 -1.409104E+0000
  4.961564E-0001  2.544968E-0001
  7.162845E-0001  1.316912E+0000
 -3.845521E+0000  2.070186E+0000
  1.932223E+0000 -2.337903E+0000
 -1.299575E+0000 -1.670678E-0001
  4.073462E+0000  1.842974E+0000
 -2.215336E+0000  9.522839E-0001
 -2.629058E+0000 -1.556739E+0000
  1.665156E+0000  9.188442E-0001
 -2.798809E+0000  8.101852E-0001
  2.891954E-0001  1.573810E+0000
  3.246456E-0001  6.399777E-0001
  2.010365E+0000  8.433318E-0001
 -1.659874E+0000 -9.301727E-0002
  3.537997E+0000 -7.227910E-0001
 -9.979884E-0001  2.461155E+0000
 -4.526336E-0001 -1.986818E-0001
 -1.139758E+0000 -1.662174E+0000
  1.019862E+0000 -1.911512E+0000
  1.676771E+0000  7.346068E-0001
  2.097129E+0000 -5.536710E-0001
 -1.104121E+0000  3.026837E+0000
 -2.888701E+0000  1.727346E-0001
  2.691777E+0000 -1.799937E+0000
  1.979019E+0000  1.629587E+0000
 -3.741833E+0000  7.778697E-0001
 -4.973249E-0001 -2.296758E+0000
  2.863408E+0000 -4.401000E-0001
 -4.472553E-0001  2.170967E+0000
 -2.079548E+0000  1.175952E+0000
 -1.654337E+0000 -4.291113E+0000
  1.392229E+0000  3.519134E-0001
  3.010520E+0000  2.646860E+0000
 -6.280994E+0000  1.702027E+0000
  9.383998E-0001 -2.156239E+0000
  4.256933E+0000 -1.707233E+0000
  5.847438E-0001  3.530370E+0000
 -2.828240E+0000 -5.764524E-0001
 -1.766077E-0002 -1.266030E+0000
  1.528547E+0000  7.228882E-0001
  2.069188E+0000  2.639854E+0000
 -2.698844E+0000  4.498376E-0002
  3.756616E-0001 -2.802194E+0000
  3.007424E+0000  5.889037E-0001
  6.472807E-0001  6.152033E-0001
 -3.368180E+0000  1.971473E+0000
  3.110221E+0000 -2.079441E+0000
 -1.506598E+0000  2.151586E+0000
  1.106839E+0000  1.749510E+0000
 -1.857265E+0000 -1.107287E+0000
  9.274669E-0001 -2.036489E-0001
  7.912690E-0001  2.237459E+0000
  7.016329E-0001  1.878000E+0000
 -7.054856E-0001 -2.817579E+0000
  1.609988E+0000  2.014599E-0001
  1.073651E+0000  6.255859E-0001
 -6.628855E-0002  6.521397E-0002
 -1.101686E+0000  2.685667E-0001
  8.141818E-0001  2.322388E+0000
  1.004786E+0000  5.591710E-0001
  4.900437E-0001 -2.228728E+0000
 -5.581429E-0001 -6.608255E-0001
  9.470248E-0001  5.871073E-0001
 -6.748453E-0001  1.007417E+0000
  8.318377E-0003  9.337122E-0001
  1.535843E+0000 -1.680019E+0000
 -1.799269E+0000 -2.231131E+0000
  3.216412E+0000  4.614651E-0002
 -5.920997E-0001  1.542255E+0000
 -5.932776E-0001 -8.874803E-0001
  3.555393E-0001 -3.777154E-0001
  2.590809E+0000  2.308746E+0000
 -3.804678E+0000  4.458548E-0001
 -2.353875E+0000 -3.837906E+0000
  3.917668E+0000 -2.586291E+0000
 -3.679049E-0001  2.203129E+0000
  2.026790E-0001  2.412401E-0001
 -2.670387E+0000 -8.483183E-0001
  3.523624E+0000 -2.646970E+0000
 -3.626087E-0001  3.212787E+0000
 -1.052545E+0000  4.006131E-0001
 -5.445923E-0001 -1.899656E+0000
  1.468113E+0000 -1.100411E+0000
  1.479037E+0000  2.991533E+0000
 -6.908860E-0001  4.725160E-0001
 -3.412471E+0000 -1.664014E+0000
  2.501510E+0000 -2.005066E+0000
  2.842868E+0000  3.229893E+0000
 -1.261391E+0000  8.120361E-0001
 -1.960546E+0000  7.022132E-0001
  1.528247E+0000 -2.201996E-0001
  3.248179E+0000  3.068102E+0000
 -1.303874E+0000  4.469676E+0000
 -6.149073E+0000  7.907797E-0001
  2.855897E+0000 -6.223669E+0000
  4.863506E+0000 -3.570206E-0001
 -7.213278E-0001  6.989657E+0000
 -4.789463E+0000 -3.449906E+0000
  7.406616E-0001 -6.968336E+0000
  6.144754E+0000  1.832919E+0000
 -4.180588E+0000  4.067415E+0000
 -4.213133E+0000 -3.895977E+0000
  1.873372E+0000 -4.415797E+0000
  3.060971E+0000  9.427448E-0001
 -1.136056E+0000  3.838792E+0000
 -3.407612E+0000 -5.055600E-0001
  2.048774E+0000 -2.584249E+0000
  2.169021E+0000  2.893460E+0000
 -2.664335E+0000  1.556549E+0000
 -1.156681E+0000 -1.523524E+0000
 -5.233597E-0001 -2.436589E+0000
  1.442291E+0000  4.364548E-0001
  1.360598E+0000  3.212612E+0000
 -5.180969E+0000  2.363438E+0000
  2.373120E-0001 -2.780732E+0000
  3.720968E+0000  9.016013E-0002
  6.795786E-0001  2.561441E+0000
 -1.100445E+0000 -1.637238E+0000
 -8.782162E-0001  5.151441E-0001
  2.582290E+0000  8.255617E-0001
 -1.037704E+0000 -7.401337E-0001
 -7.931787E-0001  4.496835E-0001
 -5.068054E-0001 -2.347604E+0000
 -1.940300E+0000  9.322055E-0001
  1.696359E+0000 -5.200263E-0001
 -1.520397E-0001  1.684368E+0000
  9.198217E-0001 -7.130145E-0001
 -1.220633E+0000  1.019087E+0000
  1.160264E+0000  5.502281E-0001
  9.369903E-0001 -3.949792E-0001
 -2.161317E+0000  1.354879E+0000
  1.334104E+0000 -2.182980E+0000
 -6.888075E-0001  2.106529E+0000
  1.323825E+0000  3.148536E+0000
 -2.249928E+0000 -8.132155E-0001
 -1.192815E+0000 -3.333628E+0000
  1.794583E+0000  7.958783E-0001
  1.577190E-0001  3.688542E+0000
 -1.245332E+0000 -8.606237E-0001
  1.022017E+0000 -2.964597E+0000
  1.550529E+0000  1.344298E+0000
 -1.022504E+0000  1.768051E+0000
 -2.227958E+0000  1.755917E+0000
 -2.455313E+0000 -2.091605E+0000
  3.291190E+0000 -2.845433E+0000
  3.492383E+0000  2.308500E+0000
 -1.141526E+0000  2.321686E+0000
 -2.885463E+0000  4.801524E-0001
  3.340679E+0000 -4.967949E+0000
 -1.165835E+0000  2.925876E+0000
  1.678005E+0000  3.927329E+0000
 -3.014060E+0000 -6.330674E-0001
 -8.723374E-0001 -1.838555E+0000
  4.634308E+0000 -3.118633E+0000
 -2.932823E+0000  4.640787E+0000
 -1.507989E+0000 -8.563064E-0001
 -6.196336E-0001 -3.179667E+0000
  2.385508E+0000 -1.509230E+0000
 -4.696819E-0001  1.780940E+0000
 -3.799051E+0000 -1.217399E+0000
  2.704709E-0001 -2.350962E+0000
  2.407028E+0000 -1.090579E-0001
  7.367147E-0001  4.941969E-0001
 -4.274574E-0001  1.408599E+0000
 -2.704075E+0000 -2.899238E+0000
  7.216361E-0001 -3.171160E+0000
 -3.407668E-0001  1.539828E+0000
 -2.129001E+0000  3.476984E+0000
 -2.043580E+0000 -3.394260E+0000
  4.131244E+0000 -1.234165E+0000
  2.230596E+0000  2.607964E+0000
 -2.447571E+0000  2.505056E+0000
 -6.034608E-0001 -3.868872E+0000
 -1.551615E+0000 -1.253501E+0000
  4.346677E+0000  1.377654E+0000
 -1.538331E+0000  3.023177E+0000
 -5.291829E+0000 -1.942998E+0000
  3.561824E+0000 -3.875889E+0000
  4.389572E+0000  2.996761E+0000
 -9.003287E-0001  4.166810E+0000
 -3.456018E+0000 -1.252818E+0000
  1.838878E+0000 -4.215650E+0000
  1.235748E+0000  3.604262E+0000
 -1.389596E+0000  1.775664E+0000
 -9.192903E-0002 -4.897452E+0000
  4.966566E+0000 -1.562338E+0000
 -1.010417E+0000  5.830432E+0000
 -3.871492E+0000  1.061577E-0001
  3.594763E-0001 -5.528063E+0000
  2.538356E+0000 -2.603519E+0000
  8.412469E-0001  3.082959E+0000
 -4.029750E+0000  1.989416E+0000
 -3.223653E+0000 -5.820349E+0000
  4.929286E+0000 -2.932386E-0001
  7.115280E-0001  5.533513E+0000
 -2.109792E+0000  2.211244E-0001
 -3.027300E+0000 -9.602804E-0001
  5.684724E+0000 -1.123691E+0000
 -1.615032E-0001  3.203767E+0000
 -2.375328E+0000  5.932230E-0001
 -1.268761E+0000 -1.325093E+0000
  2.732795E+0000  9.185971E-0001
 -1.338340E+0000 -1.333755E+0000
 -6.570475E-0001 -5.392184E-0001
  7.097940E-0001  8.981690E-0002
  6.132729E-0001 -1.171517E+0000
 -3.255596E+0000  8.030157E-0001
  2.982618E+0000 -8.069266E-0001
  1.394407E+0000  3.234367E+0000
 -2.738614E+0000 -2.021256E-0001
 -2.210598E-0001 -3.044805E-0001
  4.162782E-0002 -1.905180E+0000
  1.171537E+0000  7.857030E-0001
  7.876234E-0001  2.874517E+0000
 -2.987329E+0000 -2.417158E-0001
  2.475306E-0001 -3.273752E+0000
  1.533316E+0000  3.181450E+0000
 -1.718900E+0000 -1.239623E+0000
 -2.174261E+0000  1.901192E+0000
  2.748594E+0000 -3.087568E+0000
 -3.533507E+0000  2.076505E+0000
  1.344947E+0000 -1.268908E-0001
 -2.073515E+0000 -1.081655E+0000
  2.036090E+0000 -1.911174E+0000
  2.695379E+0000  2.433793E+0000
 -2.539191E+0000  3.642186E+0000
 -1.664484E+0000 -4.617222E+0000
  1.366349E+0000 -2.481346E+0000
  2.898549E+0000  3.021443E+0000
 -2.988446E+0000  3.169813E+0000
 -3.932443E+0000 -3.122372E+0000
  1.836147E+0000 -5.005286E+0000
  1.927773E+0000  2.406412E+0000
 -1.400839E+0000  4.612973E+0000
 -3.053701E+0000  1.618253E-0001
  2.100149E+0000 -2.321776E+0000
  5.342229E-0001  1.285464E+0000
 -5.299142E-0001  5.672167E-0002
  1.192874E+0000  1.288284E+0000
 -6.671773E-0001  2.271083E+0000
  1.126706E+0000 -8.704045E-0002
 -1.251268E+0000 -1.960272E+0000
  1.802258E+0000  3.363163E-0001
 -7.470813E-0002 -5.989402E-0002
 -2.002445E+0000  1.200828E+0000
 -2.301917E-0001  5.568767E-0002
  1.009105E-0001 -1.232868E+0000
  2.433994E-0001 -7.944656E-0001
  1.271304E+0000  1.764382E+0000
 -8.309227E-0001 -1.872003E+0000
 -1.236261E+0000  6.594446E-0001
  4.203208E+0000 -1.486582E+0000
 -2.506762E-0002  1.375848E+0000
  3.248736E-0001  2.430646E+0000
 -1.191110E-0001 -6.631874E-0001
 -8.247741E-0001 -1.655456E+0000
  1.655843E+0000 -1.466485E+0000
  1.521101E+0000  3.229436E+0000
 -3.120411E+0000  5.816728E-0001
 -5.582572E-0002 -2.760702E+0000
  5.429382E-0001  1.022780E-0001
  7.474192E-0001  1.952489E+0000
  1.959112E+0000  1.460904E-0001
 -2.522988E+0000  8.044375E-0001
  2.157746E+0000 -3.239878E+0000
 -6.075155E-0001  1.178781E+0000
  1.952503E+0000  9.299016E-0001
 -2.039406E+0000  8.533441E-0001
 -4.491034E-0001  1.103439E+0000
  5.111737E-0001 -9.734601E-0001
  1.098192E+0000 -9.676066E-0002
  1.268859E+0000  6.718101E-0001
 -1.905524E+0000  1.828057E+0000
 -6.185149E-0001 -2.436273E+0000
  3.156526E-0001 -2.192863E+0000
  4.039130E+0000  9.442274E-0001
 -1.277130E+0000  2.337868E+0000
 -2.603109E+0000 -9.777982E-0001
  7.102896E-0001 -2.582532E-0001
  2.873043E+0000  6.487655E-0001
 -1.934801E+0000  5.110727E+0000
 -1.548825E+0000 -3.214762E+0000
  1.216089E+0000 -2.677458E+0000
  3.946892E+0000  3.026429E+0000
 -2.628066E+0000  2.376858E+0000
 -2.911731E+0000 -1.409369E+0000
  2.628801E+0000 -3.796261E+0000
  2.933635E+0000  3.508332E+0000
 -4.385082E+0000  4.570473E+0000
 -2.243766E+0000 -3.152812E+0000
  1.416614E+0000 -2.919473E+0000
  5.577585E+0000  2.062494E+0000
 -2.135907E+0000  3.944990E+0000
 -2.722368E+0000 -2.303404E+0000
  2.431741E+0000 -3.436033E+0000
  4.255644E+0000  3.692147E+0000
 -2.000721E+0000  1.850020E+0000
 -3.130017E+0000 -2.340706E+0000
  2.837673E+0000 -3.432835E+0000
  2.795333E+0000  2.385716E+0000
 -8.703766E-0001 -4.828328E-0001
 -1.904507E+0000 -3.060248E+0000
  2.482987E+0000 -2.019022E+0000
  1.142496E+0000  1.904468E+0000
 -3.583755E+0000  6.624208E-0001
 -1.163083E+0000 -1.474158E+0000
  1.266242E+0000  5.497840E-0001
  2.655311E+0000  7.449751E-0001
 -2.444595E+0000  4.150031E-0002
  8.696720E-0001 -1.807690E+0000
 -2.153014E-0001  1.969493E+0000
 -2.669030E+0000 -2.781971E-0001
  1.523897E+0000 -1.435292E+0000
 -2.573620E-0001  2.747903E+0000
 -5.058047E-0001  1.661428E+0000
 -1.811741E+0000 -2.378525E+0000
  3.275653E+0000 -2.933228E+0000
 -1.489398E+0000  1.986249E+0000
  2.220080E-0001  3.824386E+0000
 -2.404793E+0000 -1.608586E+0000
 -1.063258E+0000 -2.234100E+0000
  5.184857E+0000  3.554594E-0001
 -6.628822E-0001  3.771949E+0000
 -2.621887E+0000  2.827113E-0001
 -6.713508E-0001 -4.600020E+0000
  2.495219E+0000 -2.097057E-0001
  5.890319E-0001  5.647946E+0000
 -2.335571E+0000 -1.143826E+0000
 -1.379253E+0000 -1.259788E+0000
  2.853284E+0000  1.754354E+0000
 -1.071491E+0000  3.357925E+0000
 -3.290045E+0000 -2.046890E+0000
  7.150900E-0001 -5.099929E+0000
  3.755630E+0000  1.700551E+0000
 -2.826631E+0000  3.582717E+0000
 -3.768163E-0002 -1.487286E-0001
 -1.696905E+0000 -1.404768E+0000
  2.151053E+0000  3.116508E-0001
 -8.994634E-0001  3.368625E+0000
 -1.511223E+0000 -2.824564E+0000
  1.481813E+0000 -2.376282E+0000
  1.605148E+0000  2.171261E+0000
  4.230362E+0000  1.689961E+0000
 -4.506769E+0000  4.126095E-0001
  6.216468E-0001 -3.939942E+0000
  1.992447E+0000  9.067002E-0001
 -7.511570E-0001  2.864285E+0000
 -3.267295E+0000  2.018449E+0000
  4.952312E-0002 -1.327187E+0000
  1.302493E+0000 -5.148962E-0003
  2.052817E-0001  6.567141E-0001
 -1.835785E+0000 -8.261720E-0001
  2.318080E+0000 -2.703660E+0000
  1.210139E+0000  4.064461E-0001
 -5.362483E-0001  4.203779E+0000
 -1.217625E+0000 -1.263145E+0000
 -1.898095E+0000 -3.544569E+0000
  3.746866E+0000 -4.319772E-0002
  1.721813E-0001  6.988172E+0000
 -5.551496E+0000 -6.992777E-0001
  3.406423E-0001 -4.663915E+0000
  1.659979E+0000  9.412066E-0001
  1.831430E+0000  1.818462E+0000
 -2.443223E+0000  2.864648E-0001
 -1.254834E-0001 -1.512513E+0000
  7.894470E-0001  1.379840E+0000
 -3.114736E-0002  1.284065E+0000
  5.982260E-0003 -8.945801E-0001
  7.520633E-0001 -2.887597E-0001
  9.085451E-0001 -2.411443E-0002
 -2.135919E+0000  8.668643E-0001
 -4.463676E-0002 -2.486644E+0000
  1.294887E+0000  4.535378E-0001
  1.404795E+0000  1.317413E+0000
 -1.288113E+0000  3.854023E+0000
 -2.321261E+0000  6.934431E-0001
  7.039947E-0001 -5.800468E-0002
  2.198352E+0000  3.026043E-0001
 -1.604598E-0001  4.234779E+0000
 -3.037122E+0000 -2.178628E+0000
  1.687393E+0000 -2.978359E+0000
  3.334066E+0000  1.469909E+0000
 -1.782155E+0000  4.129671E+0000
 -2.077960E+0000 -8.795697E-0001
  8.226878E-0001 -3.813579E+0000
  2.458670E+0000 -7.143120E-0001
  4.728642E-0001  1.559899E+0000
 -5.111674E+0000  5.085290E-0001
  1.107477E+0000 -3.369649E+0000
  1.710970E+0000  8.465314E-0001
 -2.086899E+0000  2.252566E+0000
 -2.895275E+0000 -1.161788E+0000
  2.324875E+0000 -1.487392E+0000
 -3.811879E-0001  1.441926E+0000
  8.178937E-0001  3.381703E-0001
 -1.069164E+0000 -1.784065E+0000
 -4.792324E-0001 -1.190565E+0000
  1.809542E+0000  1.304479E+0000
 -1.821808E+0000  1.548467E+0000
 -1.174468E+0000 -1.194729E+0000
  2.478205E+0000  7.426829E-0002
 -1.585874E+0000  1.047116E+0000
  1.125760E+0000  9.518740E-0001
 -7.041638E-0001 -1.767031E+0000
  3.005518E+0000 -1.561638E+0000
  1.759937E+0000  5.847641E-0001
  5.401100E-0002  5.372888E-0001
 -1.754066E+0000 -2.002012E-0002
  7.828986E-0001 -1.423505E+0000
  2.093534E+0000  1.174716E+0000
 -8.794575E-0001  1.318513E+0000
 -5.035899E-0001 -1.883176E+0000
  7.276623E-0002 -1.275254E+0000
  1.529174E+0000 -4.124261E-0001
  1.164885E+0000  1.002467E+0000
 -2.303271E-0001  6.974416E-0001
 -1.678613E+0000 -1.454620E+0000
  4.870134E+0000 -6.829568E-0001
  9.150137E-0001  4.669568E+0000
 -4.679782E+0000  5.273419E-0001
 -2.020568E+0000 -2.342793E+0000
  4.710538E+0000 -1.004401E+0000
 -7.646694E-0001  4.736415E+0000
 -1.997344E+0000  1.324604E-0001
 -1.036115E+0000 -7.252216E-0001
  3.872466E+0000 -9.429495E-0001
 -2.836821E+0000  3.108931E+0000
 -1.321569E+0000 -5.471809E-0001
 -2.886599E+0000 -2.856515E+0000
  4.438576E+0000 -8.961658E-0001
  1.795202E+0000  2.852851E+0000
 -4.317363E+0000  8.487876E-0001
  1.433582E+0000 -2.847952E+0000
  9.364245E-0001  1.510183E+0000
  7.497429E-0001  7.687885E-0001
 -3.052861E+0000 -1.491536E-0001
  4.598610E+0000 -2.456611E+0000
 -1.018821E-0001  2.312219E+0000
 -1.753948E+0000  3.081481E+0000
 -2.098303E+0000 -4.361301E+0000
  3.450553E+0000 -2.083082E+0000
  3.635787E+0000  4.287344E+0000
 -2.688396E+0000  2.320163E+0000
 -1.825543E+0000 -2.607989E+0000
  2.738507E+0000 -5.920296E-0003
  1.497969E+0000  3.904945E+0000
 -4.340890E+0000  3.995276E-0002
  1.270648E+0000 -5.956786E+0000
  3.651081E+0000  3.928818E-0001
  1.084428E+0000  5.680014E+0000
 -2.233195E+0000 -1.263173E+0000
 -2.525334E+0000 -3.346816E+0000
  2.967009E+0000 -2.577965E+0000
  2.954835E+0000  2.690768E+0000
 -3.108121E+0000  4.187451E+0000
 -2.742728E+0000 -3.921713E+0000
 -5.140284E-0001 -2.104283E+0000
  3.261255E+0000  1.311367E+0000
 -4.926716E-0001  1.131401E+0000
 -3.350027E+0000 -1.710934E+0000
  9.829289E-0001 -2.114544E+0000
  2.354203E+0000  3.276760E+0000
 -1.413691E+0000  3.286502E+0000
 -1.564789E+0000 -2.165260E+0000
  6.140887E-0001 -8.633946E-0001
  2.588642E+0000  1.863345E-0001
 -2.165379E+0000  5.202030E+0000
  1.234382E+0000 -5.237861E-0001
 -3.008219E+0000  5.660297E-0001
  2.120993E-0002  2.843284E-0001
  1.988699E+0000 -3.461739E-0001
 -1.022135E+0000  2.420877E+0000
 -1.424376E+0000  1.058956E-0001
  1.881750E+0000 -8.682773E-0001
  1.759625E+0000  1.748134E+0000
 -2.832749E+0000  3.802712E+0000
 -2.664247E+0000 -2.667008E+0000
 -1.922760E-0001 -1.285854E+0000
  3.045730E+0000  3.727916E+0000
 -1.312822E+0000  2.898683E-0001
 -2.159923E+0000 -1.024442E+0000
  2.033822E+0000 -3.992430E+0000
  7.512466E-0003  5.978987E+0000
 -3.111602E-0001  1.504829E+0000
 -3.181491E+0000 -3.450030E+0000
  3.139689E-0001 -2.176806E+0000
  2.578760E+0000 -4.149980E-0001
 -2.247913E+0000  2.277753E+0000
 -1.712427E+0000  1.864920E+0000
 -2.593229E+0000 -1.897400E+0000
  6.243939E-0001  2.308277E-0001
  1.694420E+0000 -2.588574E-0003
 -1.194082E+0000  1.118618E+0000
 -2.148199E-0002  4.197846E-0001
 -1.870965E-0002 -2.613150E+0000
 -4.019255E-0001  1.668051E+0000
  1.368148E+0000  1.069486E+0000
 -4.024696E-0001  2.168820E-0002
  5.399009E-0003 -1.052559E+0000
 -2.745765E-0001  5.168216E-0001
 -3.472837E-0001  1.900921E+0000
  3.503100E-0001 -1.055146E+0000
  1.299276E+0000  1.581683E-0001
 -4.638005E-0001  2.124935E+0000
 -8.681159E-0001  4.870063E-0001
 -5.241407E-0001 -3.455771E-0001
  2.208746E-0001 -7.217823E-0001
 -1.800270E+0000  3.847559E+0000
 -6.805309E-0001 -3.091274E-0002
  1.184313E-0001 -1.078441E-0001
 -1.580741E-0001 -1.501408E+0000
  3.645689E-0002  1.184657E+0000
  1.268844E+0000  2.279579E-0001
  1.285257E+0000 -1.202304E+0000
 -1.456026E-0001  9.328349E-0001
  5.007147E-0001  3.878013E-0001
  7.084454E-0002 -7.614949E-0001
 -1.507369E+0000 -1.750690E-0001
  2.788046E+0000 -1.549558E+0000
 -2.864949E+0000 -5.609471E-0001
 -8.011798E-0001 -2.101565E+0000
  2.423902E+0000 -2.036876E+0000
 -8.723577E-0001  2.210143E+0000
  2.043026E+0000  6.642029E-0001
 -3.506401E+0000 -1.424521E+0000
  2.067556E+0000 -1.912560E+0000
  5.237251E-0001  3.514941E-0001
  8.387659E-0001  1.342037E+0000
 -1.550178E+0000  1.275010E+0000
  2.051624E+0000  1.927904E-0001
  7.310203E-0001 -1.483740E+0000
  9.287214E-0001  6.195290E-0001
 -2.088224E+0000  9.024286E-0001
 -3.287001E+0000 -1.188211E+0000
 -1.067647E+0000 -3.214823E+0000
  1.614093E+0000  8.673898E-0001
 -2.554661E-0001 -1.539976E+0000
 -2.429711E+0000 -1.457709E+0000
  5.793253E-0001 -1.670922E+0000
  4.769194E-0001  2.155629E-0001
 -4.633167E-0001  5.478472E-0001
  9.008695E-0001  1.122934E+0000
 -2.217063E+0000  3.505739E-0001
 -6.006023E-0001 -2.551179E+0000
  2.392705E+0000 -2.492904E+0000
 -1.085884E+0000  2.984028E+0000
 -1.838906E+0000 -3.376696E-0001
 -3.252657E-0001 -2.630675E+0000
  1.690813E+0000 -1.452182E+0000
  3.168032E+0000  7.416650E-0002
 -2.310539E+0000  9.001878E-0001
 -7.293367E-0001 -1.131674E+0000
  1.825120E+0000 -2.023436E+0000
  1.366733E+0000 -1.923925E-0001
  2.673955E+0000  6.370888E-0001
 -1.368661E+0000  1.795826E+0000
 -1.639893E+0000 -1.041267E+0000
  8.126840E-0001 -2.098087E+0000
  2.330309E-0001  1.138180E+0000
  9.701918E-0001  8.308954E-0001
 -2.847877E-0001  2.736028E+0000
 -7.402293E-0001 -7.878019E-0001
 -5.705855E-0001 -6.424755E-0001
  2.319392E+0000 -1.602383E+0000
  9.182185E-0001  1.687840E+0000
 -2.259388E+0000  1.536138E+0000
 -1.649922E+0000 -1.871612E+0000
  1.896788E+0000 -3.211601E+0000
  5.206774E-0001  9.575689E-0001
  1.965766E+0000  1.987982E+0000
 -2.001766E+0000  1.560171E+0000
  2.912018E+0000 -3.851308E+0000
 -1.152988E-0001  1.796849E+0000
  2.774952E+0000  7.912293E-0001
 -1.851440E+0000  1.494490E+0000
 -2.709768E+0000 -3.609189E+0000
  4.659843E+0000 -5.105804E+0000
  3.528583E+0000  1.307657E+0000
 -2.407633E+0000  3.224742E+0000
 -3.322581E+0000 -9.747503E-0001
  2.161789E+0000 -1.745411E+0000
 -1.414969E+0000  3.466082E-0001
 -6.132265E-0001  1.394568E+0000
 -1.385596E+0000 -4.662043E-0001
 -8.165727E-0002  4.342019E-0001
 -6.754234E-0001  5.576568E-0001
  2.039624E+0000 -1.266004E+0000
 -3.798839E+0000  2.573627E+0000
  1.119860E+0000 -2.111821E+0000
 -1.375425E+0000 -3.621021E-0001
  2.196530E-0001 -1.062607E+0000
  1.538817E-0001  1.837985E+0000
 -1.693622E+0000  2.111035E+0000
 -1.575262E+0000 -3.885894E+0000
  6.662399E-0001  1.800381E+0000
  1.004084E+0000  2.873646E+0000
 -2.638478E+0000  1.062466E+0000
  1.460647E-0001 -3.146376E+0000
  1.997576E+0000  6.554957E-0001
 -1.679017E-0001  1.528835E+0000
 -2.280506E+0000 -9.302725E-0001
  3.712475E-0001 -3.620080E-0001
  2.610758E+0000 -1.005551E+0000
 -2.016620E+0000  2.043593E+0000
 -6.007530E-0001 -1.423158E+0000
  3.592578E-0001  2.817301E-0001
  2.439990E-0001  2.821429E-0001
 -8.774974E-0001  8.029774E-0001
 -4.628750E-0001 -1.165052E+0000
 -1.663664E+0000 -1.474817E+0000
  3.991077E+0000  7.373955E-0001
 -1.531848E+0000  1.052369E+0000
 -8.629070E-0001 -8.542437E-0001
  1.228007E+0000 -4.364535E+0000
  7.392282E-0001  1.996739E+0000
 -6.024507E-0001  1.353993E-0001
 -1.538706E+0000 -1.784436E+0000
  1.110032E+0000 -1.068615E+0000
 -7.817236E-0001  1.515604E+0000
 -9.520697E-0001  1.592735E+0000
  4.685789E-0001 -1.521559E+0000
  5.222816E-0001 -9.383486E-0001
  2.660082E-0001  1.154183E+0000
  1.492023E+0000 -1.174768E+0000
 -1.699657E+0000 -2.829513E-0001
  3.149038E+0000 -4.413454E-0001
 -3.119311E+0000  1.202494E+0000
  1.237197E+0000  7.288443E-0001
 -8.071161E-0001  1.968708E-0002
  4.976910E-0002 -1.307554E+0000
  3.386313E-0001  2.079615E+0000
  6.650325E-0001 -4.479659E-0001
 -1.232435E+0000  1.414395E+0000
  5.572344E-0001 -1.618309E+0000
 -3.163101E+0000  1.127352E+0000
 -5.581777E-0001 -5.455329E-0001
 -2.314951E-0001 -4.054261E-0001
  2.158034E-0002 -1.513902E-0001
  8.655690E-0001  3.735029E+0000
 -2.106861E+0000  4.081869E-0001
 -1.244575E+0000 -5.192124E+0000
  3.179127E+0000 -1.910262E+0000
  3.886257E+0000  5.217911E+0000
 -4.426043E+0000  1.327934E+0000
  1.638985E+0000 -4.777988E+0000
  5.098130E+0000 -1.349741E+0000
 -1.518846E+0000  5.424157E+0000
 -1.895087E+0000 -1.164646E+0000
 -1.969993E+0000 -1.444592E+0000
  4.791610E+0000 -6.018362E-0001
 -3.283031E+0000  3.104833E+0000
 -8.843335E-0001 -2.966553E+0000
  1.048415E+0000 -1.523313E+0000
 -5.476809E-0001  1.395285E+0000
  1.145507E+0000 -1.797962E+0000
  2.071952E-0002  1.567635E+0000
 -1.580543E+0000 -3.535412E-0001
  4.131035E-0001 -3.626861E+0000
 -9.126550E-0002  1.701364E+0000
  1.505937E+0000  2.524038E+0000
 -4.271240E+0000  1.548988E+0000
  1.735206E+0000 -1.879360E+0000
 -1.010298E+0000 -1.544292E+0000
  8.111320E-0002  2.313954E+0000
  1.358521E+0000  9.326408E-0001
 -2.276038E+0000  2.389528E+0000
 -4.729200E-0001 -2.089916E+0000
  1.797878E+0000 -9.041372E-0001
  2.346872E+0000  1.528606E+0000
 -4.514358E+0000 -1.816977E+0000
 -5.078895E-0001 -4.105291E+0000
  4.444270E+0000 -4.298687E-0002
 -7.687547E-0001  2.967780E+0000
 -1.978933E+0000 -1.294900E+0000
  9.542178E-0001 -2.447784E+0000
  3.803313E+0000  1.958498E+0000
 -6.997577E-0001  4.140689E+0000
 -2.761960E+0000 -1.998255E+0000
  4.925319E-0001 -2.370062E+0000
  1.776369E+0000  1.440353E+0000
 -5.559261E-0001  3.257511E+0000
 -6.936261E-0001 -4.435214E-0001
 -1.042263E+0000 -2.487310E-0001
  3.768531E+0000  1.501585E+0000
 -1.431948E+0000 -7.431707E-0001
 -1.175410E+0000 -1.775923E+0000
  1.854700E+0000 -3.803957E-0001
 -2.292432E-0001 -1.439579E-0002
 -7.241820E-0001  1.381907E+0000
 -7.619319E-0001  3.395726E-0001
  1.535991E-0001  5.233517E-0001
  2.041233E+0000 -1.745238E+0000
 -1.209424E+0000  2.083351E+0000
  1.343564E+0000  1.211363E+0000
 -6.223268E-0001  2.042608E+0000
 -2.839193E+0000 -1.035684E+0000
  4.039114E+0000 -7.276851E-0002
  1.168199E+0000  4.448586E+0000
 -2.234453E+0000  5.312871E-0002
 -3.718137E-0001 -3.021523E+0000
  2.144647E+0000 -2.698160E+0000
  2.925987E+0000  3.071050E+0000
 -4.553325E+0000  3.841634E+0000
 -9.838208E-0001 -2.939802E+0000
  3.566297E+0000 -2.612417E+0000
  1.877736E+0000  2.949561E+0000
 -3.023403E+0000  1.132003E+0000
 -5.016368E-0001 -2.182753E+0000
  2.460159E+0000 -6.763712E-0001
  1.891973E-0001  4.253003E+0000
 -2.412640E+0000  1.426169E+0000
 -2.621996E-0001 -2.957662E+0000
  7.496278E-0001  1.878093E-0001
  6.771918E-0001  1.988384E-0001
  1.910738E-0001 -1.832963E+0000
 -4.202686E-0001 -2.153270E-0001
  1.060046E+0000  1.194080E-0001
 -1.423441E+0000  3.201284E+0000
 -3.992934E+0000 -1.996644E+0000
  2.076596E+0000 -3.074170E+0000
  3.255391E+0000  1.684647E+0000
 -6.192427E-0001  5.258314E+0000
 -5.318978E+0000 -1.738905E+0000
  7.167882E-0001 -5.822521E+0000
  6.482770E+0000  4.457952E+0000
 -3.147150E+0000  5.735074E+0000
 -4.446343E+0000 -2.754962E+0000
  4.141620E+0000 -4.604180E+0000
  3.324418E+0000  1.512166E+0000
 -1.549687E+0000  4.656036E+0000
 -3.192956E+0000 -3.144105E+0000
  3.432388E-0001 -3.779152E+0000
  4.251665E+0000  3.663330E+0000
  5.476773E-0001  6.731418E+0000
 -5.681839E+0000 -2.710070E+0000
  1.049764E+0000 -6.700075E+0000
  5.687988E+0000  1.447573E+0000
 -1.378995E+0000  5.848982E+0000
 -4.168173E+0000 -4.355895E+0000
  8.184660E-0001 -5.663259E+0000
  4.108745E+0000  4.149528E+0000
 -1.067733E+0000  1.693932E+0000
 -4.268987E+0000 -4.435035E+0000
  1.180238E+0000 -1.924676E+0000
  4.488217E+0000  1.728556E+0000
 -5.478666E+0000  2.735521E+0000
 -1.051806E+0000 -3.817894E+0000
  1.190897E+0000 -1.037520E+0000
  9.152896E-0001  3.556149E+0000
 -6.226640E-0001  2.011429E+0000
 -3.100686E+0000 -4.107488E+0000
  4.139888E-0001 -1.450062E+0000
  2.658006E+0000  3.845358E+0000
 -2.969060E+0000  1.735800E+0000
 -2.418946E+0000 -3.438468E+0000
  3.167784E+0000 -4.567289E+0000
  3.262721E+0000  3.431433E+0000
 -2.285684E+0000  1.078591E+0000
 -2.343849E+0000 -1.959358E+0000
  1.326514E+0000 -1.215431E+0000
  3.427933E+0000  4.092533E+0000
 -1.168722E+0000  3.479230E+0000
 -2.811168E+0000 -2.955694E+0000
  1.384563E+0000 -4.190953E+0000
  1.436086E+0000  3.036850E+0000
  2.558634E-0001  3.064447E+0000
 -1.739045E+0000 -1.743981E+0000
  1.428890E+0000 -4.327302E+0000
  2.005080E+0000 -1.629960E-0001
  4.835496E-0001  4.014921E+0000
 -2.453689E+0000 -2.084989E+0000
  1.308968E-0001 -6.150365E-0001
  2.961060E+0000  2.731475E+0000
 -6.066662E+0000  1.622244E+0000
 -3.116171E-0001 -1.923894E+0000
  2.194437E+0000 -3.365653E+0000
 -1.653435E-0002  1.961594E+0000
  1.922097E+0000 -3.291185E-0002
 -4.010111E+0000 -3.345511E+0000
  3.378942E+0000 -9.671496E-0001
  2.412734E+0000  2.290959E+0000
 -3.713399E+0000  1.193341E+0000
 -2.017907E+0000 -2.799343E+0000
 -8.739866E-0001 -1.037231E+0000
  3.408336E-0001  1.922458E+0000
 -1.434848E+0000 -2.481843E-0001
 -3.612083E+0000 -1.121973E+0000
  2.465661E+0000 -3.586881E+0000
  1.807310E-0001  2.096179E+0000
 -8.191521E-0001  2.032037E+0000
 -7.866847E-0001 -1.128898E+0000
 -2.901396E+0000 -1.878006E+0000
  1.368981E+0000 -4.336422E-0001
  2.025431E+0000  1.554578E+0000
 -1.972889E+0000  2.739793E+0000
 -2.583258E+0000 -1.598066E+0000
  2.032917E+0000 -2.116378E+0000
  2.812500E+0000  2.847064E+0000
 -2.905536E-0001  1.725528E+0000
 -1.258360E+0000 -1.330209E+0000
  2.471165E+0000 -1.390417E-0001
 -2.645976E+0000  6.830770E-0001
  1.445253E-0001 -8.146624E-0001
 -7.565167E-0001 -2.778940E+0000
  1.635348E+0000  3.304871E-0001
  2.588894E+0000 -3.554763E-0001
 -1.036415E+0000  2.479149E+0000
 -1.839408E+0000 -3.029356E-0001
  5.707854E-0001 -1.261749E+0000
 -6.073794E-0001  1.323374E+0000
 -1.578272E-0001  2.910268E+0000
  1.515796E+0000 -9.570812E-0001
 -2.895948E+0000  1.554407E+0000
  9.648796E-0001  2.731014E-0001
  8.878169E-0003  8.052018E-0001
  8.116110E-0002 -1.941613E+0000
 -1.381581E+0000 -2.261285E+0000
  3.235320E+0000  1.532167E+0000
 -2.968239E+0000  5.852143E-0001
 -1.287988E+0000  1.213646E+0000
  1.093578E+0000 -2.760554E+0000
  1.471357E+0000  1.351141E+0000
  1.555626E+0000  5.898982E+0000
 -3.597383E+0000  7.855141E-0001
  5.780595E-0001 -7.092401E+0000
  1.011963E+0000  7.583830E-0001
  4.285049E+0000  6.791227E+0000
 -6.400698E+0000  2.347054E+0000
 -1.382865E+0000 -5.395379E+0000
  4.895741E+0000 -2.032716E+0000
  1.459934E+0000  6.738874E+0000
 -6.031427E+0000  1.971553E+0000
 -2.280578E+0000 -5.962560E+0000
  8.740667E+0000 -1.798266E+0000
  1.335501E+0000  8.189867E+0000
 -3.826108E+0000  1.174702E+0000
 -3.219667E+0000 -7.656434E+0000
  5.727360E+0000 -2.928120E+0000
  2.692504E+0000  5.982703E+0000
 -6.016797E+0000  8.046751E-0001
 -1.642330E+0000 -5.793061E+0000
  4.013443E+0000  1.209536E+0000
  1.896074E+0000  5.621473E+0000
 -6.275861E+0000  2.353570E+0000
 -1.079780E+0000 -5.300080E+0000
  4.427565E+0000 -7.741851E-0001
  2.079842E+0000  4.800141E+0000
 -3.609296E+0000 -3.043863E-0001
 -2.214718E+0000 -7.079823E+0000
  7.491447E+0000  1.889495E+0000
  1.323041E+0000  6.258911E+0000
 -5.420835E+0000  2.139477E+0000
  1.913453E+0000 -6.797785E+0000
  3.881677E+0000  3.426326E-0001
  1.368668E+0000  4.765007E+0000
 -5.315369E+0000 -1.569220E+0000
 -1.604366E+0000 -6.359418E+0000
  5.844477E+0000 -7.834053E-0001
  1.002077E+0000  4.782786E+0000
 -6.474936E+0000  8.559091E-0001
  2.237511E+0000 -7.128679E+0000
  3.713888E+0000  2.274463E+0000
  1.101317E+0000  3.909632E+0000
 -4.315349E+0000 -2.725785E+0000
  2.026033E+0000 -6.751685E+0000
  4.973811E+0000  2.774988E+0000
 -8.335974E-0001  6.415190E+0000
 -4.103791E+0000 -2.591900E-0001
 -1.578123E-0001 -3.787799E+0000
  6.011022E+0000  1.479544E-0001
 -1.372715E+0000  5.579257E+0000
 -1.321309E+0000  7.912192E-0001
 -1.390100E+0000 -1.424827E+0000
  2.976855E+0000  1.213571E-0001
 -1.269065E+0000  5.242090E-0001
 -4.706034E-0001 -2.266672E+0000
 -8.387551E-0001  3.940341E-0001
  1.411554E+0000  6.233028E-0001
  1.622762E+0000  1.198763E+0000
 -2.673070E+0000  2.345592E+0000
  3.428753E-0001 -1.666517E+0000
  1.367127E+0000 -1.278015E-0002
  2.535102E+0000  2.902525E+0000
 -3.377322E+0000  2.776270E+0000
 -1.980579E+0000 -2.066037E+0000
  2.686049E+0000 -3.410305E+0000
  4.469949E+0000  4.599215E+0000
 -1.176007E+0000  2.916737E+0000
 -5.297443E+0000 -1.195713E+0000
  2.051950E+0000 -4.654440E+0000
  3.231962E+0000  1.724203E+0000
 -3.918570E-0002  3.107284E+0000
 -2.671479E+0000  1.925749E+0000
 -6.193423E-0001 -2.859737E+0000
  1.836753E+0000 -1.253487E+0000
 -1.181685E+0000  2.626145E+0000
 -7.260781E-0001 -1.541827E+0000
  1.078179E+0000 -3.117836E+0000
  8.458381E-0001  6.188739E-0001
  2.990904E+0000  8.257289E-0001
 -2.154682E+0000 -3.037059E+0000
  1.480882E+0000 -3.897041E-0001
  2.941339E+0000  1.614389E+0000
 -4.251731E+0000  5.033078E-0001
 -8.254395E-0001  7.825805E-0001
 -3.754326E-0001 -6.346932E-0001
  3.052294E+0000 -6.374379E-0001
 -9.507890E-0001  1.995220E+0000
 -4.275132E-0001  9.205607E-0002
 -1.351653E+0000 -3.101893E+0000
  3.854512E+0000  1.127577E+0000
 -1.916016E+0000  1.372171E+0000
 -5.916669E-0001 -2.456771E+0000
 -6.746192E-0002 -1.934868E+0000
  7.709336E-0001  2.393769E+0000
 -5.737141E-0001  2.465746E+0000
 -4.473775E+0000 -1.896198E+0000
  1.308385E+0000 -2.438214E+0000
  3.097143E+0000  2.146354E+0000
 -1.594500E+0000  4.249874E+0000
 -4.354251E+0000  5.332693E-0001
  3.687876E+0000 -5.625797E+0000
  2.049120E+0000  2.857990E+0000
  2.038165E-0001  4.202559E+0000
 -2.723735E+0000  4.217445E-0001
  3.335634E-0001 -5.665324E+0000
  1.771370E+0000  4.115754E-0001
  1.158224E+0000  4.000819E+0000
 -4.987396E+0000  4.854697E-0001
 -1.474524E+0000 -6.644957E+0000
  4.799631E+0000  7.848709E-0001
  5.036695E-0001  4.884593E+0000
 -3.376117E+0000  2.395252E+0000
 -2.941414E-0001 -4.090115E+0000
  5.650858E+0000  1.861637E+0000
  2.456558E-0001  4.300170E+0000
 -3.613810E+0000 -5.744333E-0002
  1.719993E+0000 -5.011083E+0000
  2.744238E+0000  2.555571E+0000
 -2.148859E+0000  1.948841E+0000
 -1.803850E+0000 -1.871282E+0000
  2.623976E+0000 -3.462011E-0001
  1.666231E+0000  2.118671E+0000
 -3.581560E+0000 -8.589947E-0001
 -2.227258E-0001 -1.025051E+0000
 -4.518489E-0002 -2.239442E-0001
 -1.687823E+0000  1.055451E+0000
  1.629003E+0000 -3.793399E-0003
 -1.726371E+0000  1.001951E+0000
  1.012907E+0000 -9.850792E-0001
  8.343274E-0002 -1.585237E+0000
  1.878128E+0000  1.983197E+0000
 -3.527594E+0000  1.817635E+0000
  6.524451E-0001 -2.849536E+0000
  6.620361E-0001 -2.832675E+0000
 -1.341025E+0000  3.375347E+0000
 -7.507831E-0001  2.897457E+0000
 -2.599566E+0000 -1.764186E+0000
  4.106344E+0000 -1.124643E+0000
  2.827019E-0002  1.902830E+0000
  3.251700E-0001  2.835942E+0000
 -2.479611E+0000 -1.381535E+0000
  3.034278E-0003 -1.320078E+0000
 -3.693762E-0001  3.399636E+0000
  3.224846E-0001 -2.158696E-0001
 -6.071474E+0000 -1.040357E+0000
  5.394078E+0000 -3.058576E+0000
  1.324144E+0000  2.032366E+0000
 -2.282136E+0000 -9.565556E-0003
 -1.000611E+0000 -2.688571E+0000
 -7.385347E-0002 -2.235839E+0000
  3.003111E+0000  1.026486E+0000
 -2.427082E+0000  3.352831E+0000
 -1.809046E+0000 -4.082563E+0000
  1.706390E+0000  1.990142E+0000
 -1.267056E-0001  6.180229E-0001
 -2.912230E+0000 -1.194779E-0001
  3.095552E-0001 -1.505074E+0000
  1.982616E+0000  5.557858E-0001
  9.437802E-0001  2.776156E-0001
 -1.132631E+0000  9.696048E-0001
  4.529934E-0001 -3.943060E+0000
  1.096216E+0000  1.116098E-0001
  2.207936E-0001  2.553881E+0000
 -4.075054E-0001 -4.187605E-0001
 -3.835829E-0001 -1.067659E+0000
  4.739413E-0001  2.534644E-0001
  2.331272E+0000  2.003916E+0000
 -2.939223E+0000 -9.887755E-0003
 -2.884082E+0000 -2.354068E+0000
  4.359822E+0000 -2.524661E+0000
  6.714030E-0001  2.972012E+0000
 -8.530316E-0001  1.082806E+0000
 -3.671892E+0000 -1.177208E+0000
  2.251363E+0000  1.423168E-0001
 -1.494245E+0000  2.601397E+0000
  8.963776E-0001  1.478318E-0001
 -6.689500E-0002 -1.174975E+0000
  4.400776E-0001 -1.113694E+0000
 -9.352937E-0001 -1.325067E+0000
  3.271703E+0000 -6.892874E-0001
 -1.420108E+0000  2.661634E+0000
 -1.484238E+0000 -2.891003E+0000
 -1.207181E+0000 -2.654918E+0000
  2.219578E+0000 -5.365320E-0001
  1.100474E+0000  1.920074E+0000
  1.021789E+0000 -1.270872E+0000
 -3.087001E+0000  2.117707E-0001
  4.308294E+0000  1.023218E+0000
 -3.041678E+0000  3.049655E+0000
 -3.900024E+0000 -2.027463E+0000
  1.134337E+0000 -3.300279E+0000
  3.696403E+0000  2.074688E+0000
 -1.969350E+0000  2.404600E+0000
 -3.048858E+0000 -5.225471E-0001
  1.440601E+0000 -2.398635E+0000
  2.811174E+0000  2.081016E+0000
  8.249895E-0002  1.695082E+0000
 -2.813350E+0000 -4.921960E-0001
 -8.485613E-0003 -2.187936E+0000
  3.093164E+0000  5.328109E-0001
 -1.533006E+0000  3.600371E+0000
 -2.894318E+0000 -1.313959E+0000
  1.911086E+0000  2.127218E-0001
  2.376653E+0000  2.404828E-0002
 -4.567234E+0000  4.439953E+0000
  7.695666E-0001 -4.324933E-0001
 -2.920543E-0001 -2.312092E-0001
  1.973832E+0000  2.906670E-0001
  7.132735E-0001 -1.412797E+0000
 -1.785125E+0000  2.665888E-0001
  1.404613E+0000 -1.887727E+0000
  6.771749E-0001 -3.004667E-0001
 -2.836248E+0000  2.888758E+0000
  1.130359E+0000 -1.707820E+0000
 -1.569036E+0000 -1.394141E+0000
  6.193807E-0001 -9.957350E-0001
 -1.006573E+0000  9.845073E-0001
 -2.396258E+0000 -4.256497E-0002
  1.536080E+0000 -3.031365E+0000
 -2.218426E-0001 -4.644341E-0001
  7.136687E-0001  6.688990E-0001
 -1.002501E+0000 -9.611502E-0001
  4.879825E-0001  1.031704E+0000
  3.462410E-0001 -3.301583E+0000
  3.783682E+0000  9.936157E-0001
 -1.511588E+0000  1.906061E+0000
 -4.266687E-0001  1.394198E+0000
 -3.883685E-0001  5.585876E-0001
  2.833180E+0000 -2.187130E-0001
 -1.372745E+0000  9.392981E-0001
  1.079141E+0000 -3.444882E-0001
 -2.389384E+0000  3.531745E-0001
 -1.585963E+0000 -4.258335E-0001
  9.817906E-0001 -1.705721E-0001
 -1.663005E+0000  3.020036E+0000
 -1.065253E+0000  5.327414E-0001
  5.912450E-0001 -1.629131E+0000
  7.249187E-0001 -3.965136E-0001
 -4.468886E-0001  2.915468E-0002
  8.539693E-0001  1.109349E+0000
 -1.161691E+0000 -2.040836E+0000
 -1.238328E+0000  2.848959E-0001
  1.290537E+0000  5.454093E-0001
 -1.514440E+0000  7.370727E-0001
 -9.775961E-0001 -7.808301E-0001
 -5.102589E-0001 -5.277061E-0001
  8.423571E-0001  8.014061E-0001
 -2.446879E+0000 -2.221239E-0001
 -1.267323E+0000  2.488533E-0001
 -1.672796E-0001 -1.133293E+0000
  3.171453E+0000  3.497248E-0001
 -4.942652E+0000  4.681151E+0000
  2.127400E-0001 -1.946303E+0000
 -6.999040E-0001 -1.275324E+0000
  6.225760E-0001  2.184080E+0000
  2.667032E-0001  4.852625E-0002
 -2.588893E+0000 -2.627824E+0000
  2.260224E+0000 -2.175950E+0000
  1.950282E+0000  4.902432E+0000
 -1.077732E+0000 -2.251473E-0002
 -3.385091E+0000 -1.899909E+0000
  1.474885E+0000 -1.471000E+0000
  1.562908E+0000  6.407401E-0001
  1.350930E-0001  5.094219E-0001
 -8.701034E-0001 -1.097230E-0001
 -6.135192E-0001 -1.629028E+0000
  9.136457E-0001 -1.202930E+0000
  1.508285E+0000  3.906774E+0000
 -7.377520E-0001 -6.950269E-0001
 -1.270214E+0000 -2.723894E+0000
  5.030938E+0000 -2.936377E+0000
 -4.873044E-0001  4.791811E+0000
 -1.044112E+0000 -1.336610E+0000
 -1.046002E+0000 -4.077502E+0000
  1.827128E+0000  4.914956E-0001
  1.725132E+0000  1.660257E+0000
 -2.367491E+0000 -1.340056E-0001
  1.715597E+0000 -4.453270E-0001
  7.056230E-0001  3.216890E-0001
 -1.405668E+0000 -3.653486E-0001
  1.821664E-0001 -3.430664E+0000
  2.369197E+0000 -3.326824E+0000
  1.851922E+0000  2.290920E+0000
 -8.781132E-0001  2.890597E-0001
 -9.361463E-0002 -4.169935E+0000
  2.999857E+0000 -2.381151E-0001
  2.987153E+0000  2.612411E+0000
 -1.444021E+0000  1.309579E+0000
 -2.234385E+0000 -3.639245E+0000
  4.443511E+0000 -4.313649E-0001
 -9.270311E-0001  4.125312E+0000
 -9.443345E-0001  1.904029E+0000
 -3.517838E+0000 -1.993491E+0000
 -1.443551E-0001 -3.129786E+0000
  2.085158E+0000 -2.663609E-0002
 -3.945184E-0002  6.662051E-0001
 -1.361149E+0000 -8.802728E-0001
  3.375729E+0000 -3.661701E+0000
  4.288363E+0000  6.333755E-0001
 -2.661824E+0000  1.718731E+0000
 -2.730770E-0003 -3.678056E-0001
 -7.378722E-0001  1.771491E-0001
  1.636051E+0000  2.907568E+0000
 -4.422875E+0000 -1.643342E+0000
  1.625244E+0000 -2.080287E+0000
  1.644022E+0000  2.270242E+0000
 -1.153622E+0000  7.349638E-0001
 -8.442043E-0001 -2.159635E+0000
  3.350656E-0001 -3.886560E+0000
  7.806274E-0001  7.081696E-0001
  9.358836E-0002  9.150481E-0001
 -3.585515E+0000  4.398325E-0002
  1.895650E+0000 -2.597675E+0000
  3.695613E-0001  3.662155E-0001
  1.283012E+0000  1.847208E+0000
 -1.057055E+0000  2.530216E-0001
 -3.878657E+0000  1.718500E+0000
  1.666131E+0000 -1.405873E+0000
  9.856632E-0002 -1.923681E+0000
  3.086429E+0000 -7.076576E-0002
  8.014048E-0001  6.746740E-0001
 -3.815749E+0000 -5.188780E-0001
  1.642040E+0000 -3.300897E+0000
  2.580376E+0000  1.739168E+0000
 -4.088222E-0001  2.151005E+0000
 -1.956707E+0000 -8.162847E-0001
  2.130607E+0000 -1.551918E+0000
  3.382164E-0001  1.339250E+0000
 -2.360189E+0000  2.633459E+0000
  8.782650E-0001 -3.996148E+0000
  4.688519E-0001  9.196764E-0001
  1.710112E-0001  2.131414E+0000
 -2.269203E+0000  3.690413E+0000
 -3.094223E+0000 -1.665353E-0001
  6.818358E-0001 -2.822717E+0000
  2.102958E+0000  5.963249E-0001
 -1.967138E+0000  1.880631E+0000
 -1.207414E+0000 -3.412443E-0001
 -9.190063E-0001 -1.181971E+0000
  4.735991E+0000  8.519008E-0002
 -2.423289E+0000  7.397689E-0001
  3.296075E-0001 -1.251140E-0001
 -2.261558E+0000 -3.537667E-0001
  1.514807E+0000 -3.649091E+0000
  1.399047E+0000  1.664610E+0000
 -1.089775E+0000  7.932645E-0002
 -7.531212E-0002 -1.733754E+0000
  2.815459E+0000  1.051875E+0000
  2.081637E+0000  6.596905E-0001
 -1.426821E+0000  5.490838E-0001
 -1.073536E+0000 -5.200350E-0001
  1.407618E+0000 -3.199779E-0001
  1.119698E+0000  2.243688E+0000
 -1.028109E+0000  2.907483E-0001
 -1.558015E+0000 -4.945059E+0000
 -1.187420E+0000  6.245433E-0001
  2.246473E+0000  3.981982E+0000
 -2.512818E+0000  3.326397E+0000
 -2.069634E+0000 -1.174678E+0000
  1.513118E+0000 -1.785620E+0000
  9.569110E-0001  3.684569E+0000
 -6.041059E-0002  1.013401E+0000
 -9.207092E-0001  1.704936E-0001
  2.061243E+0000 -8.848865E-0001
 -9.567890E-0001  8.380268E-0001
  7.616387E-0001 -3.927176E-0001
 -1.527263E+0000  9.900117E-0001
  1.487758E-0001 -1.247163E+0000
 -7.659317E-0001  2.000038E+0000
  3.972685E+0000 -4.732847E-0001
 -3.454098E+0000  6.699106E-0001
  1.436776E+0000  2.993187E-0001
 -1.785212E+0000 -4.181243E-0001
  1.332329E+0000  6.533123E-0001
 -5.085591E-0002  3.450871E-0001
  1.281910E-0001  3.778913E-0002
 -4.128880E-0003  1.082486E+0000
 -4.193798E-0001 -2.180938E+0000
 -7.999002E-0001 -5.372947E-0001
  4.967502E+0000 -2.394915E-0002
 -3.429570E+0000  2.217227E+0000
 -9.001708E-0001 -3.348636E+0000
  7.684242E-0001 -2.440169E+0000
  1.048779E+0000 -3.310357E-0001
  1.546932E+0000  1.213338E+0000
 -2.140691E+0000 -6.106305E-0002
  1.548575E+0000 -3.234098E-0001
  2.934515E+0000  2.679069E-0001
 -2.516417E+0000  4.002556E+0000
 -5.352658E-0001 -1.967303E+0000
 -2.703691E-0001 -2.253141E+0000
  1.568412E+0000  2.022709E+0000
 -3.072075E-0001  7.440846E-0001
 -3.311292E+0000  1.910840E+0000
  1.369076E+0000 -2.531624E+0000
  7.289401E-0001  8.715345E-0001
 -2.427822E+0000  2.474879E+0000
  1.448505E-0001  8.169647E-0001
 -3.224704E+0000 -2.609032E+0000
  4.513673E+0000 -2.844089E+0000
  2.913309E+0000  2.018431E+0000
 -3.469605E+0000  3.323051E+0000
 -3.927464E-0001 -3.540324E+0000
  1.942498E+0000 -4.378484E+0000
  3.533760E-0001  2.171573E+0000
  7.067806E-0001  3.147073E+0000
 -2.356216E+0000 -9.449339E-0001
  6.341946E-0003 -1.193292E+0000
  2.919068E+0000  1.204986E+0000
 -3.001669E+0000  2.309207E+0000
  4.794294E-0001 -1.514137E+0000
 -3.105969E+0000  1.195360E-0001
  4.935880E+0000 -4.946014E-0001
 -2.158727E+0000  2.053191E+0000
  2.031345E-0001  1.170249E+0000
 -4.060770E-0001  7.234567E-0001
 -1.486376E+0000  6.562809E-0001
  4.455290E-0001  9.848622E-0001
 -2.771617E-0001  2.913992E-0001
  1.975035E+0000 -2.260601E+0000
 -2.430003E+0000 -1.621099E-0001
  2.093942E+0000 -8.794257E-0002
 -1.253641E+0000  9.877351E-0001
 -2.645122E+0000 -4.327726E-0001
  2.167005E+0000 -3.322706E+0000
  2.180290E+0000  1.995084E+0000
 -1.059523E+0000  1.956308E+0000
 -8.428489E-0001 -2.623196E+0000
  4.187701E-0001 -5.447164E-0001
  2.519435E+0000 -1.427630E+0000
  1.576542E-0001  6.838190E-0001
  7.993714E-0001 -2.375665E+0000
  1.111257E+0000  2.393505E+0000
 -4.126099E-0001  9.486373E-0003
 -9.919221E-0001  2.422804E-0001
  1.966941E+0000 -1.788047E+0000
 -1.182712E-0002 -6.066015E-0001
 -1.054235E+0000  3.315721E-0001
  5.464756E-0001  2.106489E+0000
 -1.047490E+0000 -7.152554E-0001
  3.944805E-0001 -1.885635E+0000
  2.206529E+0000  2.863789E-0001
 -3.757486E+0000  9.215894E-0001
 -2.304353E+0000 -3.018410E+0000
  5.612068E+0000  1.036092E+0000
  4.153307E-0001  4.374843E+0000
 -4.717034E+0000  1.873052E+0000
  2.647075E+0000 -6.135617E+0000
  6.552289E-0001  1.936297E+0000
 -2.588888E-0001  5.849679E+0000
 -1.413831E+0000 -1.404538E+0000
 -1.172242E+0000 -3.639179E+0000
  5.363797E+0000 -1.608941E+0000
 -7.062543E-0001  3.571428E+0000
 -2.646320E+0000  7.528252E-0001
  4.141117E-0001 -4.653227E+0000
  1.051383E+0000 -1.904488E+0000
  3.290134E+0000  2.444026E+0000
 -2.032423E+0000  1.857830E+0000
  3.241843E-0001 -3.765846E+0000
  1.849879E+0000 -3.581998E+0000
  1.191041E+0000  2.698076E+0000
 -3.373047E-0001  3.736496E+0000
 -3.048567E+0000 -1.277658E+0000
  7.612459E-0001 -2.578472E+0000
  3.727406E+0000  8.303602E-0002
 -2.565630E-0001  1.957683E+0000
 -4.349355E+0000 -7.324661E-0001
  1.543342E+0000 -2.670257E+0000
  2.930116E+0000  2.284769E+0000
 -1.520510E+0000  3.035021E+0000
 -1.110400E+0000 -3.307387E+0000
  1.905895E-0001 -1.365607E+0000
  2.036471E+0000 -3.868999E-0001
 -2.102002E+0000  3.759418E+0000
 -8.098343E-0001 -1.879313E+0000
 -4.090748E-0001 -1.443016E+0000
  1.510373E+0000 -9.108833E-0001
  4.355781E-0001  2.816500E+0000
 -1.096160E+0000  5.433574E-0002
  1.230871E+0000 -1.379308E+0000
 -5.389367E-0002  1.853626E+0000
 -1.969523E-0001  4.318149E-0001
 -1.327718E+0000 -2.312328E+0000
  3.399267E+0000 -3.231926E-0001
  1.029366E+0000 -5.077019E-0001
 -2.953315E+0000  1.945283E+0000
 -1.271172E+0000 -3.889486E+0000
 -2.672293E-0001 -4.287967E-0001
  5.061065E+0000  7.035437E-0001
 -3.403037E+0000  1.774725E+0000
  1.153494E+0000 -3.614972E+0000
 -1.815579E+0000  1.378393E-0001
  7.358401E-0001 -1.954522E-0001
 -1.284574E+0000 -3.038334E-0001
  1.128215E+0000 -6.640790E-0001
  6.218620E-0001  2.315569E+0000
 -8.053694E-0001 -1.741006E+0000
  2.173438E+0000 -1.400255E+0000
  8.696850E-0001  5.480861E-0001
 -6.696007E-0001  9.158265E-0001
  2.016249E+0000  7.948594E-0001
 -1.164040E+0000 -3.825854E-0001
  2.711196E+0000 -1.600507E+0000
 -1.434530E+0000  2.495548E+0000
  2.002652E-0001 -9.278036E-0001
 -1.516289E-0001 -2.453318E+0000
  1.028867E+0000  1.129504E+0000
 -7.447624E-0002  2.020674E+0000
  8.933271E-0001 -7.258607E-0001
 -2.708095E+0000 -1.856919E+0000
  3.783320E+0000 -3.922694E-0001
 -3.087477E-0001  2.067297E+0000
 -4.193649E-0001  1.468143E+0000
 -2.734654E+0000 -2.871361E+0000
  3.406517E+0000 -9.013877E-0001
 -1.759820E+0000  7.226879E-0001
  8.007292E-0002  6.593058E-0001
 -1.201327E+0000 -1.815117E+0000
  6.651399E-0002  4.191652E-0001
  2.884808E+0000  1.449359E+0000
 -2.407403E+0000  1.465172E+0000
  1.364909E+0000 -3.779337E-0001
 -9.368103E-0001 -4.497421E-0001
  7.516792E-0001  1.586124E+0000
  9.673530E-0001  1.391864E+0000
 -1.050236E+0000  5.111944E-0001
  2.599066E+0000 -1.507218E+0000
 -2.399734E+0000  2.982814E-0001
  3.978206E-0001 -1.035812E+0000
 -2.882223E-0001 -1.510279E+0000
 -9.679635E-0001 -9.162654E-0001
  9.979215E-0001  2.424366E+0000
 -5.423228E-0001 -1.941796E-0001
 -3.045518E+0000 -1.107790E+0000
  3.502560E+0000 -2.209518E+0000
 -3.412268E-0001  3.047923E+0000
 -1.485315E+0000 -1.161418E+0000
 -1.487755E+0000 -2.252614E+0000
  4.971217E+0000 -1.262637E+0000
 -1.348130E+0000  5.296705E+0000
 -2.381387E+0000 -4.980693E-0001
 -1.230366E+0000 -1.914276E+0000
  2.683836E+0000 -1.314148E+0000
  2.187079E+0000  3.380146E+0000
 -3.077367E+0000 -2.241009E+0000
 -4.325363E-0001 -2.318689E+0000
  1.774446E+0000 -3.340912E-0001
  9.674065E-0001  3.003225E+0000
  3.238654E-0001 -1.423228E+0000
 -4.741670E-0001 -1.993896E+0000
  2.311468E+0000  9.454132E-0001
  9.652551E-0001 -6.278805E-0001
 -1.326137E+0000  1.513506E+0000
  3.880470E+0000 -2.455135E+0000
 -8.052619E-0001  1.520590E+0000
 -6.125945E-0001  1.444853E+0000
  3.231320E-0001 -1.692531E+0000
  2.609053E+0000  8.318852E-0002
  6.013399E-0001  2.322262E+0000
 -3.437431E+0000  3.117670E-0001
  9.708027E-0002 -5.901638E+0000
  3.508450E+0000 -1.798274E+0000
  1.719172E+0000  2.268553E+0000
 -5.101510E+0000  1.939800E+0000
 -2.112018E+0000 -4.473396E+0000
  1.756171E+0000 -2.030306E+0000
  2.770883E+0000  1.583910E+0000
  4.403706E-0001  3.385503E+0000
 -3.548393E+0000  6.163570E-0003
  1.002302E+0000 -2.217445E+0000
  4.540198E+0000  5.093510E-0001
 -3.528363E+0000  4.398861E+0000
 -1.910908E+0000 -5.723006E-0001
 -6.106069E-0001 -3.139224E+0000
  3.127817E+0000  3.280370E+0000
 -1.148070E+0000  2.931584E+0000
 -4.270540E+0000 -2.187534E+0000
  2.778331E+0000 -2.499624E+0000
  2.823423E+0000  4.030406E+0000
 -4.861459E+0000  3.480084E-0001
 -3.400047E-0001 -2.453692E+0000
  3.146626E+0000 -3.941660E-0001
 -8.402202E-0001  1.974627E+0000
 -1.122336E+0000  1.596957E-0001
  7.906030E-0001  3.244774E-0001
  2.398335E+0000 -9.041979E-0001
 -2.025375E+0000  2.719444E+0000
 -2.060378E+0000 -1.340423E+0000
 -8.220346E-0001 -1.237872E+0000
  5.549994E-0001  1.205039E+0000
  2.586563E-0001  1.562799E+0000
 -2.558547E+0000 -1.462537E+0000
  1.106056E+0000 -2.468944E+0000
  4.973946E+0000  1.704054E+0000
 -1.128322E+0000  1.687995E+0000
 -2.752532E+0000 -1.432649E+0000
  8.038984E-0001 -4.367179E+0000
  2.261958E+0000  8.506046E-0001
 -1.120682E+0000  2.575811E+0000
 -2.806139E+0000 -1.204591E+0000
 -1.575944E-0002 -1.980609E+0000
  2.025097E+0000 -7.355905E-0002
 -1.069659E+0000  1.662910E+0000
 -1.556764E+0000 -1.012681E+0000
  2.277562E-0001 -2.011309E+0000
  1.389728E+0000  6.364988E-0002
  5.419915E-0001  3.995792E+0000
 -1.233803E+0000  2.323186E+0000
 -1.201222E+0000 -1.652856E+0000
  3.830850E+0000 -1.806236E+0000
  6.097311E-0001  2.421719E+0000
 -1.598455E+0000  1.574548E+0000
 -6.214840E-0001 -1.846939E+0000
 -5.709235E-0001 -6.056948E+0000
  4.672388E-0001  1.094438E-0001
  1.577844E+0000  3.748504E+0000
 -4.843349E+0000  1.094343E+0000
 -1.425777E+0000 -2.390216E+0000
  3.184781E+0000 -2.139484E+0000
  2.053991E+0000  4.550919E+0000
 -3.577184E+0000  1.602247E+0000
 -9.373267E-0001 -3.330174E+0000
  3.567988E+0000  4.946327E-0001
  5.324166E-0002  2.674900E+0000
 -2.641152E+0000 -3.848396E-0001
  1.648773E+0000 -2.637110E+0000
  2.020437E+0000  3.223380E+0000
 -2.554908E+0000  1.759045E+0000
 -2.272647E+0000 -3.495682E+0000
  4.607737E+0000 -7.384811E-0001
  2.002185E-0001  3.176530E+0000
 -3.685280E+0000  1.666529E+0000
  3.233518E-0001 -6.149178E-0001
  2.236071E+0000 -8.524219E-0001
  4.863811E-0001 -4.479681E-0001
 -1.152543E+0000 -1.669489E+0000
 -6.352684E-0001 -1.470177E-0001
  3.325627E-0001 -1.283451E+0000
 -1.941606E+0000 -1.174023E+0000
  3.079994E-0001  4.598804E-0001
  3.356395E-0001  5.398702E-0001
 -1.478156E+0000 -1.579064E-0001
  2.149798E-0001 -1.287908E+0000
  4.924498E-0001  7.571016E-0001
  1.082668E+0000  2.483143E+0000
 -1.403828E+0000  1.099909E+0000
 -8.665741E-0001 -1.743565E+0000
 -2.664562E-0002  2.223289E-0001
  7.172236E-0001  7.493358E-0001
 -2.249486E+0000  1.861775E+0000
  1.981287E+0000 -4.595515E-0001
  1.009968E+0000  8.701485E-0001
 -2.427965E+0000  1.686972E+0000
 -6.934579E-0002 -8.183778E-0001
 -5.988660E-0002 -3.041576E+0000
  2.879305E+0000  2.067072E+0000
 -7.420302E-0001  2.411180E+0000
 -2.772789E+0000 -2.145894E+0000
  3.686405E+0000 -1.072867E+0000
  2.981953E-0001  2.193163E+0000
 -1.961251E+0000  2.839535E-0001
  6.832535E-0001 -3.898961E+0000
  7.629328E-0001  1.766658E+0000
  1.826430E+0000  1.640292E+0000
 -4.819690E+0000  9.686750E-0001
  2.583589E+0000 -3.283431E+0000
  6.672543E-0001  2.964212E+0000
 -1.592226E+0000  1.210788E+0000
 -2.116468E+0000 -8.178017E-0001
  9.600898E-0001  1.982700E-0001
  2.455449E+0000  1.512508E+0000
 -3.174352E+0000  2.010442E+0000
 -2.085870E-0001 -1.525860E+0000
  2.416621E+0000 -5.570161E-0002
 -7.943656E-0001  2.202416E+0000
 -7.190292E-0001  2.038332E+0000
 -3.472540E+0000 -3.154322E+0000
  2.393792E+0000 -2.500493E+0000
  1.435834E-0001  1.961663E+0000
 -1.093879E+0000  2.796423E+0000
 -6.793547E-0001  5.912218E-0001
  1.698047E+0000  1.471663E+0000
 -4.172630E-0001  1.398194E+0000
 -2.403379E+0000  9.433727E-0001
  1.154116E+0000 -1.083371E+0000
 -7.897374E-0001 -2.953345E-0001
  9.700537E-0001 -1.790299E+0000
 -1.552481E+0000  9.389459E-0001
  8.087626E-0002  1.390939E+0000
 -1.286277E-0001  5.583129E-0002
 -3.382735E-0001 -3.055518E+0000
 -5.893874E-0002  9.293853E-0001
  1.103667E-0002  3.904177E-0002
 -1.417618E+0000  3.607124E-0001
  2.274574E-0001 -1.383356E+0000
 -1.896369E+0000 -3.634583E-0001
 -2.091503E+0000  7.928592E-0001
  1.114147E+0000 -4.692251E-0001
 -1.940410E+0000 -1.231960E+0000
  2.769239E+0000  1.286722E+0000
 -1.326437E+0000  2.078998E+0000
 -2.456058E+0000  1.104929E-0001
  1.482491E+0000 -1.476266E+0000
 -3.498393E-0001 -1.795158E-0001
  1.938782E-0001  2.377300E+0000
 -6.528201E-0001 -7.922067E-0001
  1.263631E+0000  1.956819E-0001
  3.390583E-0001  3.066234E+0000
 -1.107102E+0000  1.123272E+0000
  7.200615E-0002 -1.602878E+0000
  1.310535E-0001 -2.689897E+0000
  1.826685E+0000  3.843626E-0001
 -8.471860E-0001 -7.633455E-0001
 -2.301004E+0000  1.077156E+0000
  4.021044E-0001 -1.338669E+0000
 -6.963358E-0001  2.299286E+0000
  1.463785E+0000  1.817805E+0000
 -1.357930E+0000 -2.347247E+0000
  7.553686E-0001  6.930172E-0001
  4.504057E-0001 -4.692654E-0001
 -2.383935E-0001 -7.169061E-0001
  4.118322E-0001  5.146827E-0001
  1.540929E+0000 -2.067916E+0000
 -6.278896E-0001  1.608999E+0000
  2.016081E+0000  1.387797E+0000
  1.541298E+0000 -2.074731E+0000
 -2.682718E+0000  1.832408E+0000
  4.394775E+0000 -5.905602E-0001
 -2.466184E+0000  4.515481E+0000
 -8.831028E-0002 -2.291659E+0000
  7.514528E-0001 -4.597784E+0000
  2.054748E+0000  5.148640E-0001
 -8.763438E-0001  2.801546E+0000
 -1.627729E+0000 -1.907898E+0000
  9.878878E-0001 -2.920180E+0000
  2.564191E+0000  1.740650E+0000
  2.068543E+0000  4.278061E+0000
 -5.295590E+0000 -7.242358E-0001
  2.622870E-0001 -4.046578E+0000
  3.057416E+0000 -1.870006E-0001
 -1.504440E+0000  4.246695E+0000
 -2.134261E+0000 -2.592937E+0000
  1.989437E+0000 -1.945514E+0000
  3.915718E+0000  2.393579E+0000
 -2.705192E+0000  4.614796E+0000
 -1.838827E+0000 -2.984668E+0000
  9.141863E-0001 -2.266449E+0000
  1.806902E+0000  2.842570E-0001
 -2.952113E+0000  2.228144E+0000
 -3.743982E+0000 -6.752390E-0001
  2.474403E+0000 -2.496557E+0000
  9.441673E-0001  3.496171E+0000
  2.551490E-0001  4.660044E-0001
 -8.365898E-0001 -2.546255E+0000
  1.972494E+0000 -2.369563E+0000
  2.372899E+0000  1.945014E+0000
 -9.009190E-0001  7.142482E-0001
 -2.984458E+0000 -3.030398E-0001
  2.948920E-0001 -3.598580E+0000
  4.544168E+0000 -1.146251E-0001
 -1.920883E+0000  3.954864E+0000
 -2.094630E+0000 -8.494020E-0001
  1.606990E-0001 -3.332590E+0000
  3.210425E+0000 -3.865205E-0001
 -5.446408E-0003  3.771922E+0000
 -1.151210E+0000  7.901196E-0001
 -2.721958E+0000 -4.668867E+0000
  3.350417E+0000 -2.290401E+0000
  1.218459E+0000  4.539208E+0000
 -3.272759E+0000  1.649046E+0000
 -2.529387E+0000 -4.189405E+0000
  3.014775E+0000 -3.247454E+0000
  3.470298E+0000  2.716172E+0000
 -3.277349E+0000  2.875363E+0000
 -1.292878E+0000 -2.751112E+0000
 -3.346945E-0001 -1.530030E+0000
  2.583636E+0000  2.337915E+0000
  1.141991E+0000  1.236696E+0000
 -4.474408E+0000  1.255464E+0000
  7.155751E-0001 -3.078544E+0000
  1.002107E+0000  4.449032E-0001
  9.852080E-0001  3.142281E+0000
 -2.402824E+0000  1.207672E-0001
 -1.425791E+0000 -3.291653E+0000
  1.307434E+0000 -1.185666E+0000
  1.977451E+0000  2.609678E+0000
 -2.644293E+0000 -1.989660E+0000
 -1.614213E-0001 -1.143336E+0000
  4.238418E+0000 -1.025851E+0000
 -1.306225E-0002  1.872113E+0000
 -2.491887E+0000  5.939665E-0001
  1.661634E+0000 -2.291369E+0000
 -3.879045E-0002  2.786791E-0001
  2.570503E+0000  2.683273E+0000
 -1.352252E+0000 -9.157556E-0001
 -2.711304E+0000 -2.453037E+0000
  3.281687E+0000  3.278149E-0001
 -8.077780E-0001  5.653886E+0000
 -1.006875E+0000 -1.420129E+0000
 -3.924466E+0000 -3.973020E+0000
  3.919100E+0000  3.188447E-0001
  2.431872E+0000 -4.964599E-0001
 -1.839457E+0000  3.116591E-0001
 -2.842663E-0001 -3.872804E-0001
  1.154770E+0000 -1.000440E+0000
  1.255885E+0000  1.184807E+0000
 -2.857905E+0000  1.390593E+0000
  1.843660E-0001 -6.854727E-0001
 -2.675779E+0000 -3.044935E+0000
  4.403881E+0000  1.609496E+0000
  1.552599E+0000  3.830761E+0000
 -4.074904E+0000 -2.471016E+0000
 -5.363034E-0001 -4.167646E+0000
  3.328558E+0000 -5.643594E-0001
 -1.170811E+0000  4.819794E+0000
 -2.286864E+0000 -4.313504E-0001
 -6.180791E-0001 -3.629170E+0000
  4.283738E+0000 -8.068579E-0001
  2.847033E-0001  4.805424E+0000
 -6.928870E-0001  7.682545E-0001
 -1.969351E+0000 -3.343754E+0000
  4.356123E+0000 -1.805278E+0000
  1.102741E+0000  1.538362E+0000
 -1.304938E+0000  2.174522E+0000
 -2.854078E+0000 -8.174089E-0001
  4.188134E-0001 -2.153842E+0000
  8.411191E-0001  6.791569E-0001
  3.151595E+0000  2.022158E-0001
 -2.354029E+0000  2.134936E+0000
  8.721461E-0001 -2.568278E+0000
 -2.218998E+0000 -4.785757E-0001
  4.833006E+0000 -3.304314E-0001
 -4.710854E+0000  2.121049E+0000
  1.492468E+0000 -5.903936E-0001
 -3.534409E+0000  6.540484E-0001
  1.899281E+0000 -1.213012E+0000
 -5.689911E-0001  1.226580E+0000
 -1.421610E+0000 -1.042113E+0000
 -1.674444E+0000 -3.285366E+0000
  3.128058E+0000 -2.063436E+0000
  1.698631E+0000  1.818613E+0000
 -4.832799E+0000  2.445730E+0000
 -1.674992E+0000 -3.226556E+0000
  1.196917E+0000 -9.768429E-0002
  1.518756E+0000  2.036995E+0000
 -3.528623E-0001  2.767552E+0000
 -9.418592E-0001 -2.561349E+0000
  2.519308E+0000  1.766326E+0000
  3.302592E-0001  2.473618E+0000
 -2.549167E+0000  1.215058E+0000
  8.278517E-0001 -4.208251E+0000
  1.604702E+0000 -1.827701E+0000
  1.008884E+0000  8.966981E-0001
 -4.241125E-0001  1.238669E+0000
 -1.001580E-0001 -1.416507E+0000
  1.742323E+0000 -3.423096E+0000
  3.221065E+0000 -3.585938E-0001
 -4.244257E-0001  2.768798E+0000
 -3.236582E+0000 -1.209946E+0000
  2.352229E+0000 -5.202569E-0001
  7.394634E-0001  2.628500E-0001
 -1.136464E+0000  1.201243E+0000
 -8.634184E-0001 -1.583023E+0000
 -9.456124E-0001 -2.160610E+0000
  3.709655E+0000 -1.274658E+0000
  8.629290E-0001  3.395910E+0000
 -1.051738E+0000 -1.365096E-0001
 -3.325102E+0000 -2.056062E+0000
  4.724498E+0000 -1.535340E+0000
  4.935169E-0001  2.210538E+0000
 -4.435324E+0000  3.592381E+0000
 -2.044386E-0001 -4.908325E+0000
  2.276863E+0000 -3.197875E+0000
  3.638048E+0000  3.157933E+0000
 -2.436392E+0000  2.122394E+0000
 -1.072559E+0000 -3.304268E+0000
  2.427608E+0000 -1.410616E+0000
  3.291053E+0000  6.518735E-0001
 -2.815618E+0000  4.134155E+0000
 -2.091923E+0000 -1.995498E+0000
  2.083691E+0000 -3.705856E+0000
  5.792598E-0001  2.108416E+0000
  1.074903E-0001  1.365818E+0000
 -2.374090E+0000  5.821161E-0001
 -7.618755E-0001 -3.753390E+0000
 -2.893426E-0002  1.557584E+0000
  1.656571E-0001  2.145674E+0000
 -4.169259E+0000  1.649793E+0000
  7.005537E-0001 -3.467384E+0000
 -1.350075E+0000 -5.135214E-0001
  1.040376E+0000  2.943696E+0000
  5.000925E-0001  1.751221E+0000
 -1.959106E+0000 -1.935652E+0000
  2.448199E+0000 -1.868206E+0000
  2.509109E+0000  2.361172E+0000
 -2.519608E+0000  2.618854E+0000
  3.956416E-0001 -1.756067E+0000
  5.374235E-0001 -1.011887E+0000
  2.081209E+0000  1.573751E-0001
  5.769152E-0001  1.637041E+0000
 -2.561407E+0000 -7.999484E-0001
  1.658439E+0000 -9.755843E-0002
  1.701218E+0000 -1.128360E+0000
 -2.875810E+0000  2.767739E+0000
 -1.251478E+0000 -4.445840E-0001
  1.636651E+0000 -3.261750E+0000
  1.764277E+0000  3.155764E+0000
 -3.501557E+0000  1.247904E+0000
  9.088221E-0001 -3.509272E+0000
  1.199972E+0000 -1.763896E+0000
 -4.687347E-0001  2.434793E+0000
 -1.855995E-0001 -1.304537E+0000
 -1.257048E+0000 -2.239821E+0000
  2.263229E+0000 -1.559766E+0000
  3.049453E-0001  4.383811E+0000
  1.944816E-0001  4.411576E-0001
 -3.249456E+0000 -1.991463E+0000
  3.760271E+0000  1.314200E+0000
  9.217657E-0001  2.499732E+0000
 -3.466533E+0000  1.342881E+0000
 -2.733296E-0001 -2.543290E+0000
  3.531156E+0000  4.614559E-0001
 -3.312028E-0001  3.834950E+0000
 -3.493041E+0000 -7.958488E-0001
  2.414044E+0000 -4.573201E+0000
  7.496031E-0001  2.341822E+0000
 -9.833637E-0001  2.265866E+0000
 -3.511137E+0000 -2.845787E+0000
  1.502018E+0000 -1.600044E+0000
  3.481386E+0000  2.271319E+0000
 -2.866054E+0000  3.530653E+0000
 -1.615022E+0000 -1.627761E+0000
  1.118667E+0000 -1.179057E+0000
  1.506098E+0000  4.359266E+0000
 -4.952728E+0000  7.446554E-0001
 -1.328190E+0000 -1.701906E+0000
  3.457468E-0001 -2.053973E+0000
  2.210669E-0001  2.698121E+0000
 -2.255959E+0000  1.415890E+0000
 -2.262109E+0000 -1.076937E+0000
  3.592868E+0000 -4.025658E+0000
 -5.083050E-0001  3.132948E+0000
  6.097122E-0001  2.253035E+0000
 -2.775370E+0000 -2.643075E+0000
  8.432630E-0001 -1.682941E+0000
  5.467939E+0000 -1.403638E+0000
 -2.517412E+0000  2.345697E+0000
  1.054081E+0000 -1.540654E+0000
 -1.404811E+0000 -2.106119E+0000
  2.132887E+0000  7.552336E-0001
  3.582000E-0001  1.481875E+0000
 -2.741341E+0000 -2.279041E-0002
 -2.114955E+0000 -2.869548E+0000
  3.180215E+0000 -1.059561E+0000
  1.212540E+0000  3.793261E+0000
 -4.592312E+0000  2.728811E+0000
 -3.987738E-0002 -6.112592E+0000
  2.529544E+0000  6.475416E-0001
  4.656811E-0001  1.800450E+0000
 -3.758333E+0000 -9.368015E-0001
 -9.243731E-0001 -1.721552E+0000
  1.043799E+0000  5.178613E-0001
 -6.825085E-0001  6.369998E-0001
  1.107782E-0001 -1.136012E+0000
  5.309090E-0001 -3.182069E+0000
  5.748125E-0001  6.224868E-0001
  8.572088E-0001  5.609587E-0001
 -3.411547E+0000 -2.446518E-0001
 -1.452029E+0000 -9.210842E-0001
  3.822180E+0000 -2.660969E+0000
 -1.881341E+0000  2.664847E+0000
  1.138575E-0001 -1.181743E-0001
 -1.898683E+0000 -9.634654E-0001
  2.221662E+0000 -4.485376E-0002
 -2.383990E-0001  3.196726E+0000
 -3.757708E-0001  3.718927E-0001
 -2.977392E+0000  5.200883E-0001
  2.564685E+0000 -7.885719E-0001
 -3.830117E+0000 -2.334380E-0001
  1.089562E+0000 -1.751189E+0000
  4.175880E-0001 -4.038050E-0001
 -4.819240E-0001  2.976870E+0000
 -1.361180E+0000 -1.862045E+0000
 -2.492075E+0000 -1.868383E+0000
  4.224412E+0000 -4.519032E-0001
 -1.616928E+0000  3.387803E+0000
  1.267328E+0000 -4.768601E-0001
 -4.558747E+0000 -2.418201E+0000
  1.882810E+0000 -2.043115E+0000
  1.550415E+0000  1.428998E+0000
 -2.010229E+0000  3.070539E+0000
 -2.098586E+0000 -1.733024E+0000
  2.707270E+0000 -2.919686E+0000
 -1.893518E-0001  2.040803E+0000
 -1.821606E+0000  1.206176E+0000
 -1.667396E+0000 -2.811129E+0000
  4.701555E+0000 -9.706377E-0001
 -1.249739E-0002  2.035030E+0000
 -2.542550E+0000 -7.606720E-0001
 -3.309577E-0001 -3.735319E+0000
  2.280216E+0000 -3.617242E-0001
 -2.684613E-0001  1.118198E+0000
 -3.603742E+0000 -2.164758E+0000
  2.788531E+0000 -1.930371E+0000
  3.877263E+0000 -1.722478E+0000
 -1.526555E+0000  3.376095E+0000
 -3.285603E-0001 -1.586676E+0000
 -1.697222E+0000 -4.039269E+0000
  4.657884E+0000 -2.367937E-0001
  2.354208E+0000  3.198422E+0000
 -2.270810E+0000  1.184879E+0000
 -1.097652E+0000 -2.219655E+0000
  7.799777E-0001 -2.540340E+0000
  1.471726E+0000  1.198328E+0000
 -8.715502E-0001  3.618702E+0000
 -9.526677E-0001  1.852810E+0000
 -1.634295E+0000 -2.881679E+0000
  5.159712E-0001  3.815408E-0001
  2.800727E+0000 -2.711355E-0001
 -2.381070E+0000  2.619153E+0000
  7.486062E-0001  5.791166E-0001
 -2.600833E+0000 -2.864897E+0000
  9.631933E-0001 -4.684226E-0001
  1.643339E+0000 -5.349845E-0001
 -1.987122E+0000  1.030309E+0000
  1.268130E+0000 -7.981770E-0001
 -2.004707E+0000 -5.861890E-0001
  3.460099E+0000 -1.090555E+0000
 -3.748744E+0000  2.702409E+0000
  1.138736E-0001 -1.035069E+0000
  4.347151E-0001 -2.194417E+0000
  1.203542E+0000  6.592700E-0001
  2.316333E+0000  2.095185E+0000
 -4.852275E+0000 -1.043075E+0000
  1.009358E+0000 -3.084134E+0000
  2.308762E+0000 -9.122564E-0001
  2.088970E-0001  1.628640E+0000
  1.629624E-0001  8.300034E-0001
 -1.492846E+0000  1.896931E-0001
  2.508639E+0000  5.480718E-0002
 -7.359043E-0002 -3.227658E-0001
 -1.162651E+0000  1.047788E+0000
  1.800727E+0000 -2.462216E-0001
 -2.478925E+0000 -1.085197E+0000
  6.860586E-0001 -1.887417E+0000
  2.318665E+0000  2.271707E+0000
 -1.934673E+0000  3.188951E+0000
 -2.633962E+0000  1.433726E+0000
  2.122304E-0001 -4.436986E+0000
  3.554142E+0000 -6.557381E-0001
  1.013123E+0000  3.364859E+0000
 -3.630160E+0000  2.028552E-0001
  2.200002E-0001 -2.288145E+0000
  2.963846E+0000 -8.627076E-0001
  1.325455E+0000  3.683267E+0000
 -3.934144E+0000  1.692557E+0000
 -1.804658E-0001 -1.893252E+0000
  8.974822E-0001 -6.555523E-0001
 -2.402337E-0001  4.555698E-0001
  1.331472E-0001  3.732757E-0001
  2.787917E-0003  3.928729E-0001
  8.998329E-0001 -1.534745E+0000
 -9.963748E-0001  1.575517E+0000
  3.656629E-0001  9.949107E-0002
  1.034769E+0000 -2.725969E-0001
  1.277946E+0000 -3.771663E-0001
 -8.535267E-0001 -8.354689E-0001
  2.959301E-0001 -4.048906E-0001
  5.007250E-0001  1.350679E+0000
 -3.125253E+0000 -2.454672E-0001
  1.083041E+0000 -1.648437E+0000
 -6.674338E-0002  2.611758E-0001
  2.473046E+0000 -4.535570E-0001
 -1.223639E+0000  2.104612E+0000
 -1.320154E-0001 -1.698607E-0001
 -1.297442E+0000 -2.332290E+0000
  6.139276E-0001 -9.532978E-0001
  7.672149E-0002  1.048301E+0000
 -1.435826E+0000  2.084757E+0000
 -3.669817E+0000 -2.835370E-0001
  2.030277E+0000 -1.830795E+0000
  1.482094E+0000  2.486224E+0000
  4.040021E-0001  2.345575E-0001
 -2.199590E+0000 -3.776497E-0001
  1.456314E+0000 -4.159091E-0002
  2.916951E-0001 -2.315251E+0000
  1.099025E+0000  9.885347E-0001
 -9.482603E-0001  3.691869E+0000
 -1.354880E+0000  5.665876E-0001
  3.735629E-0001 -1.184887E+0000
  1.942973E+0000 -4.474625E-0001
 -1.775702E-0001 -9.694440E-0002
 -4.880644E-0001  1.143431E+0000
  1.097528E+0000 -3.409010E+0000
 -2.507564E-0001  9.106843E-0001
  3.033198E+0000  2.953828E+0000
 -1.532262E+0000  8.156944E-0001
 -2.384255E+0000 -3.910865E+0000
  2.932924E+0000  1.270659E-0001
  2.635806E+0000  1.987878E+0000
 -2.455018E+0000  2.326585E+0000
 -1.657719E+0000 -2.869605E+0000
  1.464057E+0000 -2.857405E+0000
  1.249016E+0000  9.076729E-0001
  5.353939E-0002  1.472531E+0000
 -2.826485E+0000 -1.638896E+0000
  2.135935E+0000 -4.519935E-0001
 -9.919142E-0001 -5.935070E-0001
  2.351143E-0001  3.004712E+0000
 -3.042621E+0000 -4.317491E+0000
 -1.308115E+0000 -1.362893E+0000
  7.282737E+0000 -5.744532E-0001
 -6.419433E+0000  1.641788E+0000
 -1.109401E+0000 -1.964085E+0000
  3.301276E+0000 -2.352080E+0000
  2.106808E+0000  3.525035E+0000
 -1.635892E+0000  3.092165E+0000
 -2.960015E+0000 -1.477219E+0000
  3.132279E+0000 -4.889768E+0000
 -1.140527E+0000  1.704903E+0000
  1.947397E+0000  3.475010E-0001
 -3.582869E+0000  1.827811E-0001
  2.680162E-0001 -8.110369E-0001
  2.522801E+0000 -7.437187E-0001
  4.307985E-0001  2.815843E+0000
 -4.006238E-0001 -2.026459E+0000
  4.853195E-0002 -8.713870E-0001
 -3.669887E-0002  2.810388E+0000
  3.833574E-0001  1.067830E+0000
 -3.614383E+0000  6.879178E-0001
  1.006551E+0000 -8.716412E-0002
  1.272378E+0000  1.468202E+0000
 -1.588046E+0000 -4.733355E-0001
 -3.095965E-0002 -1.298465E+0000
  1.888022E+0000  1.034205E+0000
  2.529026E-0001 -8.087754E-0001
 -2.265647E+0000 -1.854776E+0000
  3.008683E+0000 -2.643641E+0000
  2.757714E-0001  1.508834E+0000
  6.911554E-0001 -8.526497E-0001
 -7.389929E-0001 -9.131981E-0001
  2.985058E+0000  2.555686E+0000
 -1.685195E+0000  6.776646E-0001
 -2.333924E+0000 -2.227084E+0000
  3.383973E+0000 -1.593771E+0000
  1.414342E+0000  2.922583E+0000
 -2.484555E+0000  2.069027E+0000
  1.787854E+0000 -3.068242E+0000
  1.038771E+0000 -3.953143E-0001
 -1.411537E+0000  4.301811E-0001
  2.026109E+0000  1.261489E+0000
  1.064364E-0001  7.236135E-0001
 -3.473112E+0000 -1.158045E+0000
  5.154806E-0001 -5.079172E-0001
  2.845181E+0000  5.977808E-0001
 -1.901754E+0000  4.390143E+0000
 -3.642018E+0000 -1.230372E+0000
 -2.929783E-0001 -4.087962E+0000
  6.008524E-0001  2.354557E+0000
  1.175917E+0000  3.928443E-0001
 -1.965675E+0000 -3.195189E+0000
  1.628567E+0000 -3.159726E+0000
  1.788818E+0000  1.554378E+0000
 -5.092582E-0001  2.998154E+0000
 -2.742531E+0000 -3.005131E+0000
  2.751773E+0000 -2.958429E+0000
  2.452865E+0000  4.311959E+0000
 -3.186967E+0000  2.518352E+0000
 -3.156177E+0000 -2.077872E+0000
  4.145390E+0000 -4.352298E+0000
  5.148733E+0000  3.871924E+0000
 -4.599794E+0000  5.046561E+0000
 -3.775378E+0000 -8.569021E-0003
  1.788088E+0000 -4.180241E+0000
  3.013211E+0000  5.272212E+0000
 -2.646718E+0000  5.215176E+0000
 -4.059791E+0000 -3.311091E+0000
  4.251649E+0000 -4.162102E+0000
  1.468850E+0000  3.503163E+0000
 -1.930796E+0000  3.868929E+0000
 -4.227868E+0000 -3.145024E+0000
  1.447723E+0000 -3.060934E+0000
  4.352374E+0000  1.897050E+0000
 -1.932718E+0000  4.572226E+0000
 -2.967306E+0000 -4.566122E-0001
 -7.515016E-0002 -4.396189E+0000
  1.287540E+0000 -2.261677E-0001
  2.468171E+0000  2.091070E+0000
 -9.801286E-0001  8.428341E-0001
 -4.070441E-0001 -1.723473E+0000
 -3.794712E-0001 -2.898215E+0000
  1.975321E+0000 -6.243601E-0001
  1.432643E+0000  1.739659E-0001
 -8.838759E-0001  1.660433E+0000
 -3.681036E-0001  7.619364E-0002
 -2.072324E+0000 -6.857315E-0001
  1.441593E+0000 -1.758492E+0000
  3.220807E+0000 -8.243895E-0001
 -6.048076E-0001  3.298952E+0000
 -1.979214E+0000 -1.149353E+0000
 -2.814261E-0001 -1.746994E+0000
  1.335040E+0000 -1.986728E+0000
  7.071859E-0001  2.584621E+0000
 -2.728905E+0000  1.661505E+0000
  1.623130E+0000 -3.871874E+0000
 -2.342728E-0001  1.631745E+0000
  1.114267E+0000  2.303640E+0000
 -7.476172E-0001 -1.822756E+0000
  8.033193E-0001 -3.415381E-0001
 -7.038226E-0001  1.197117E+0000
  1.125583E-0001  1.263609E-0001
 -2.663976E-0001 -1.076855E+0000
  1.324487E+0000 -1.409447E+0000
 -1.634598E+0000  6.078193E-0001
  2.790099E+0000  8.800533E-0002
 -4.142984E+0000  2.228542E-0001
  9.156717E-0001 -3.107946E+0000
 -4.365898E-0001  5.727243E-0001
 -2.577135E+0000  1.172374E+0000
 -3.137052E-0001  6.215011E-0001
  3.542921E-0001 -3.019457E+0000
 -3.995902E-0001  1.490906E+0000
 -2.596428E-0001  1.106489E+0000
 -6.920731E-0001 -7.946104E-0001
  1.213489E+0000 -1.409464E+0000
 -9.695859E-0001  1.564646E+0000
 -2.494953E-0001  2.544015E+0000
 -1.421440E+0000 -4.248519E+0000
  2.664013E+0000 -1.862363E+0000
  6.977043E-0001  4.585251E+0000
 -2.055558E-0001  2.174366E+0000
 -2.689264E+0000 -1.557883E+0000
  1.056388E+0000 -3.732374E+0000
  1.669846E+0000  2.184079E+0000
  1.183812E+0000  1.525941E+0000
 -4.459981E+0000 -1.425186E+0000
  3.347547E+0000 -1.688854E+0000
  3.302044E+0000  2.113315E+0000
 -1.219115E+0000  2.882879E+0000
 -2.408012E+0000 -2.213807E+0000
 -2.366816E-0002 -3.390936E+0000
  4.603200E+0000  1.522522E+0000
 -2.166956E+0000  3.169799E+0000
 -2.476545E+0000 -2.367353E-0001
  8.569707E-0001 -2.361247E+0000
  1.516005E+0000 -2.846771E-0001
 -1.834242E+0000  2.682220E+0000
 -1.567616E+0000 -2.573397E+0000
  7.647924E-0001 -3.381527E+0000
  1.929172E+0000  8.075488E-0001
  2.039030E+0000  2.342318E+0000
 -2.826124E+0000 -1.612758E+0000
  1.461019E+0000 -2.011267E+0000
  2.776059E-0001  2.470491E+0000
 -1.955340E+0000  2.506339E+0000
 -1.357000E+0000 -2.795065E+0000
  1.958385E+0000  3.065117E+0000
  4.390078E-0001  2.504728E+0000
 -2.180089E-0001 -1.303337E+0000
 -1.493731E-0001 -1.145281E+0000
 -7.102678E-0001  7.528649E-0001
  7.756466E-0001 -1.306986E+0000
 -3.639443E+0000  5.670095E-0002
  3.126228E+0000 -4.461658E+0000
 -3.660207E+0000  3.180168E+0000
  7.849850E-0001 -2.165450E+0000
 -1.935376E+0000 -2.230665E+0000
  9.550139E-0001 -1.104343E+0000
  2.974550E+0000  1.827683E+0000
 -1.481361E+0000  2.402494E+0000
 -3.835472E+0000 -2.080893E+0000
  3.562058E+0000 -4.080450E+0000
  1.375267E+0000  3.870133E-0001
 -1.102250E+0000  1.362000E+0000
 -8.069864E-0001 -9.948036E-0001
  1.339542E+0000 -2.489500E-0001
  1.867037E+0000  6.683669E-0002
 -2.979124E-0001  3.238478E+0000
 -1.495100E+0000 -3.679362E+0000
  6.033102E-0001 -3.721779E-0001
  1.661367E+0000  1.266469E+0000
 -1.774580E+0000  4.670655E-0001
  3.681367E-0001 -7.745640E-0001
  8.116356E-0001  6.845644E-0001
 -2.659457E-0002  1.331541E+0000
 -1.996512E+0000 -8.437651E-0001
 -9.418749E-0001 -3.264026E+0000
  2.474482E+0000  2.856198E-0001
  1.188546E+0000  2.234027E+0000
 -4.428292E+0000  7.826060E-0001
  9.693423E-0001 -2.968580E+0000
  1.963669E+0000 -8.279911E-0002
 -2.686467E+0000  2.648538E+0000
  2.822549E-0001 -2.417921E+0000
  4.738076E-0001 -1.118859E+0000
  1.216292E+0000  2.526380E+0000
 -2.326099E+0000 -1.108539E+0000
 -2.393728E+0000  2.931283E+0000
  1.064584E+0000 -3.006227E-0002
 -4.394295E-0001  5.722159E-0001
 -2.253479E+0000  2.464882E-0001
  3.800180E+0000 -6.909253E-0002
 -9.902090E-0001 -2.771630E+0000
  5.499120E-0001 -1.130286E-0001
  1.656332E+0000  6.327971E-0001
 -3.003954E+0000  1.418354E+0000
  8.142343E-0001  7.149470E-0001
 -3.766785E-0001  8.512407E-0001
 -1.532955E+0000  1.192398E+0000
  1.479329E+0000 -2.346548E+0000
  7.998478E-0001  5.914787E-0001
 -1.840511E+0000  1.793160E+0000
 -3.562224E-0001 -3.605196E-0001
  1.320527E+0000 -2.591979E+0000
 -1.564841E+0000  2.463048E+0000
  3.061236E+0000  9.856710E-0001
 -3.200129E+0000  1.500008E-0001
  2.163525E+0000 -5.763737E-0001
  2.087892E+0000 -2.187439E+0000
  1.070423E-0001 -2.905635E-0001
 -1.309921E+0000  1.423690E+0000
  5.772107E-0001 -2.946822E+0000
  2.355693E+0000  4.778834E-0001
  1.806791E+0000  1.470846E+0000
 -2.839510E+0000 -1.186631E-0001
 -7.774041E-0001 -1.348867E+0000
  5.281974E+0000 -2.107981E+0000
 -1.319989E-0002  2.834801E-0001
 -1.241756E+0000  3.007948E+0000
  8.225248E-0001 -6.571895E-0001
 -2.179418E+0000 -4.414660E-0001
  2.196307E+0000 -1.918945E-0001
 -9.345727E-0001  1.501257E+0000
 -1.153732E+0000  3.369884E+0000
 -1.235092E+0000 -1.586963E+0000
  1.073222E+0000 -5.473035E-0001
 -2.140329E+0000  2.774999E+0000
  8.368005E-0001 -1.275361E+0000
  3.454460E-0002 -4.703346E-0001
  2.877736E+0000  2.990784E+0000
 -3.276192E-0001  2.600573E+0000
 -3.190142E+0000 -1.548454E+0000
  2.942965E+0000 -1.535915E+0000
 -5.355149E-0001  3.279145E+0000
  6.436313E-0001 -2.949458E-0001
 -3.177307E+0000  2.112818E+0000
  2.793331E+0000 -2.815753E-0001
 -2.098531E+0000  1.414470E+0000
  1.064089E+0000 -2.502095E+0000
 -7.970829E-0001 -1.095743E+0000
  2.327570E+0000  1.371050E-0001
  1.876084E-0002  2.439215E+0000
 -6.565522E-0001  8.834220E-0001
  3.054085E-0001 -1.804173E+0000
  6.288121E-0001 -1.980076E+0000
  2.511503E+0000  1.038538E+0000
 -1.627144E+0000  1.923741E+0000
  9.974908E-0003 -2.485469E+0000
  8.389938E-0001 -2.014474E+0000
  4.085932E+0000  5.627862E-0001
  8.042430E-0001  3.654647E+0000
 -3.369226E+0000  5.676965E-0001
 -1.530862E+0000 -4.890362E+0000
  1.607519E+0000 -8.206983E-0001
  1.984946E+0000  8.309634E-0001
 -1.678716E-0001 -4.546240E-0001
 -4.191174E-0001 -1.398898E+0000
  1.917485E+0000 -1.228291E+0000
  1.746703E+0000  1.436097E+0000
 -1.746527E+0000 -4.383227E-0001
 -2.774336E-0001 -2.645520E+0000
  2.632147E+0000  4.647137E-0001
  5.132148E-0001  3.890202E+0000
 -2.572786E+0000 -5.711980E-0001
  5.261841E-0001 -1.386750E+0000
  9.499128E-0001  1.290788E+0000
  6.841868E-0001  4.473733E-0001
 -7.375423E-0001  4.453178E-0001
  3.767969E-0001 -2.476558E-0001
  1.368788E+0000  5.472285E-0001
 -1.552079E+0000  2.022229E+0000
 -1.334109E+0000 -1.421539E+0000
 -7.144872E-0001 -2.236802E+0000
  1.805451E+0000 -5.071732E-0001
  5.897079E-0001  8.022846E-0001
 -6.189854E-0001 -6.130200E-0001
  1.688400E+0000 -2.125847E+0000
  2.760011E+0000  1.193639E+0000
  1.447558E-0001  3.342853E+0000
 -3.990375E+0000  4.143728E-0001
  1.219697E+0000 -2.694261E+0000
  2.567567E+0000  3.910649E-0001
 -2.054996E+0000  8.345844E-0001
 -9.257470E-0001 -2.443775E+0000
  2.157046E+0000 -4.156490E-0002
  1.044906E+0000  8.734516E-0001
 -2.280262E+0000  1.119889E+0000
  1.532514E-0001  1.428199E-0001
  2.771449E+0000  1.342741E+0000
 -2.210777E+0000 -4.294859E-0002
 -5.021703E-0001 -7.642655E-0001
 -3.596849E-0002 -6.071360E-0001
  5.221806E-0001  1.963038E-0001
 -1.481994E+0000 -1.992899E-0001
  3.087958E-0001  4.685927E-0001
 -1.175532E+0000  2.198468E-0001
 -8.019952E-0001 -4.254771E-0001
  2.065275E-0001 -1.649762E-0001
  1.019862E+0000  2.475628E-0001
 -1.704121E+0000  2.438705E+0000
  1.046257E-0001 -3.145690E+0000
  1.147444E+0000 -5.621101E-0001
  4.001372E-0001  2.106215E+0000
 -9.477670E-0001  3.569145E-0002
 -1.349559E+0000 -1.827501E-0001
  1.753883E+0000 -1.215038E+0000
 -1.649779E+0000  2.025695E+0000
 -2.881789E-0001  1.917423E+0000
 -3.504458E+0000  1.366629E-0002
 -3.028819E+0000 -2.562579E+0000
  2.231602E+0000  3.163674E-0004
  1.711481E+0000  2.644743E+0000
 -4.071323E+0000  3.030594E+0000
 -2.237671E+0000 -7.330998E-0001
  2.442392E+0000 -1.501819E+0000
  1.503664E+0000  1.334489E+0000
 -2.208469E+0000  1.792740E+0000
 -7.662342E-0001 -4.054341E+0000
  8.329400E-0001 -1.725871E+0000
  8.051161E-0001  3.890874E+0000
 -9.647687E-0001  3.539344E+0000
 -2.953691E+0000 -3.033195E-0002
  2.345071E+0000 -3.632822E+0000
 -1.011458E+0000  2.290629E+0000
  2.106934E+0000  2.854291E-0001
 -4.145777E+0000  4.609234E-0001
 -4.054404E-0001 -2.863881E+0000
  4.132900E+0000 -2.898745E-0002
 -7.931269E-0002  3.361345E+0000
 -1.816579E+0000 -9.187544E-0001
  2.547742E-0001 -3.416759E+0000
  3.522052E+0000  1.222695E+0000
 -1.916831E+0000  2.712496E+0000
 -1.846068E-0001 -5.285659E-0001
  3.664610E-0001  4.831209E-0001
 -1.361771E+0000 -1.400874E+0000
  2.277768E+0000  5.405734E-0001
  1.195260E+0000 -8.173114E-0001
 -2.404505E+0000  2.046145E+0000
 -1.266747E-0002 -1.768301E+0000
  6.497154E-0001 -1.165786E+0000
  3.515993E+0000  2.762322E+0000
  6.868849E-0002 -5.316997E-0001
 -4.280984E+0000 -5.272588E-0001
  3.404950E+0000 -1.903676E+0000
 -3.524014E-0001  2.970205E+0000
 -2.153821E+0000 -2.069016E-0001
 -2.796106E+0000 -2.630495E+0000
  6.387494E+0000 -3.270202E-0001
 -1.905546E+0000  2.079950E+0000
 -8.296109E-0001  1.510242E+0000
  8.911856E-0001 -3.668197E+0000
  2.975541E-0001 -1.245411E+0000
 -1.332634E+0000  1.395288E+0000
 -4.256120E-0001  1.039770E-0001
 -1.944589E+0000 -5.273990E-0001
  2.528532E+0000 -5.853652E-0001
  3.581034E-0001  5.961993E-0001
 -3.119822E+0000 -7.927001E-0001
 -9.469848E-0001 -1.415182E+0000
 -3.727609E-0001 -1.055468E+0000
  9.445475E-0001  1.333970E+0000
 -8.311842E-0001  1.869213E+0000
 -7.796068E-0001 -2.009319E+0000
  1.795176E+0000 -1.116396E+0000
  3.401558E+0000  7.299585E+0000
 -3.986785E+0000  2.616190E+0000
 -3.003197E+0000 -4.534050E+0000
  2.567641E+0000 -5.163506E+0000
  5.776688E+0000  4.794670E+0000
 -5.319776E+0000  2.869309E+0000
 -2.232741E+0000 -5.340313E+0000
  5.079421E+0000 -2.624677E+0000
  3.543565E+0000  5.648251E+0000
 -5.432507E+0000  1.790087E+0000
 -2.413513E+0000 -7.060302E+0000
  4.598921E+0000 -1.889647E+0000
  4.167241E+0000  5.031884E+0000
 -4.319319E+0000  6.326554E+0000
 -1.152814E+0000 -3.378907E+0000
  1.725557E+0000 -3.878366E+0000
  4.557158E+0000  3.100198E+0000
 -4.435361E+0000  5.226811E+0000
 -4.114804E+0000 -3.888682E+0000
  3.637982E+0000 -3.560485E+0000
  4.736688E-0001 -1.427743E-0001
 -6.029650E-0001  1.566122E+0000
 -7.156305E-0001 -1.006738E+0000
 -2.948239E+0000  4.924251E-0001
  3.543522E+0000 -2.603422E+0000
 -3.672847E-0001  2.210636E+0000
  1.957648E-0003  1.752962E-0001
 -6.437788E-0001 -1.205842E+0000
 -2.954425E-0001  1.534084E+0000
 -1.343652E-0001 -5.345921E-0001
 -4.709091E+0000  2.916853E-0001
  2.908494E+0000 -3.405119E+0000
  7.544100E-0001 -4.994717E-0002
  4.792612E-0001  1.065822E+0000
 -1.402254E+0000 -1.207584E+0000
  5.530839E-0001 -2.734737E-0001
  5.034666E-0001  6.418881E-0001
 -2.626203E+0000 -9.333522E-0001
  7.288041E-0001 -2.749535E+0000
  3.162396E+0000 -3.829048E-0001
  5.812261E-0001  1.716297E+0000
 -2.121655E+0000  2.401876E+0000
 -8.464902E-0001 -1.946804E+0000
  2.152884E+0000 -5.120540E+0000
  3.658684E+0000  2.488234E+0000
  3.029165E-0001  4.510609E+0000
 -4.642420E+0000 -1.381422E+0000
  1.364454E+0000 -2.108666E+0000
  5.491542E+0000 -1.371584E-0001
 -3.390639E+0000  5.125585E+0000
 -3.759514E+0000 -1.640741E+0000
  7.729177E-0001 -3.875377E+0000
  5.617457E+0000  4.369254E-0001
  1.765919E-0001  6.168637E+0000
 -4.831660E+0000  1.819401E+0000
 -1.153708E+0000 -4.762782E+0000
  2.624702E+0000 -1.561263E+0000
  2.231205E+0000  1.900679E+0000
 -3.053561E+0000  9.185199E-0001
 -1.243271E+0000 -4.238021E+0000
  1.495810E+0000  6.708080E-0001
  2.219349E+0000  1.720961E+0000
 -2.939427E+0000  2.418701E+0000
 -2.034995E+0000 -1.839247E+0000
  1.444499E+0000 -2.802344E+0000
  1.510966E+0000  3.667278E+0000
 -3.279276E+0000  4.163303E-0001
 -2.053369E+0000 -1.490918E+0000
  5.125066E+0000  1.517194E+0000
 -3.187382E+0000  3.045970E+0000
 -2.233412E+0000 -1.101713E+0000
  1.400827E+0000 -3.033352E-0001
  7.488783E-0001  2.107152E+0000
 -7.801154E-0001  2.316514E-0001
 -3.902418E+0000 -3.183624E+0000
  4.334488E+0000 -3.867677E+0000
  7.277599E-0001  3.761874E+0000
 -3.744217E+0000  3.506557E-0001
 -1.963804E+0000 -4.480428E+0000
  3.823580E+0000 -4.241979E-0001
 -2.341303E-0001  3.038416E+0000
 -1.245813E+0000  1.615263E+0000
  7.352549E-0001  7.661386E-0001
  2.673971E-0001 -8.719938E-0001
  2.869810E-0001 -2.434606E-0001
 -3.638767E-0001 -5.909472E-0001
  9.538258E-0001 -1.011705E+0000
 -1.129141E+0000  3.820013E-0001
  1.704822E+0000  2.207358E+0000
 -2.354740E-0001  3.967834E-0001
 -4.084372E+0000  1.339264E+0000
  2.134477E+0000 -3.235330E+0000
 -1.663307E+0000  3.452215E-0001
  6.254309E-0001  2.438421E+0000
 -5.246564E-0001  1.073179E+0000
  4.960524E-0001 -6.855147E-0001
  1.304243E+0000 -2.367079E+0000
 -5.577913E-0001  1.731060E+0000
 -2.838656E-0001  1.703296E+0000
 -3.283658E+0000 -1.823148E+0000
  4.189821E+0000  3.135462E-0001
 -1.588900E+0000  5.326996E-0001
 -1.895275E+0000  1.571707E+0000
 -9.607178E-0001 -1.061662E+0000
  2.594932E+0000 -2.224103E+0000
  3.501116E-0002  3.552392E+0000
 -7.483929E-0001  2.901319E-0001
 -1.106321E+0000 -4.431267E+0000
  1.219806E+0000 -1.853724E+0000
  3.242626E+0000  3.096039E+0000
 -3.911175E-0001  2.469492E+0000
 -2.326104E+0000 -1.995440E+0000
  8.175744E-0001 -1.626506E+0000
  3.157005E+0000 -2.018093E+0000
 -1.202041E+0000  2.955100E+0000
 -3.187979E+0000 -1.283177E+0000
  7.558136E-0001 -5.534820E+0000
  2.781875E+0000  3.261219E+0000
 -1.709710E+0000  3.494232E+0000
 -1.123238E+0000  1.242846E+0000
  7.655294E-0001 -1.945670E+0000
  1.762558E+0000  9.915962E-0001
  3.239605E-0002  1.430643E+0000
 -2.859417E+0000 -1.304265E+0000
  2.394577E+0000 -3.420132E+0000
  3.314400E-0001  1.027147E+0000
 -3.558979E-0001  3.407492E-0001
  9.569425E-0002 -8.779953E-0001
  1.113202E+0000 -1.064714E+0000
  2.966756E-0001  1.296229E+0000
 -2.902495E+0000  8.260637E-0001
  2.505780E+0000 -2.872724E+0000
 -4.468884E-0001  1.711237E+0000
  1.182619E+0000 -8.466419E-0001
 -2.234693E+0000  8.407437E-0001
  8.902598E-0001 -9.687019E-0001
  1.414262E+0000  1.122108E+0000
 -6.345694E-0001  2.937592E+0000
 -3.817099E-0001  1.187753E-0001
 -6.392651E-0001 -1.895133E+0000
  2.680828E+0000  2.032279E-0001
 -7.010421E-0001  2.885745E+0000
 -7.905076E-0001 -1.222767E+0000
 -2.062136E+0000 -1.437805E+0000
  2.249956E+0000  3.393001E-0001
 -1.721723E+0000  3.410603E+0000
 -2.016028E+0000  1.499974E-0001
  1.445929E-0001 -3.605448E+0000
 -1.103003E+0000  1.112039E+0000
 -8.267913E-0001 -8.509206E-0001
 -1.801026E+0000 -9.549440E-0001
 -8.631863E-0001  4.808606E-0002
  1.051731E+0000  1.865779E+0000
  6.218314E-0002  1.235006E+0000
 -6.247241E+0000 -4.278540E-0001
  2.474561E+0000 -2.454364E+0000
  3.407396E+0000  1.678582E+0000
 -4.161860E+0000  2.560482E+0000
 -1.354991E+0000 -3.754516E+0000
  2.207094E+0000 -2.923458E+0000
  1.356784E+0000  7.994109E-0001
 -7.372223E-0001  1.216740E+0000
 -2.463688E+0000  2.939934E-0001
  6.865700E-0001 -1.015916E+0000
 -7.163940E-0001  2.039502E+0000
  8.880788E-0001 -1.660432E+0000
 -1.067531E+0000  5.765809E-0001
  1.240221E+0000 -5.493576E-0001
 -1.283933E+0000  1.573151E-0001
 -1.695517E+0000 -5.875192E-0001
  8.668354E-0001 -1.378047E+0000
  4.648944E-0001  9.714821E-0001
 -1.090726E+0000  1.594360E+0000
  2.807601E+0000 -1.697942E+0000
 -6.361422E-0001 -4.441789E-0001
  1.477947E-0001  7.604428E-0001
  6.207347E-0002  1.726601E+0000
 -1.701948E+0000  2.116075E+0000
 -3.196210E-0002 -3.411194E+0000
  1.565806E+0000 -1.045616E+0000
  3.120687E+0000  2.256025E+0000
 -4.027072E+0000  1.973283E+0000
 -6.070144E-0001 -2.522636E+0000
  4.420360E-0001 -1.187972E+0000
  1.388391E-0001  2.475275E+0000
  3.074497E+0000 -2.263119E-0001
 -2.691871E+0000 -2.697967E-0001
  1.405657E+0000 -2.326442E+0000
  2.368909E+0000  8.147386E-0001
 -3.991951E+0000  3.018779E+0000
 -2.557137E+0000 -1.386773E+0000
  2.769915E+0000 -2.003067E+0000
  1.366722E+0000  1.542739E+0000
 -1.822268E+0000  1.312645E+0000
  6.375896E-0001 -1.638744E+0000
 -8.390610E-0001 -1.681359E+0000
  7.199137E-0001  2.126867E+0000
  2.527242E+0000  6.252371E-0001
 -9.663648E-0001 -2.011505E+0000
 -5.602189E-0001 -1.503336E+0000
  4.178986E+0000  2.397074E-0001
 -3.859469E-0001  2.228235E+0000
 -2.169854E+0000 -1.781623E+0000
  7.901816E-0001 -2.763959E+0000
  4.030400E+0000  1.756118E+0000
  7.416126E-0002  3.908081E+0000
 -2.858872E+0000 -4.453327E-0001
 -3.969043E+0000 -3.656257E+0000
  4.495565E+0000 -1.730937E+0000
 -3.691843E-0001  3.578598E+0000
 -2.498329E+0000  5.060798E-0001
 -2.332864E+0000 -1.899402E+0000
  2.736139E+0000 -1.412819E+0000
  8.065192E-0001  2.458986E+0000
 -1.367802E+0000  2.294091E+0000
  8.772554E-0001 -1.633798E+0000
 -4.027010E+0000 -7.645302E-0001
  6.479447E+0000  6.564400E-0001
 -3.873847E-0001  3.216014E+0000
 -3.910284E+0000  4.800674E-0001
  1.638990E-0001 -4.760372E+0000
  2.953967E+0000  1.630239E+0000
  2.353321E+0000  5.232471E+0000
 -6.146425E+0000  1.234438E+0000
 -1.114819E+0000 -3.599560E+0000
  3.317076E+0000  9.310423E-0001
  2.518907E+0000  2.938002E+0000
 -6.276627E+0000  1.610055E+0000
  4.271152E-0001 -4.819585E+0000
  2.190944E+0000 -1.206483E+0000
  1.436479E+0000  5.258191E+0000
 -5.042083E+0000  1.673635E+0000
 -3.241259E+0000 -5.972167E+0000
  5.515572E+0000 -3.722341E+0000
  1.662468E+0000  8.025704E+0000
 -2.985671E+0000  2.704866E+0000
 -5.312525E+0000 -3.331766E+0000
  4.748190E+0000 -4.343388E+0000
  2.810203E+0000  1.526018E+0000
 -1.142428E+0000  5.882185E+0000
 -2.935146E+0000 -4.479162E-0002
 -2.089870E+0000 -2.527850E+0000
  4.335588E+0000  3.052140E-0001
 -3.175912E+0000  2.790106E+0000
  2.817801E-0001 -2.247765E+0000
  1.084023E+0000  1.025618E+0000
  1.969141E+0000  2.601478E+0000
 -2.753485E+0000  4.249052E-0001
  1.092577E+0000 -1.743965E+0000
  3.346945E+0000 -6.689846E-0001
 -3.774157E-0001  4.947462E+0000
 -7.176324E-0001  5.129538E-0001
 -2.218727E+0000 -3.828580E+0000
  2.745024E+0000 -1.138285E+0000
  2.639875E+0000  5.457439E+0000
 -4.334396E+0000  2.147564E+0000
 -6.503838E-0001 -4.621827E+0000
  2.916208E+0000 -3.450346E+0000
  3.151751E+0000  3.758245E+0000
 -5.740017E+0000  1.858647E+0000
 -3.376385E+0000 -3.087883E+0000
  1.426956E+0000 -5.523741E+0000
  3.480696E+0000  1.804043E+0000
 -1.187344E+0000  4.515530E+0000
 -3.855788E+0000 -2.282918E+0000
  7.556482E-0001 -3.306807E+0000
  4.091385E+0000  3.101810E+0000
 -2.118793E+0000  3.743260E+0000
 -2.173311E+0000 -2.549307E+0000
  2.144164E+0000 -4.250145E+0000
  3.836292E+0000  3.052566E+0000
 -2.899728E+0000  2.696387E+0000
 -2.925745E+0000 -3.924601E-0001
  1.604469E-0002 -1.014601E+0000
  1.086364E+0000  4.263984E+0000
 -2.185931E+0000 -2.632964E-0001
 -1.251106E+0000 -2.694775E+0000
  1.214757E+0000 -2.663530E-0002
 -2.407043E-0001  4.317067E+0000
  4.217949E-0001 -2.019324E+0000
 -2.955261E+0000 -1.608069E+0000
  4.506260E+0000 -1.230567E+0000
 -7.246925E-0001  3.254436E+0000
  5.279155E-0001  3.962891E-0001
 -1.706349E+0000 -8.027630E-0001
 -4.766439E-0002 -6.446974E-0001
  3.836647E+0000  2.604715E+0000
 -7.484762E-0001  4.186725E+0000
 -3.912729E-0001 -2.266804E-0001
 -7.362565E-0001 -2.770766E+0000
  2.562748E+0000  2.772179E-0001
 -6.477331E-0001  8.716282E-0001
 -9.879207E-0001  5.724672E-0001
 -8.850966E-0001 -1.841461E+0000
  2.236086E+0000 -2.143635E-0002
  1.826975E+0000  1.168362E+0000
 -1.362936E+0000  5.058613E-0001
  1.278582E+0000 -3.844581E+0000
  8.551029E-0001  3.240288E+0000
 -6.861011E-0001  2.862918E+0000
 -1.714469E+0000 -1.605024E+0000
 -2.332819E+0000 -2.158704E+0000
  5.664779E+0000  4.654423E-0001
 -4.900944E-0001  3.826352E+0000
 -4.318067E+0000  5.223753E-0001
  1.407299E-0001 -2.777426E+0000
  1.387134E+0000 -1.379224E+0000
 -1.237949E+0000  3.397775E+0000
 -2.546493E+0000 -2.876579E-0001
 -7.928873E-0001 -2.330078E+0000
  3.909691E+0000  1.532617E+0000
 -9.348997E-0001  2.456749E+0000
 -3.049324E+0000  2.027040E+0000
  4.339165E-0001 -3.057818E+0000
  8.782162E-0001  5.772777E-0001
  2.865906E+0000  3.383730E+0000
 -3.858558E+0000 -2.137760E+0000
 -4.572942E-0001 -4.518920E+0000
  4.737674E+0000  2.061718E+0000
 -9.980257E-0001  4.711382E+0000
 -5.176904E+0000 -2.217926E+0000
  1.024434E+0000 -5.301689E+0000
  3.901042E+0000  2.107436E+0000
 -4.732627E-0001  4.856498E+0000
 -5.463813E+0000 -2.616563E+0000
  7.164330E-0001 -4.204479E+0000
  4.283779E+0000  8.460971E-0001
 -9.412350E-0001  4.410759E+0000
 -3.676465E+0000 -1.822415E+0000
 -6.098174E-0002 -4.991591E+0000
  6.608796E+0000  4.583675E-0001
 -2.915268E+0000  5.134018E+0000
 -2.563836E+0000 -2.121724E+0000
 -9.468625E-0001 -4.040325E+0000
  3.232544E+0000  1.529525E+0000
  1.498926E-0002  5.193090E+0000
 -5.470777E+0000 -3.168181E-0001
  2.065064E+0000 -4.627796E+0000
  1.811215E+0000 -9.206920E-0001
  7.365916E-0001  1.941598E+0000
 -1.048339E+0000  1.156737E+0000
 -3.585218E+0000 -6.582421E-0001
  2.348543E+0000 -3.222952E+0000
  2.562126E+0000  2.551495E+0000
 -1.936675E+0000  3.130591E+0000
 -3.399331E+0000 -2.047128E+0000
  3.077443E+0000 -3.678380E+0000
 -1.764599E-0001  3.824070E+0000
  5.298099E-0001  1.891908E+0000
 -2.114193E+0000 -1.058959E+0000
  8.453579E-0001 -2.388964E+0000
  1.049651E+0000  3.251808E+0000
  2.367298E-0001  1.861251E+0000
 -9.255205E-0001 -1.401281E+0000
  5.221646E-0001 -3.287652E+0000
 -1.993690E-0001  3.554203E+0000
 -1.560995E+0000 -1.078594E+0000
 -2.773829E-0001 -2.423172E+0000
  2.098753E+0000 -1.517189E+0000
  1.093101E+0000  2.120866E+0000
 -2.842286E+0000  7.514562E-0001
 -5.507890E-0001 -2.864492E+0000
  9.493536E-0001  1.293494E+0000
  7.565707E-0001  2.177960E+0000
 -4.653311E+0000  4.599443E-0001
  3.025697E-0001 -3.537562E+0000
  4.142471E+0000 -1.811015E+0000
  9.386110E-0001  3.652870E+0000
 -2.694500E+0000  1.766963E+0000
 -4.209117E+0000 -1.595453E+0000
  5.693409E+0000 -7.067593E-0001
 -2.695270E-0002  1.334788E+0000
 -3.443060E+0000 -3.440114E-0001
  1.026742E+0000 -2.934247E+0000
  3.013695E-0001  8.851368E-0001
 -7.776720E-0002  4.860086E-0001
 -2.388215E+0000 -6.912886E-0001
  1.999208E-0001  7.656399E-0001
  3.163040E+0000  2.906784E+0000
 -2.732926E+0000  3.675309E+0000
 -1.300022E+0000 -1.985234E+0000
  1.987368E+0000 -3.035559E+0000
  1.120475E+0000 -4.569570E-0001
 -7.103022E-0001  1.579076E+0000
 -4.014569E-0001  2.715560E+0000
 -1.500509E+0000 -1.270344E+0000
  7.446014E-0001 -2.677249E+0000
 -2.912506E-0001 -9.838945E-0002
  5.062397E-0001  3.508278E+0000
 -3.539141E+0000  4.731436E-0001
 -2.099524E+0000 -1.337139E+0000
  2.892236E+0000 -1.442837E+0000
  1.253567E+0000  3.093707E+0000
 -1.965116E+0000  1.287498E-0001
 -1.324035E+0000 -3.083684E+0000
  1.632803E+0000 -6.509378E-0001
  1.056699E+0000  2.510553E+0000
 -8.219037E-0001  1.505953E+0000
 -1.062584E+0000 -2.083233E+0000
  3.022424E+0000 -3.187578E+0000
 -7.659157E-0001  3.879100E+0000
 -1.067337E+0000 -5.191358E-0001
 -1.184777E+0000 -3.204351E+0000
  2.225813E+0000 -1.415221E+0000
  1.278426E+0000  4.583259E+0000
 -1.978426E+0000  4.012152E-0001
 -1.311384E+0000 -1.684031E+0000
  2.396709E-0002 -3.784898E+0000
  1.484849E+0000  5.162058E-0001
  1.569293E+0000  6.286801E+0000
 -3.445178E+0000  8.929629E-0001
 -2.182819E+0000 -2.457014E+0000
  3.823002E+0000 -7.126151E-0001
  1.892584E-0001  5.049935E+0000
 -4.143983E+0000  1.375343E+0000
 -7.727113E-0001 -6.197436E+0000
  5.376188E+0000 -1.591110E+0000
  2.138949E+0000  4.787464E+0000
 -5.549445E+0000  2.761276E+0000
 -9.166114E-0001 -4.289780E+0000
  1.749238E+0000  4.345445E-0001
  2.569769E+0000  3.537053E+0000
 -4.254314E+0000  2.238936E+0000
 -6.671348E-0001 -3.666870E+0000
  2.487749E+0000  3.052241E-0001
  1.280840E+0000  3.603391E+0000
 -3.831531E+0000  1.427968E+0000
 -1.481755E+0000 -3.447002E+0000
  4.432642E+0000 -2.897764E+0000
  1.631903E+0000  2.187798E+0000
 -1.762961E+0000  4.441129E-0001
 -1.137293E+0000 -4.108031E+0000
  4.363053E+0000 -1.209011E+0000
  9.300122E-0001  2.189513E+0000
 -1.144491E+0000 -6.422342E-0001
  2.340498E+0000 -2.532039E+0000
 -3.803605E-0001 -1.924227E+0000
  1.529480E+0000  1.229695E+0000
 -8.328024E-0001 -1.635108E+0000
 -1.111448E-0001 -1.119081E-0001
 -5.979166E-0001 -8.841641E-0001
  4.672959E-0001  8.845132E-0001
  6.878554E-0001 -1.738072E+0000
 -3.703234E-0001  1.648479E+0000
  6.211179E-0001  6.089952E-0001
 -2.543204E+0000  2.176763E+0000
  1.604105E-0001 -1.637570E+0000
 -1.250279E+0000  5.933340E-0003
  9.782138E-0001 -6.922731E-0001
 -1.924772E+0000  2.194776E-0002
  2.347993E+0000 -2.769607E+0000
 -2.001766E+0000  1.137416E+0000
 -1.029605E-0001 -8.553831E-0001
 -2.141811E+0000  4.090707E-0001
  2.288305E+0000 -8.252535E-0001
  7.104162E-0001  3.063296E-0001
  6.265982E-0001  1.165535E+0000
 -2.086558E+0000  4.729284E-0001
  2.559764E-0001  2.302574E+0000
  2.328990E+0000  1.684907E+0000
 -3.221960E+0000  3.059018E+0000
 -1.960309E+0000 -4.812290E-0001
  9.611198E-0002 -5.025690E+0000
  2.202278E+0000 -1.452568E+0000
  3.134122E+0000  3.810490E+0000
 -4.613924E+0000  1.999147E+0000
 -9.804416E-0001 -3.212931E+0000
  1.651432E+0000 -2.279697E+0000
  2.692278E+0000  3.482854E+0000
 -8.847099E-0001  2.317585E+0000
 -3.288444E+0000  2.716143E-0001
 -1.092079E-0002 -2.059764E+0000
  3.292494E+0000  2.034477E+0000
 -2.588550E+0000  1.055827E+0000
 -1.621338E+0000 -1.085927E+0000
  1.028388E+0000 -5.013824E-0001
  3.262477E+0000  1.426154E-0002
 -2.607452E+0000  3.526655E+0000
  3.914572E-0001 -1.438879E+0000
 -6.004581E-0001 -8.422393E-0001
  2.189140E+0000  1.297428E+0000
 -2.631271E-0001  1.921659E+0000
 -2.541180E+0000  3.560793E-0001
  1.349586E-0002 -2.153422E+0000
  3.101113E-0001 -5.738067E-0002
  8.601683E-0001  1.235248E+0000
 -1.388713E+0000  2.180130E+0000
 -2.349341E+0000 -2.853586E+0000
  1.832286E+0000 -6.904755E-0001
  2.903817E-0001  2.904174E+0000
 -1.623306E+0000  1.066575E+0000
 -2.767934E-0001 -3.790292E+0000
  2.602439E+0000 -1.078420E+0000
  7.489507E-0001  3.932170E+0000
 -1.958535E+0000 -6.448769E-0002
 -2.414487E+0000 -2.986757E+0000
  5.006750E+0000 -2.505331E+0000
  1.793741E+0000  4.886831E+0000
 -4.049742E+0000 -6.363516E-0001
 -1.328749E+0000 -5.441454E+0000
  4.440663E+0000 -9.628612E-0001
  7.449053E-0001  5.293728E+0000
 -1.555470E+0000  1.457229E+0000
 -2.460863E+0000 -3.537190E+0000
  3.052626E+0000 -5.840674E-0001
  1.206382E+0000  3.596709E+0000
 -3.461195E+0000  8.941964E-0001
 -2.354217E+0000 -4.986620E+0000
  2.996181E+0000 -4.564450E-0001
  1.907748E+0000  2.375924E+0000
 -4.026586E+0000  3.701570E+0000
  2.988661E-0002 -8.991488E-0001
  3.345486E+0000 -2.468940E+0000
  1.537077E+0000  3.752898E+0000
 -2.445780E+0000  1.098165E+0000
 -1.840576E+0000 -2.652875E+0000
  5.735671E+0000 -1.553878E+0000
 -9.880048E-0002  1.528241E+0000
 -1.464270E+0000 -3.072498E-0003
  1.003898E-0001 -1.751478E+0000
  1.435914E+0000 -5.472634E-0001
 -1.596368E+0000  1.761927E+0000
  1.520155E+0000 -2.194777E+0000
 -9.802679E-0001 -3.400441E-0001
  2.788238E-0001  1.292995E+0000
 -5.862713E-0001 -6.715027E-0001
 -2.605500E+0000 -2.347720E-0001
  2.532910E+0000 -4.349724E+0000
  1.925680E+0000 -7.367026E-0001
 -1.244892E+0000  5.655612E+0000
 -2.953815E+0000 -2.342823E+0000
 -1.080915E+0000 -2.634319E+0000
  6.222903E+0000 -3.994624E-0001
 -3.631692E+0000  4.462376E+0000
 -2.856120E-0001 -1.773765E+0000
 -3.532710E-0001  6.878359E-0003
  1.756660E+0000  2.980649E+0000
 -3.261788E+0000  4.055448E+0000
 -2.044578E+0000 -2.417363E+0000
  2.506963E+0000 -2.947642E+0000
 -3.760061E-0001  3.766381E+0000
 -2.420112E+0000  8.913827E-0001
 -2.024822E+0000 -1.220021E+0000
  2.099585E+0000 -1.488995E+0000
  2.239112E-0001  2.189205E+0000
 -1.215884E+0000  1.085846E+0000
 -2.218883E+0000 -1.196797E+0000
  2.224343E+0000 -3.224714E-0001
  1.629120E+0000  8.944139E-0001
 -1.760279E+0000  1.919170E+0000
 -1.728464E+0000 -4.108381E-0001
 -1.036864E-0001 -2.376279E+0000
  9.951571E-0001  7.053156E-0002
  1.474081E+0000  5.254300E-0001
 -1.903994E+0000  2.666629E+0000
  1.477870E+0000 -2.401059E+0000
 -8.640548E-0002 -2.492403E-0001
 -7.312290E-0001  2.319088E+0000
 -5.269642E-0001 -4.641666E-0001
 -1.920106E+0000  1.359492E+0000
  3.532254E+0000 -1.587192E-0002
 -1.541335E+0000 -2.247583E-0001
 -1.823283E-0001 -9.193746E-0001
 -7.435816E-0001 -9.431216E-0002
  1.501064E-0001  7.314859E-0001
 -3.947014E-0001  9.431503E-0001
 -3.356587E-0001 -1.609679E+0000
  7.309547E-0002  2.463423E+0000
  2.297381E+0000  2.422573E+0000
 -7.416276E-0001  9.678004E-0001
 -2.929260E+0000 -2.430033E+0000
  3.820948E+0000 -2.598578E+0000
  1.493699E+0000  4.117091E+0000
 -2.865729E+0000  6.216128E-0002
 -1.413462E+0000 -4.019181E+0000
  4.289968E+0000 -1.708467E+0000
  8.329688E-0001  3.714596E+0000
 -4.064319E+0000  2.586441E+0000
 -4.614434E+0000 -4.310352E+0000
  2.448494E+0000 -2.086388E+0000
  4.035354E+0000  1.911031E+0000
 -2.742111E+0000  3.881236E+0000
 -2.024668E+0000 -3.293669E+0000
  2.458043E+0000 -5.287806E+0000
  3.626442E+0000  3.423300E+0000
 -2.448354E+0000  3.939841E+0000
 -1.420078E+0000 -2.810840E+0000
  1.715395E+0000 -2.564396E+0000
  3.494617E+0000  1.481976E+0000
 -3.056283E+0000  2.132035E+0000
 -2.671418E+0000 -4.975666E-0001
  1.267975E+0000 -3.484183E+0000
  2.230871E+0000 -2.263978E+0000
  8.861327E-0001  3.387945E+0000
 -1.031240E+0000  4.074400E+0000
  1.334384E-0001 -1.154653E-0001
  1.486816E+0000 -4.683395E+0000
  3.800237E+0000  3.367331E-0001
 -5.334098E-0001  4.119499E+0000
 -8.360159E-0001 -9.086114E-0001
 -1.801300E-0001 -3.960577E+0000
  4.547282E+0000  1.382281E+0000
 -1.316915E+0000  2.567152E+0000
 -3.118721E+0000 -1.490373E+0000
  2.631766E+0000 -2.185524E+0000
  3.062134E+0000  1.568879E+0000
 -1.058383E+0000  2.633762E+0000
 -4.078004E+0000 -1.366217E+0000
  3.664229E-0001 -2.038100E+0000
  4.991654E+0000  3.367765E-0001
 -7.832430E-0001  2.941530E+0000
 -2.920799E+0000  4.865490E-0001
  1.542910E+0000 -2.594138E+0000
  5.202729E-0001  2.194971E-0002
  9.392712E-0001  1.286031E+0000
 -2.909089E+0000 -7.955281E-0001
  1.327348E+0000 -2.120047E-0001
  1.100168E+0000  3.435298E+0000
 -2.534615E+0000 -9.434039E-0001
 -1.061554E+0000 -1.773219E+0000
  8.398105E-0001  1.424717E-0001
  5.226279E-0001 -5.798242E-0001
 -2.666028E+0000  9.575447E-0001
  2.146992E+0000  7.696206E-0002
  2.535130E+0000  9.464868E-0001
 -1.022212E+0000  4.854463E-0001
 -1.485932E+0000  8.290079E-0001
 -1.902624E-0001 -1.499613E+0000
  2.379563E-0002  2.167272E+0000
  4.933036E-0001  2.419402E+0000
 -2.817648E+0000 -7.984185E-0001
  1.428181E+0000 -2.452645E+0000
  2.253961E+0000  5.734230E-0001
 -2.466871E-0002  3.521056E+0000
 -3.187784E+0000 -2.250254E+0000
 -7.655816E-0001 -3.210042E+0000
  3.922018E+0000  1.873886E+0000
 -2.966190E+0000  1.223637E+0000
 -1.638687E+0000 -4.133098E+0000
  6.027689E-0001 -2.881387E+0000
  1.718919E+0000  2.035059E+0000
  1.912390E+0000  1.364318E+0000
 -2.606885E+0000 -3.028278E+0000
  2.169861E+0000 -3.725173E+0000
  1.477024E+0000  2.318346E+0000
 -1.437445E+0000  1.807538E+0000
 -2.799199E+0000 -3.527996E+0000
  1.805670E+0000 -3.721172E+0000
  3.272353E+0000  4.639032E+0000
 -4.835214E+0000  3.850755E+0000
 -1.875987E+0000 -5.298057E+0000
  2.126680E+0000 -2.692683E+0000
  3.513354E+0000  3.723411E+0000
 -4.821162E+0000  2.872433E+0000
 -1.027130E+0000 -5.861878E+0000
  3.882603E+0000 -4.557050E-0001
  7.643907E-0001  6.697427E+0000
 -1.366628E+0000 -1.476473E+0000
 -2.610187E+0000 -4.232067E+0000
  5.194168E+0000 -2.430719E+0000
  5.001750E-0001  4.392974E+0000
 -4.944012E+0000  2.470702E+0000
 -1.381609E+0000 -1.939918E+0000
  5.658108E+0000 -3.627645E+0000
 -1.090663E+0000  6.366442E+0000
 -2.804342E-0001  3.774368E-0001
 -1.948868E+0000 -1.053313E+0000
  3.306210E+0000 -6.171484E-0001
  6.921688E-0001  1.833936E+0000
 -1.785013E+0000  2.655396E+0000
  4.917812E-0001 -2.727989E+0000
 -1.800515E+0000  9.673126E-0001
  2.722259E+0000  2.719376E+0000
 -3.016653E+0000  8.280528E-0001
  6.978638E-0001  1.679988E-0001
  8.493415E-0002 -3.692437E-0001
 -4.626174E-0001  1.751597E+0000
 -9.000759E-0001 -5.089690E-0003
  5.201924E-0001 -2.350876E+0000
 -7.515179E-0001  4.403339E-0001
  1.110087E+0000  1.376638E+0000
 -8.457845E-0001  1.029837E+0000
 -3.121029E+0000 -5.359606E-0003
  6.941424E-0001 -2.320880E+0000
  2.413467E+0000  9.728223E-0001
  5.056651E-0001  1.175295E+0000
 -3.075724E+0000  5.401447E-0002
 -9.582122E-0001 -1.974341E+0000
  2.458732E+0000 -1.662655E+0000
 -1.628966E-0002  3.606583E+0000
 -3.098322E+0000  1.532067E+0000
 -1.895882E-0001 -4.349621E+0000
  2.306597E+0000  4.443860E-0001
  1.369431E+0000  4.315689E+0000
 -3.794732E+0000  2.574156E+0000
  8.160893E-0001 -6.010251E+0000
  4.002321E-0001  2.443053E+0000
  2.621099E+0000  1.918263E+0000
 -3.185125E+0000 -9.467349E-0001
 -2.226608E+0000 -1.049267E-0001
  2.039546E+0000 -8.435862E-0001
  9.338790E-0001  1.915328E+0000
 -3.823743E+0000  2.003383E+0000
  4.942936E-0001 -3.682532E+0000
 -1.062273E+0000  8.852457E-0001
  2.648661E+0000  1.886285E+0000
  1.789555E-0002  7.492165E-0001
 -4.275042E+0000 -2.069555E-0001
  2.119426E+0000 -2.100430E+0000
 -4.010801E-0001  1.193647E+0000
  1.584856E-0002  2.251637E+0000
 -1.787510E+0000 -8.855267E-0001
  1.519303E+0000 -2.571714E+0000
 -5.127709E-0001  9.527353E-0001
  1.870606E+0000  1.442731E+0000
 -8.488911E-0001 -5.239357E-0002
 -1.430611E+0000 -2.517251E+0000
  2.325358E+0000 -8.197757E-0001
  1.728500E+0000  4.043374E+0000
 -2.967349E+0000  1.482378E+0000
  9.122099E-0002 -2.936663E+0000
  3.572029E+0000  1.223277E+0000
 -6.625625E-0001  3.404487E+0000
 -2.653763E+0000  2.297994E-0001
  2.001246E+0000 -3.780141E+0000
  1.725552E+0000  9.061980E-0001
 -1.690792E+0000 -8.903776E-0002
  1.201705E+0000  1.498811E+0000
 -3.632917E-0001  1.575934E+0000
 -1.146915E+0000 -2.131089E+0000
  6.893632E-0001 -1.309323E+0000
  5.142516E-0001 -1.254564E-0001
 -5.718628E-0001  2.720016E+0000
 -2.495275E+0000 -3.123528E-0001
  2.258648E+0000 -3.677270E+0000
  3.476526E-0001 -3.424100E-0001
  4.146742E-0001  2.604003E+0000
 -2.030584E+0000 -3.615139E-0001
 -2.523475E-0001 -2.032059E+0000
  1.283842E+0000 -1.137638E+0000
 -7.727447E-0001  2.405084E+0000
  1.729834E-0001 -3.005351E+0000
  3.881367E-0001  1.418906E+0000
  3.483958E-0001 -8.430756E-0001
 -2.696531E+0000 -1.143449E+0000
  2.616134E+0000 -2.323297E+0000
 -1.096894E+0000  2.988276E+0000
  1.518525E+0000 -2.466506E-0001
 -9.494950E-0001 -2.279882E+0000
  1.206139E+0000 -7.275511E-0001
  7.668620E-0001  3.226755E+0000
  8.359857E-0001 -2.013837E+0000
 -2.142614E+0000  4.171130E-0001
  2.654796E+0000 -9.559512E-0001
 -2.540732E+0000  2.111279E+0000
  1.147802E-0002 -2.570358E+0000
  3.823538E-0001 -6.266298E-0001
  9.300669E-0001  1.745801E+0000
 -1.372150E+0000 -9.827218E-0001
 -1.298893E+0000 -3.703988E+0000
  2.224747E+0000  9.264453E-0001
  6.442850E-0001  1.436860E+0000
 -1.289990E+0000 -2.816176E-0001
  3.446739E-0001 -2.234303E+0000
  2.991812E+0000  1.042901E+0000
 -5.572457E-0001  6.898032E-0001
 -2.054270E+0000 -4.468480E-0001
  6.116330E-0001 -3.415288E+0000
  1.598515E+0000  2.496419E+0000
  2.251784E+0000  2.651719E+0000
 -3.006728E+0000  6.437257E-0001
 -1.430152E+0000 -3.015793E+0000
  4.120694E+0000 -1.441874E+0000
 -1.717605E+0000  1.621175E+0000
 -1.933453E-0001  1.627610E-0001
 -1.034509E+0000  1.661433E+0000
  1.509737E+0000  1.304580E-0001
 -1.198678E+0000 -3.804470E-0001
 -2.275464E+0000 -3.371524E+0000
  4.583687E+0000 -3.688381E+0000
 -2.156136E+0000  4.230161E+0000
 -2.124689E+0000  7.288823E-0001
 -1.949188E-0001 -2.990950E+0000
 -9.666131E-0001 -4.019052E-0001
  1.939974E+0000  2.983919E+0000
  2.744203E-0001  4.112754E-0001
 -2.936970E+0000  1.017278E+0000
  9.469736E-0001 -2.072758E+0000
  1.160413E+0000 -1.143595E-0001
  8.819841E-0001  3.435496E+0000
 -4.967745E-0001  6.828035E-0001
 -1.775487E+0000 -2.028930E+0000
  2.164624E+0000 -1.996952E+0000
  1.426815E+0000  8.295330E-0001
 -7.356742E-0001  2.459526E+0000
 -2.318387E-0001 -4.494686E+0000
 -1.363136E+0000 -1.470017E+0000
  2.739656E+0000  1.250474E+0000
 -1.344102E+0000  2.108174E+0000
 -2.140080E+0000 -9.345378E-0001
  1.108914E+0000 -1.897870E+0000
  2.749238E+0000  5.721870E-0001
 -2.426290E+0000  3.089408E+0000
  6.340178E-0001 -1.563375E+0000
 -9.276131E-0001 -4.186845E-0001
  3.746874E-0001  8.011944E-0001
 -1.789470E+0000  3.153555E+0000
 -4.591426E+0000 -3.263592E+0000
 -3.647896E-0001 -3.369867E+0000
  5.934593E+0000  1.211149E+0000
 -2.100061E+0000  4.436853E+0000
 -2.835476E+0000  6.791423E-0003
 -1.827360E-0001 -1.234949E+0000
  2.471583E+0000 -9.509706E-0001
  1.363279E+0000  4.675172E+0000
 -3.685890E+0000  6.566234E-0001
 -2.136031E+0000 -3.677550E+0000
  4.190237E+0000 -1.998380E+0000
  4.354726E-0001  3.088907E+0000
 -3.825904E+0000  2.639666E-0001
  1.113327E+0000 -2.975639E+0000
  2.099701E+0000  1.147171E-0001
 -7.914268E-0001  1.752806E+0000
  6.374277E-0001 -1.889884E-0001
 -3.270902E+0000  4.736557E-0001
  2.030532E+0000 -3.246455E-0001
 -1.747560E+0000  1.668399E+0000
  2.839068E-0001  3.418957E-0001
  4.778375E-0001 -4.548090E-0001
 -6.456795E-0001 -6.895828E-0001
  2.504121E+0000 -1.454076E-0001
 -1.955316E+0000  3.912560E+0000
 -1.136653E+0000 -3.468832E+0000
 -7.173686E-0001 -1.476467E+0000
  3.426348E+0000 -2.572983E-0002
 -1.116261E+0000  2.331266E+0000
 -2.336951E-0001 -4.961820E+0000
  3.784144E+0000 -2.762599E+0000
  1.688602E+0000  6.353941E+0000
 -2.661972E+0000 -1.018604E+0000
 -1.210606E+0000 -1.708894E+0000
  4.509877E+0000  2.544412E+0000
 -1.030952E+0000  2.427272E+0000
 -7.897725E-0001 -3.348188E-0001
  4.115322E-0001 -9.733289E-0001
  3.739046E+0000  8.660116E-0001
 -1.708244E+0000  2.387739E+0000
 -1.694048E+0000 -4.903377E-0001
 -1.683915E-0001 -2.773957E+0000
  2.587928E+0000  1.973008E-0001
 -9.530335E-0001  2.541136E+0000
 -7.891581E-0001  5.127693E-0001
  4.498098E-0001 -2.000443E+0000
  3.786730E+0000 -2.298022E-0001
  2.737342E-0001  2.820986E+0000
 -9.799426E-0001 -1.064513E+0000
 -1.389772E+0000 -1.648922E+0000
  4.910484E-0001  1.470911E-0001
  1.800781E+0000  1.238878E+0000
 -2.592224E+0000 -1.084063E+0000
 -1.490598E+0000 -6.051614E-0001
  2.218522E+0000 -8.403863E-0001
 -1.203354E+0000  2.749562E+0000
 -1.469115E+0000  3.981416E-0001
 -2.301505E-0001 -2.809482E+0000
  3.876264E+0000 -7.801255E-0001
  2.801706E+0000  7.408981E-0001
 -2.769079E+0000  1.937231E+0000
 -8.779842E-0001 -1.464336E+0000
  3.172877E-0001 -4.804843E+0000
 -1.947824E-0001 -7.040914E-0001
  3.484762E+0000  1.501075E+0000
 -1.823751E+0000 -1.219055E-0001
 -1.194538E+0000 -2.747659E+0000
  2.054538E+0000 -5.238278E-0001
  1.303580E+0000  2.188141E+0000
 -3.126944E+0000 -7.626738E-0001
 -3.441453E+0000 -4.454709E-0001
  2.450339E+0000 -6.841412E-0001
 -2.648193E-0002 -4.341718E-0001
 -1.261683E+0000  6.876622E-0001
  8.116687E-0001 -9.098367E-0001
 -9.880641E-0001  8.373471E-0002
  7.570456E-0001  1.792781E+0000
 -2.503032E+0000  6.005909E-0001
  5.779616E-0001 -1.515288E+0000
 -1.978881E-0001  1.189415E+0000
 -7.765107E-0001  2.936763E-0001
  2.010035E+0000  1.472460E-0001
  2.240927E-0001  3.014716E-0001
  5.830287E-0001  1.943290E-0001
 -1.540834E+0000 -5.126515E-0001
 -2.335275E+0000 -1.689935E+0000
  2.698650E+0000 -2.195527E+0000
  3.388985E+0000  2.304095E+0000
 -2.361933E+0000  1.228829E+0000
 -2.422196E+0000 -1.699963E+0000
  3.387157E+0000 -9.695680E-0001
 -1.321491E+0000  2.299983E+0000
 -1.891976E+0000  1.604480E+0000
 -1.571974E+0000 -1.215732E+0000
  6.227922E-0001 -2.138696E+0000
  7.412003E-0001  2.235677E+0000
  2.293100E-0002  1.235225E+0000
 -2.850804E+0000  6.144854E-0001
  6.669631E-0001 -1.960761E-0001
  6.803537E-0001 -5.666551E-0001
 -6.401315E-0001  5.290771E+0000
  7.669378E-0001  8.696494E-0001
 -4.231881E+0000 -1.866853E+0000
  1.546582E+0000 -3.104834E+0000
  2.896529E+0000  1.471837E+0000
 -1.150155E+0000  4.315656E+0000
 -4.915837E+0000 -2.395848E+0000
  9.663680E-0001 -5.881091E+0000
  5.124673E+0000  3.355038E-0002
 -6.383311E-0001  4.394870E+0000
 -2.707543E+0000 -3.006487E+0000
  1.366678E+0000 -4.768523E+0000
  4.396303E+0000  4.767276E+0000
 -2.329435E+0000  5.900696E+0000
 -4.078618E+0000 -5.187457E+0000
  3.349186E+0000 -5.156775E+0000
  4.013976E+0000  2.556528E+0000
 -1.002484E+0000  3.143472E+0000
 -3.086286E+0000 -2.412776E-0001
  1.563116E+0000 -1.718749E+0000
  2.116336E+0000  1.684600E+0000
 -3.466825E+0000  1.060768E+0000
 -1.408442E+0000 -2.094211E+0000
  1.177501E+0000 -3.371853E+0000
  1.150688E+0000  2.396504E+0000
 -2.821168E+0000  3.482366E+0000
 -1.113350E+0000 -3.486716E+0000
 -2.952295E-0002 -1.275904E+0000
  3.128577E+0000  2.156294E+0000
 -1.758288E+0000  3.381367E+0000
 -1.719260E+0000 -1.055936E+0000
  9.167040E-0001 -3.836871E+0000
  2.320867E+0000  5.451144E+0000
 -4.160337E+0000  2.426068E+0000
 -1.396791E+0000 -8.481180E-0001
  1.744819E+0000  8.858204E-0001
  5.796053E-0001  6.144996E-0001
 -1.403967E+0000  1.834642E-0002
  1.702615E+0000 -6.522813E-0001
 -1.072909E+0000  1.537932E+0000
  5.880179E-0001 -1.638115E+0000
  5.991639E-0001 -3.581749E-0001
 -1.421099E+0000  1.778150E+0000
 -2.230697E+0000 -1.305967E+0000
  2.636143E+0000 -1.886948E+0000
  6.020866E-0001  5.021691E+0000
  2.091185E-0001  9.887961E-0001
 -1.490750E+0000 -2.467264E+0000
  2.178013E+0000 -3.164049E+0000
  1.930313E+0000  2.815628E+0000
 -2.313990E+0000  4.476899E+0000
 -2.020931E+0000 -1.588198E+0000
  1.883752E+0000 -4.904336E+0000
  4.270267E+0000  1.971380E-0001
  1.182783E+0000  2.667830E+0000
 -2.752071E+0000  1.066455E+0000
 -1.489186E+0000 -2.693591E+0000
  8.067028E-0001 -1.539462E+0000
  2.469475E+0000  3.003393E+0000
 -3.593956E+0000  2.134344E+0000
 -3.469609E+0000 -1.908647E+0000
  3.010848E+0000 -4.342457E+0000
  1.251281E+0000  3.431770E+0000
 -1.245822E+0000  1.524361E+0000
 -3.868511E+0000 -2.688092E+0000
  1.779217E+0000 -3.349556E+0000
  3.788448E+0000  1.778864E+0000
 -3.593410E+0000  2.916175E+0000
  4.943642E-0002 -1.510035E+0000
  7.613503E-0001 -1.451965E+0000
 -5.449925E-0002  3.865348E+0000
 -6.220539E-0001  1.097612E+0000
 -2.569614E-0001 -2.205419E+0000
  7.504313E-0001 -1.417678E+0000
  8.872362E-0001  1.782571E+0000
  1.952627E+0000  2.616456E+0000
 -2.425561E+0000  1.866199E+0000
 -2.280471E+0000 -3.357422E+0000
  1.689485E+0000 -2.881644E+0000
  3.988829E+0000  2.436156E+0000
 -3.502596E+0000  7.874862E-0001
 -2.084823E+0000 -2.001260E+0000
  3.188619E+0000 -3.854106E+0000
  1.363644E+0000  6.616171E+0000
 -2.286615E+0000  2.124085E+0000
 -2.244952E+0000 -3.544353E+0000
  9.632686E-0001 -1.755615E+0000
  3.830809E+0000  3.822220E-0001
 -7.132337E-0001  2.098998E+0000
 -1.283019E+0000 -2.128832E+0000
 -5.142842E-0001 -1.621213E+0000
  1.863107E+0000  2.372734E-0001
 -1.200088E+0000  1.181022E+0000
 -1.453007E-0001 -6.000739E-0001
  5.778158E-0001  1.900909E-0001
  1.322045E-0001 -1.010742E+0000
 -1.851576E+0000 -3.422756E-0001
  1.578226E+0000  3.923166E-0001
 -2.076158E+0000 -1.566380E+0000
 -4.789157E-0001 -6.720512E-0001
  2.263256E-0001  1.779382E+0000
 -2.575693E+0000 -2.537237E+0000
 -2.805169E-0001 -2.910925E+0000
  2.576429E+0000 -1.374896E+0000
  7.321529E-0001  2.233876E+0000
 -3.510241E+0000  1.394418E+0000
 -4.899770E-0001 -1.505729E+0000
  1.313925E+0000  5.235722E-0001
 -1.183292E+0000  1.929570E+0000
 -2.321935E+0000 -1.040234E+0000
  5.503753E-0001 -4.485859E+0000
  3.888620E+0000  3.105193E+0000
 -3.920951E-0001  1.113821E+0000
 -4.260762E+0000 -1.749262E+0000
  4.388625E+0000 -4.943727E+0000
  1.274388E+0000  1.973812E+0000
 -3.848651E+0000  4.417851E+0000
 -1.288922E+0000 -1.474978E+0000
 -1.835738E-0001 -1.295673E+0000
  2.546000E+0000  1.982441E+0000
 -8.589320E-0002  1.024576E+0000
 -3.085860E+0000  1.014870E+0000
  1.668202E+0000 -3.164083E+0000
  2.391821E+0000 -9.754004E-0001
 -1.007336E+0000  2.575837E+0000
 -1.169765E-0001 -2.597987E+0000
 -1.478307E+0000 -2.792757E+0000
  2.644847E+0000 -1.073701E+0000
 -7.364834E-0001  3.664486E+0000
  2.301898E+0000 -2.183119E+0000
 -2.957355E+0000 -1.661670E+0000
  3.440989E+0000  3.818071E-0001
 -6.923077E-0001  2.870887E+0000
 -4.113485E+0000 -4.966624E-0002
  1.236224E+0000 -7.990268E-0001
  6.935919E-0001  6.076992E-0001
 -2.370426E+0000  2.274828E+0000
 -1.758984E+0000 -9.243973E-0001
  3.029244E-0001 -3.080103E+0000
  3.378991E+0000 -1.033729E+0000
 -2.597857E-0001 -6.259602E-0001
 -8.856976E-0001  8.976760E-0001
  1.319409E+0000 -2.749975E+0000
 -2.101107E+0000 -1.485506E+0000
 -5.224131E-0001  2.626388E+0000
  6.747437E-0002 -6.716656E-0001
  1.259975E+0000  2.522796E+0000
 -1.991180E+0000 -5.853096E-0001
 -5.905737E-0001 -1.904718E-0001
  2.738702E+0000  2.977801E-0001
 -3.139611E+0000  4.433936E+0000
  2.053486E-0001 -4.144984E+0000
  8.122383E-0002 -1.469421E+0000
  2.523534E+0000  3.151495E+0000
 -2.877691E+0000 -1.843277E-0001
 -4.167754E-0001 -1.951130E+0000
  1.672073E+0000 -2.427385E+0000
  4.190861E-0001  1.315847E+0000
 -6.187084E-0001  2.421545E+0000
 -2.023426E+0000 -9.918319E-0001
  1.266355E+0000 -3.771650E-0001
  8.205435E-0001  1.739785E+0000
 -1.942165E+0000  7.439830E-0003
  1.013491E+0000 -2.560911E+0000
  1.183429E+0000  1.550093E+0000
 -1.782090E+0000  1.447890E+0000
 -8.481933E-0001 -2.874738E+0000
  5.005300E-0001 -1.336375E+0000
 -4.668702E-0001  1.659305E+0000
 -3.426152E+0000  8.308070E-0001
  2.698202E+0000 -4.848201E+0000
  1.986967E+0000  3.134648E+0000
  3.580467E-0001  2.809158E+0000
 -1.363398E+0000 -2.380032E+0000
 -6.112278E-0001 -1.759094E+0000
  2.834498E+0000  2.129259E+0000
 -1.412756E+0000  1.947447E+0000
  1.565670E-0001 -2.618485E+0000
 -4.444796E-0001 -1.969725E+0000
  2.944836E+0000 -9.932643E-0001
 -1.307222E-0001  3.902595E+0000
 -2.818929E+0000  1.863803E-0002
 -8.277461E-0001 -7.520690E-0001
  4.089541E+0000  9.741154E-0001
 -1.499756E+0000  1.636550E+0000
 -1.741580E+0000 -2.111148E+0000
  1.955450E+0000 -2.608153E+0000
  1.319109E+0000  1.478820E+0000
  1.123387E+0000  2.459796E+0000
 -4.678951E+0000 -3.130405E-0001
  2.021772E+0000 -2.795988E+0000
  1.129973E+0000  1.904802E+0000
 -2.692700E+0000  2.249059E+0000
  7.817690E-0001 -4.069447E+0000
  4.535713E-0001 -1.134637E+0000
  2.825134E+0000  6.952501E-0001
 -3.819674E-0001 -6.528006E-0001
 -4.820046E-0003 -1.974975E-0001
  1.216961E+0000 -3.385948E-0001
  1.948002E+0000  3.251777E+0000
  1.065301E+0000 -5.693840E-0001
 -2.225714E+0000  1.035069E+0000
  1.876805E+0000 -1.891239E+0000
  2.497385E+0000  2.010969E+0000
 -2.379768E+0000  3.569868E+0000
  2.746352E-0002 -2.113293E+0000
 -8.865342E-0001  3.064472E-0001
 -3.999818E-0001  1.544744E+0000
 -2.305506E+0000  5.517163E-0001
  2.697728E+0000 -1.068897E+0000
  3.093409E-0001  2.664996E+0000
 -2.279157E+0000  2.815510E+0000
 -2.046082E-0001 -6.992165E-0001
 -2.478334E-0001 -1.347231E+0000
  7.722835E-0001  7.393838E-0001
  2.053924E+0000  7.394072E-0001
 -1.744711E+0000  9.194658E-0001
  6.015042E-0001 -2.754537E+0000
  2.173625E+0000  1.296938E+0000
  2.127903E+0000  9.428181E-0001
 -2.292835E+0000  2.344226E+0000
 -2.122261E+0000 -1.930479E+0000
  9.882538E-0001  7.628689E-0001
 -1.053501E+0000  1.045072E+0000
 -2.558259E-0001  8.442225E-0001
 -2.159167E-0001  6.936752E-0001
 -3.879868E-0001  7.274902E-0001
 -8.656935E-0001 -1.453445E+0000
 -1.131516E+0000 -1.111840E+0000
  1.665472E+0000  2.224549E+0000
 -4.367019E+0000  4.795845E+0000
 -2.739573E+0000 -1.656510E+0000
 -9.709994E-0001 -3.893617E+0000
  3.836186E+0000  2.559750E+0000
 -1.352236E+0000  5.456076E+0000
 -1.201881E+0000 -3.063656E+0000
  2.308408E+0000 -4.836924E+0000
  3.190424E+0000  2.926384E-0001
 -6.794196E-0001  3.929933E+0000
 -1.836641E+0000 -5.167518E-0001
  1.246056E+0000 -2.043216E+0000
  1.875605E+0000  8.246476E-0001
 -8.349045E-0001  3.108410E+0000
 -5.395413E-0001 -2.243281E+0000
 -6.133874E-0002 -3.372229E+0000
  3.151574E+0000 -2.276154E+0000
  4.668104E-0001  2.004931E+0000
 -2.907857E+0000 -1.262537E+0000
  6.112559E-0001 -4.479391E+0000
  1.167756E+0000  1.120781E+0000
  2.272052E+0000  3.149091E+0000
 -4.595221E+0000 -3.341459E-0001
  7.314060E-0001 -3.588337E+0000
  2.952343E+0000 -1.696212E+0000
  4.945636E-0001  3.478191E+0000
 -2.628700E+0000  2.754750E+0000
 -9.890482E-0001 -3.501841E+0000
 -1.102293E+0000 -1.781887E+0000
  2.715944E+0000 -5.845228E-0001
 -1.004145E+0000  1.277159E+0000
 -2.290353E+0000  2.641233E-0001
  1.376750E+0000  1.386709E+0000
 -1.242307E-0002  1.170057E+0000
 -1.058344E+0000 -1.119156E+0000
  1.646874E-0001  1.379468E-0001
  2.431887E+0000 -7.485567E-0001
 -1.620701E+0000  2.907984E+0000
 -7.261918E-0001 -1.756338E-0001
 -1.912503E-0001 -1.634397E+0000
  3.799699E+0000 -1.711523E+0000
 -1.768149E-0001  4.119198E+0000
 -2.568485E+0000  7.806673E-0001
 -1.850535E+0000 -4.366396E+0000
  4.700549E+0000 -8.629098E-0002
  2.265855E+0000  4.549477E+0000
 -4.057259E+0000  2.799937E-0001
  4.055295E-0001 -4.809281E+0000
  2.662512E+0000 -3.123234E-0001
  1.780409E+0000  4.675632E+0000
 -6.402385E+0000  7.455450E-0001
 -1.860814E+0000 -4.835256E+0000
  7.330005E+0000 -5.123002E-0001
 -7.265633E-0001  8.065538E+0000
 -5.254363E+0000  2.718006E-0001
  7.701068E-0001 -6.099984E+0000
  6.223816E+0000  2.280403E-0001
  4.655939E-0001  6.191716E+0000
 -4.188398E+0000 -1.371104E+0000
 -4.684436E-0001 -4.405069E+0000
  5.073440E+0000  3.333351E-0001
  1.769123E-0001  4.593998E+0000
 -5.233009E+0000  8.963421E-0001
  3.397662E+0000 -4.514190E+0000
  2.570238E+0000  7.321702E-0001
 -2.447244E-0001  3.367968E+0000
 -3.790202E+0000  3.140328E-0001
 -9.813468E-0002 -5.116422E+0000
  3.522658E+0000  6.501161E-0001
 -1.617576E+0000  2.889548E+0000
 -3.259902E+0000 -2.407719E+0000
  1.344982E+0000 -6.653489E+0000
  4.612242E+0000  1.364332E+0000
  6.082821E-0002  2.624742E+0000
 -6.473632E+0000 -1.034950E+0000
  2.709636E+0000 -4.619781E+0000
  4.273771E+0000  1.597330E+0000
 -4.831236E-0001  2.031856E+0000
 -3.412333E+0000  2.076869E+0000
  4.104666E-0001 -3.518222E+0000
  2.075399E+0000  1.110421E+0000
 -8.375620E-0001  4.167596E+0000
 -3.675902E+0000 -3.673738E+0000
  1.213871E+0000 -3.691720E+0000
  3.983991E+0000  1.930766E+0000
 -1.724091E+0000  9.540031E-0001
 -3.054636E+0000 -5.037798E+0000
  2.189983E+0000 -8.586445E-0001
  1.163690E+0000  3.585936E+0000
 -3.576328E+0000  9.208296E-0001
 -3.340841E+0000 -3.789356E+0000
  2.952841E+0000 -1.588457E+0000
  2.179640E+0000  2.796213E+0000
 -1.367276E+0000  5.241449E-0001
 -8.390280E-0001 -3.449901E+0000
  3.105103E+0000 -2.220024E+0000
 -4.588599E-0003  2.557162E+0000
 -2.399112E+0000  4.719514E+0000
 -1.218537E+0000 -3.529768E+0000
 -2.029243E+0000 -5.481390E-0001
  3.614103E+0000 -1.599772E+0000
 -9.441707E-0001  2.338017E+0000
 -1.964105E+0000 -1.996831E+0000
  1.916961E+0000 -3.157316E+0000
  2.001380E+0000  2.001187E+0000
 -1.572041E+0000  1.745763E+0000
 -2.297113E+0000 -7.755370E-0001
  8.733234E-0001 -3.700693E+0000
  1.495489E+0000  2.634236E-0001
  1.643003E+0000  1.348291E+0000
 -3.277921E+0000 -4.529104E-0001
  1.650218E+0000 -1.283228E+0000
  1.779875E-0001 -3.301842E-0001
 -2.609701E-0001  2.316235E+0000
 -1.394964E+0000 -1.330669E+0000
 -1.081340E+0000  5.947393E-0001
  5.117282E-0002 -1.116042E+0000
 -1.696054E-0002  4.001552E+0000
 -1.058648E+0000 -1.115595E+0000
  3.269493E-0001 -2.668553E+0000
  2.364487E+0000  1.055095E+0000
  1.615407E+0000 -5.404975E-0001
 -2.461029E+0000 -2.110551E+0000
  2.882368E+0000 -1.567786E+0000
  6.320441E-0001  1.580056E+0000
 -2.123387E+0000  7.029739E-0001
  8.276965E-0001  1.532021E+0000
  1.557533E+0000  1.641349E+0000
 -1.783918E+0000  1.603405E+0000
 -4.016067E-0001 -3.269669E+0000
 -6.356332E-0002 -4.872411E-0001
  3.629489E+0000  3.507341E+0000
 -3.432106E+0000  3.541081E+0000
 -1.375302E+0000 -1.274066E+0000
 -4.962260E-0001 -1.641788E+0000
  1.169140E+0000  2.572702E+0000
  5.070020E-0001  2.299364E+0000
 -6.741886E+0000 -2.057822E+0000
  3.429447E+0000 -3.365381E+0000
  6.234223E-0001  3.560780E+0000
 -2.688777E+0000  1.087095E+0000
 -1.728699E+0000 -3.159253E+0000
  1.862934E+0000 -2.598993E+0000
  2.337542E+0000  2.550832E+0000
 -2.249107E+0000  3.989557E+0000
 -3.534655E+0000 -3.168037E+0000
  1.363115E+0000 -3.565172E+0000
  2.611841E+0000  1.826827E+0000
 -1.462065E+0000  3.473750E+0000
 -3.972022E+0000 -1.826680E-0001
  3.167134E+0000 -4.231468E+0000
 -2.484516E-0001  1.775338E+0000
  5.258567E-0001  1.432520E+0000
 -2.726200E+0000 -2.266441E+0000
 -1.730957E+0000 -6.646071E-0001
  3.781943E+0000  2.814998E-0001
 -2.547130E+0000  3.817928E+0000
  1.758331E+0000 -1.398534E+0000
 -8.338320E-0001 -1.426856E+0000
  2.999387E+0000  3.870025E-0001
  1.198868E+0000 -7.358437E-0001
 -9.854878E-0001  8.315529E-0001
  2.804200E-0001  7.025175E-0002
  6.330416E-0001  1.132020E+0000
 -1.235000E+0000 -1.034356E+0000
 -1.555164E+0000 -2.027921E+0000
  2.420652E+0000  2.006970E+0000
 -2.697540E+0000  1.850081E+0000
 -6.285416E-0001  2.100309E+0000
  1.185598E+0000 -1.079124E+0000
 -1.371606E+0000 -4.668680E-0001
 -3.065270E-0001 -1.408856E+0000
  1.139625E+0000 -1.831957E+0000
  1.889216E+0000 -2.376899E-0001
  2.475230E-0001  1.921945E+0000
 -1.514154E+0000 -1.944809E+0000
 -8.025307E-0002 -1.925281E+0000
  2.297102E+0000  3.765008E+0000
 -1.375335E+0000  3.012818E+0000
 -1.482013E+0000 -1.258890E+0000
  2.371715E+0000 -1.351408E+0000
  3.699867E+0000  7.437739E-0001
 -1.992620E+0000  2.484419E+0000
 -1.683745E+0000 -1.167875E+0000
  1.109532E+0000 -3.605573E+0000
  2.278401E+0000  1.536127E+0000
  2.252676E+0000  5.023289E-0001
 -3.690162E+0000  1.048594E+0000
  7.325818E-0001 -1.573296E+0000
  5.513761E-0001  6.581986E-0001
  2.273218E+0000 -4.705322E-0001
 -5.947206E-0002  1.489332E+0000
 -1.280368E+0000 -5.391222E-0001
  4.412809E-0001 -3.368477E-0001
 -2.006624E+0000  8.704896E-0001
 -6.301771E-0001 -1.602875E+0000
  2.801647E+0000 -2.213268E+0000
  7.172191E-0001  1.180672E-0001
 -2.197517E+0000 -5.067779E-0001
  1.755009E-0001 -7.486939E-0001
  3.104562E+0000  1.165707E+0000
 -3.047151E+0000 -4.112687E-0001
 -1.256561E+0000 -1.002748E+0000
  1.706509E+0000 -9.797066E-0001
  2.167932E+0000  1.306194E+0000
 -3.045651E+0000  4.601356E+0000
  1.742510E+0000 -2.220383E+0000
  1.679886E+0000  4.941635E-0001
  1.838383E+0000  2.014353E+0000
 -3.372894E+0000  1.076987E+0000
  4.120608E-0001 -2.272203E+0000
  2.803939E+0000 -5.085229E-0001
  9.861931E-0001  3.420737E+0000
 -2.201497E+0000 -8.149488E-0001
  6.051962E-0003 -2.886976E+0000
  1.435068E+0000  1.880685E+0000
  1.949198E+0000  3.205459E+0000
 -3.419052E+0000  1.014279E+0000
 -2.391259E+0000 -3.030818E+0000
  2.710014E+0000 -1.714200E+0000
  5.566329E-0001  2.136282E+0000
 -1.897416E+0000  3.211322E+0000
 -1.677096E+0000 -2.676751E+0000
  2.124537E+0000 -2.742585E+0000
  3.424689E+0000  2.300553E+0000
 -2.785504E+0000  2.876337E+0000
 -2.838394E+0000 -4.543363E+0000
  2.224820E+0000 -2.261314E+0000
  4.125952E+0000  3.682523E+0000
 -3.170998E+0000  1.888771E+0000
 -2.118431E+0000 -1.946211E+0000
  2.493104E+0000 -2.211700E-0001
 -1.137236E+0000  1.555894E+0000
 -2.262884E+0000  1.671417E+0000
  1.606999E+0000 -2.495842E+0000
 -1.107523E+0000  1.350243E-0001
 -1.157526E+0000  1.019640E+0000
  3.618626E-0001 -2.533217E+0000
 -3.602690E+0000 -1.948160E+0000
  1.223412E+0000 -6.483115E-0001
  4.659687E-0001  4.998809E+0000
 -2.474832E+0000  8.201586E-0001
 -2.415296E+0000 -2.966102E+0000
  2.483798E+0000 -5.247555E-0002
  1.769809E+0000  1.200388E+0000
 -3.509575E+0000  9.707341E-0001
 -2.514747E+0000 -2.351876E+0000
  3.468869E+0000 -3.428341E+0000
 -9.335576E-0001  2.483696E+0000
  1.519718E+0000  3.507568E-0001
 -2.950245E+0000 -2.101395E+0000
  3.548689E+0000 -1.869286E+0000
  1.931507E+0000  8.103529E-0001
 -2.745882E+0000  2.686994E+0000
 -2.549883E+0000 -2.162337E-0002
 -4.508147E-0001 -4.567857E+0000
  2.914549E+0000  9.306640E-0001
  2.037243E+0000  2.245599E+0000
 -4.782475E+0000  1.075397E+0000
  1.401718E+0000 -2.570773E+0000
  9.122739E-0001 -7.564839E-0001
  3.682473E+0000  1.859049E+0000
 -3.346713E+0000  3.288375E+0000
  8.238489E-0001 -3.112284E+0000
 -6.946671E-0001 -6.766117E-0001
  4.922426E-0001  2.633124E+0000
 -1.485233E+0000 -5.873093E-0001
 -8.311426E-0001 -5.337419E-0001
  3.023769E+0000 -5.243887E-0001
  2.044377E+0000  3.585545E+0000
 -3.630820E+0000  1.356539E+0000
  1.054687E+0000 -5.038445E+0000
 -1.150923E+0000  5.177066E-0001
  2.765974E+0000  2.220358E+0000
 -1.294975E+0000 -9.693516E-0001
  1.129264E+0000 -1.041716E+0000
  1.046794E+0000  3.954506E-0001
  1.492428E+0000  2.974064E+0000
 -3.219321E+0000  2.405098E+0000
 -2.788757E+0000 -3.506781E+0000
  1.336039E+0000 -5.860836E-0001
  1.263339E+0000  2.010334E+0000
 -1.045244E+0000 -9.799023E-0001
 -1.703663E+0000 -2.953534E+0000
  4.176615E+0000  9.418013E-0001
 -1.270345E+0000  1.525076E+0000
 -2.629230E+0000 -4.136069E-0001
  1.028712E+0000 -3.129409E+0000
  3.750656E+0000  1.895788E+0000
 -2.001300E+0000  2.431275E+0000
 -8.526454E-0001 -1.904556E+0000
  2.755984E+0000 -4.001127E-0001
  3.896426E-0001  3.924681E+0000
 -2.440468E+0000  1.280663E+0000
 -1.932366E-0001 -1.144707E+0000
  3.489278E+0000 -1.693267E+0000
 -3.483745E+0000  8.118400E-0001
  4.459201E-0001 -4.538628E+0000
  9.191190E-0001 -2.561972E-0001
  2.616798E+0000  1.222977E+0000
 -4.723704E+0000  2.357940E+0000
  4.486453E-0001 -3.540610E+0000
  1.822405E+0000 -4.606476E-0001
  3.104085E+0000  6.502505E+0000
 -3.980221E+0000  9.449372E-0001
 -1.627071E+0000 -5.421225E+0000
  5.599233E+0000 -4.847752E-0002
  1.031305E+0000  5.142519E+0000
 -4.387116E+0000  3.040472E-0002
 -1.073419E-0001 -3.569884E+0000
  1.985349E+0000 -2.036478E-0001
  2.109067E+0000  3.265996E+0000
 -3.698809E+0000  4.750432E-0001
 -1.752168E-0001  4.227458E-0002
  1.307168E+0000 -2.719251E+0000
 -2.697849E-0001 -8.978821E-0001
  2.210548E+0000  8.229484E-0001
 -1.027342E+0000  1.749286E+0000
 -1.965310E+0000 -1.721916E+0000
  1.705998E+0000 -1.767576E+0000
  3.171623E+0000  6.664732E-0001
 -1.523142E+0000  2.850135E+0000
 -1.025423E+0000  1.643376E+0000
 -2.043362E+0000  5.214912E-0001
  1.528792E-0001 -1.261182E+0000
  3.609480E-0004 -1.911990E+0000
 -4.963874E-0001  7.037372E-0001
  2.027972E+0000  4.161736E-0001
 -8.289405E-0001  1.271760E+0000
 -2.057607E+0000  3.118327E-0001
  2.309109E+0000 -3.278430E+0000
 -1.002976E+0000 -3.047679E-0001
  2.240544E+0000  2.868015E+0000
 -3.410168E-0001  7.568609E-0001
 -1.856348E+0000 -2.176032E+0000
 -1.005966E+0000 -1.418361E+0000
  8.992575E-0001  1.949319E+0000
 -2.057490E+0000  1.730525E-0001
  4.339132E-0002 -1.355101E+0000
  5.989518E-0001  7.739136E-0001
 -1.069402E+0000 -7.557334E-0001
 -6.795567E-0001 -2.857701E+0000
  3.804342E+0000  8.993080E-0001
 -1.552607E+0000  1.786593E+0000
 -2.624222E+0000  1.242072E+0000
  8.290004E-0001 -3.107662E+0000
 -1.713810E+0000  8.101629E-0001
  3.300210E+0000  1.034083E+0000
 -2.044334E+0000 -5.803191E-0001
  4.436471E-0003 -1.888564E+0000
  8.123586E-0001 -5.812065E-0001
  1.532832E+0000 -7.396582E-0001
  7.370251E-0001  1.812311E+0000
 -1.806602E+0000  3.803956E-0001
 -2.709442E-0001 -2.456899E+0000
  1.701745E+0000 -2.290512E-0001
  1.975747E+0000  2.889849E+0000
 -7.792584E-0001  1.166387E+0000
 -3.273215E+0000 -1.974665E+0000
  1.924048E-0001 -2.445276E+0000
  3.498050E+0000 -4.043879E-0001
 -4.535024E-0001  3.409497E+0000
 -2.076165E+0000 -4.018269E-0002
 -2.091883E+0000  2.529956E-0001
  4.014938E+0000 -1.812349E+0000
 -1.507953E+0000  1.554080E+0000
 -1.637970E+0000  5.527069E-0001
  1.193256E+0000 -2.759209E+0000
 -4.252155E-0001  1.406749E+0000
  8.824637E-0001  7.747500E-0001
 -6.305543E-0001 -1.335787E+0000
  8.565712E-0001 -6.888578E-0002
  1.937468E+0000  1.940374E+0000
 -5.525904E-0001 -4.168695E-0002
 -2.324713E+0000 -4.731002E-0001
  2.485061E+0000 -9.951830E-0001
  8.728165E-0001  3.284141E+0000
 -1.906460E+0000  3.265569E-0001
 -1.116941E+0000 -3.861874E+0000
  2.020245E+0000 -1.533407E+0000
  4.005224E+0000  3.594829E+0000
 -1.837589E+0000  1.763412E+0000
 -3.771714E+0000 -2.793802E+0000
  5.047454E+0000 -4.572835E+0000
  2.470920E-0001  5.053966E+0000
 -2.293549E+0000  2.469850E+0000
 -5.204667E+0000 -1.178895E+0000
  2.679016E+0000 -5.113088E+0000
  2.319503E+0000  2.956894E+0000
 -1.041635E+0000  9.277611E-0001
 -1.801751E+0000 -4.788464E-0001
  1.123823E+0000 -2.747623E+0000
 -3.502188E-0001  1.222770E+0000
 -8.106753E-0003  1.172928E-0001
  7.110236E-0001 -1.890616E+0000
  1.353197E+0000 -7.122665E-0001
  8.381556E-0001  1.038896E+0000
 -1.619409E+0000  1.722184E-0001
  4.373769E-0001 -2.006629E-0001
  1.443193E+0000 -4.833055E-0001
 -1.547397E-0001 -4.720557E-0001
 -1.639884E-0001 -8.373950E-0001
  1.746189E+0000  5.988200E-0001
  1.832630E-0001 -1.441379E+0000
 -1.540551E+0000  5.233393E-0001
  2.835377E-0001  4.858285E-0001
 -1.714391E+0000  1.760907E+0000
 -3.193459E+0000  2.691612E-0001
  1.155567E+0000 -2.073066E+0000
  5.250668E-0001  2.111686E+0000
 -1.120993E+0000 -1.911272E-0001
 -4.931780E-0001 -1.282860E+0000
  1.605377E+0000 -1.664452E+0000
  6.048002E-0001  8.915908E-0001
  1.348915E+0000  2.031923E+0000
 -4.254752E+0000  1.509580E+0000
  2.033040E+0000 -3.804357E+0000
  7.907937E-0001  9.302903E-0001
 -5.444692E-0002  3.718597E-0001
 -1.742962E+0000  6.388492E-0002
  1.406204E+0000 -2.560866E+0000
  2.594250E-0001  2.033706E+0000
 -6.178390E-0001  2.365228E+0000
 -2.265242E+0000 -1.062926E+0000
  1.276847E+0000 -2.642468E+0000
  2.355060E+0000  2.666058E-0001
  4.317289E-0002  1.273999E+0000
 -3.150774E+0000 -9.979337E-0001
  9.610202E-0002 -2.116761E+0000
  3.795355E+0000  2.373416E+0000
 -3.341879E-0001  3.262034E+0000
 -4.581400E+0000 -2.027535E+0000
  1.436500E+0000 -4.100551E+0000
  4.134431E+0000  2.212672E+0000
 -4.507661E+0000  4.813320E+0000
 -3.362286E-0001 -3.685884E+0000
  1.828080E+0000 -2.593133E+0000
  2.140735E+0000  2.237503E+0000
 -6.973978E-0001  1.763425E+0000
 -2.640042E+0000 -9.694640E-0001
  1.258322E+0000 -3.190164E+0000
  8.123888E-0001 -3.796965E+0000
  1.069147E+0000  7.444465E-0001
  8.302564E-0002  2.400269E+0000
 -2.011977E+0000 -1.122911E+0000
  3.046711E-0001 -2.432921E+0000
  2.570074E+0000 -3.612745E-0001
 -1.213562E+0000  7.186997E-0001
 -8.626065E-0001 -3.643825E-0002
  1.717773E+0000 -4.730788E-0001
 -4.147685E+0000  2.447786E+0000
  2.920207E+0000  4.982067E-0002
 -2.445309E+0000  2.473134E+0000
  1.294066E+0000 -1.658587E+0000
 -1.496776E+0000  2.500277E-0003
  1.796730E+0000  1.381848E+0000
 -1.098911E+0000 -1.214083E+0000
 -5.587403E-0001 -6.372282E-0001
  2.107932E+0000 -1.240565E+0000
  1.969897E+0000 -1.504338E+0000
 -4.056994E-0003 -4.563710E-0001
  1.180818E+0000  6.180458E-0001
 -8.946342E-0001  1.283812E+0000
 -6.663893E-0001 -1.421075E+0000
 -5.504146E-0001 -1.827515E+0000
 -5.014577E-0001  3.206180E-0001
  2.627222E+0000  5.725790E-0001
 -1.210874E+0000 -4.166393E-0001
 -6.155623E-0001  6.304688E-0001
 -4.049352E-0001  6.806127E-0001
 -7.331624E-0002  1.413304E+0000
  5.230740E-0002 -6.118401E-0001
 -4.926679E-0002 -1.970689E-0001
  1.395155E+0000  4.887417E-0001
 -1.820693E+0000 -2.836870E-0001
  6.086613E-0001 -1.599322E-0001
  1.774906E+0000 -2.365128E+0000
 -4.284596E-0001  2.529807E+0000
 -4.959950E-0001  1.200994E+0000
 -5.939914E-0001 -2.166501E+0000
 -6.647206E-0001 -8.693590E-0001
  2.048819E+0000  2.045254E+0000
 -7.896308E-0001  9.777222E-0001
 -1.441820E+0000  9.095348E-0001
 -1.805115E+0000 -1.065499E+0000
  1.694438E+0000 -2.215628E+0000
 -7.619733E-0002  3.742283E+0000
 -4.659008E-0001 -8.073475E-0001
 -1.203903E-0001 -1.950078E-0001
  8.728626E-0001  1.806002E+0000
 -3.686533E+0000  9.008845E-0001
 -2.477868E+0000  8.089028E-0001
  1.777138E+0000 -1.816999E+0000
 -3.726207E-0001 -4.539746E-0001
  6.073686E-0001 -3.505169E-0001
  2.930326E-0001  1.217947E-0001
  6.656525E-0001 -1.471318E+0000
  1.758850E+0000 -5.755000E-0001
 -1.859968E+0000  1.326255E+0000
  9.331189E-0001  3.624873E-0001
 -5.294441E-0001  1.149850E+0000
  4.848759E-0001 -1.094609E+0000
  2.236213E-0001 -2.062718E-0001
  1.322306E+0000 -1.147210E+0000
 -3.224339E+0000  1.448725E+0000
 -3.634101E-0002 -1.249824E+0000
  1.552835E+0000 -1.049270E+0000
 -1.578522E-0002 -2.173091E-0001
 -3.622967E-0003 -3.024871E+0000
  1.462842E+0000  3.705135E-0001
 -5.119653E-0001  1.705600E+0000
 -2.844701E+0000 -2.236319E+0000
 -1.009961E-0001 -1.887051E+0000
  2.343226E+0000  1.046845E+0000
  1.312747E-0001  2.079646E+0000
 -3.238961E+0000  6.461494E-0001
  3.015508E+0000 -4.812109E+0000
  1.476780E+0000  1.206376E+0000
 -2.362142E+0000  3.132138E+0000
  1.731742E+0000 -3.483098E+0000
 -3.192219E-0001  8.989550E-0001
  7.797558E-0002 -1.003726E+0000
 -1.999388E+0000  1.840126E+0000
  5.308007E-0001 -1.150064E+0000
  1.302355E-0001 -6.397886E-0001
  1.277329E+0000  2.194792E+0000
 -7.392375E-0001 -4.389900E-0001
 -9.204731E-0002 -1.123435E+0000
  2.504207E+0000  4.068987E-0001
 -3.828642E+0000  6.420424E-0001
  1.898513E+0000 -2.400280E+0000
 -1.150682E-0001  2.577030E-0001
 -8.686835E-0001  2.937974E+0000
 -2.106080E+0000 -2.728597E+0000
 -8.285419E-0001 -8.983245E-0001
  3.096399E+0000  3.891691E+0000
 -2.822523E+0000  1.304561E+0000
 -1.626303E+0000 -3.849605E+0000
  5.329119E+0000 -8.552789E-0001
 -1.472452E+0000  3.426071E+0000
 -7.279935E-0001 -1.104301E+0000
 -7.713218E-0001 -1.966459E+0000
  2.487045E+0000 -9.928931E-0001
 -5.511745E-0001  1.956263E+0000
 -3.050009E+0000 -1.131250E+0000
  3.567654E+0000 -3.317828E+0000
  1.097575E+0000  1.636154E+0000
  1.482169E-0001  2.606659E-0001
 -1.705089E+0000 -2.853830E+0000
  1.389125E+0000 -2.178176E+0000
  1.946295E+0000  4.484785E+0000
 -2.584075E+0000  5.289891E+0000
 -3.706991E+0000 -1.006746E+0000
 -6.149979E-0001 -3.843374E+0000
  4.450428E+0000  1.341880E+0000
 -1.739505E+0000  4.488063E+0000
 -4.260768E-0001 -2.340100E+0000
 -2.386035E-0001 -1.958067E+0000
  4.361373E+0000 -2.423185E-0002
  1.230591E+0000  2.302872E+0000
 -4.740210E+0000  1.837682E-0001
  9.385061E-0001 -3.639299E+0000
  1.592352E+0000  1.208968E+0000
  2.313975E+0000  4.142047E+0000
 -3.671342E+0000  2.684889E+0000
 -1.007469E+0000 -3.052867E+0000
  2.169945E+0000 -1.080092E+0000
  2.567519E+0000  1.494256E+0000
 -6.522829E-0001  2.939496E+0000
 -1.863225E+0000 -2.001044E+0000
 -3.509032E-0001 -1.466673E+0000
  5.650207E+0000  3.146111E+0000
 -5.016711E+0000  5.974308E-0001
 -1.058393E+0000 -1.691004E+0000
  1.697662E+0000 -2.574952E-0001
  7.339961E-0001  1.788808E+0000
 -2.126225E+0000  2.485770E+0000
 -1.337701E-0001 -9.455061E-0001
  8.845147E-0001 -1.695966E+0000
  7.952256E-0002  4.423521E-0001
 -1.769496E+0000  2.318973E+0000
 -3.148192E+0000 -5.548827E-0001
  2.260673E+0000 -2.119174E+0000
  1.751551E+0000  3.541517E+0000
  6.479913E-0001  1.404545E+0000
 -3.141017E+0000 -1.806775E+0000
  2.825838E+0000 -3.050280E+0000
  1.399724E+0000  9.154541E-0001
  3.716726E-0002  1.773862E+0000
 -3.119157E+0000  1.211007E+0000
  1.045055E+0000 -2.659694E+0000
 -9.981171E-0001  1.849314E-0001
 -8.451031E-0001  2.237198E-0001
 -4.105974E-0001 -4.841390E-0001
  2.033387E+0000 -2.197584E+0000
 -8.814756E-0001 -1.635537E-0002
 -4.445583E-0001 -4.839395E-0003
 -1.638119E+0000 -1.575927E+0000
  2.754025E-0001 -2.952163E-0001
  2.000115E+0000  1.186055E+0000
  1.057124E+0000  9.225160E-0001
 -2.338655E+0000 -6.509001E-0001
  9.333868E-0001 -2.162570E+0000
  1.331533E+0000  1.923015E-0001
 -6.253978E-0002  1.983858E+0000
 -9.415022E-0001  2.592722E-0001
  2.075794E-0001 -6.294615E-0001
 -7.177061E-0001  7.085044E-0001
  9.970557E-0001  6.693134E-0003
 -9.648150E-0001 -1.156766E+0000
  1.805038E+0000 -3.052933E+0000
 -3.597656E-0001  1.780352E+0000
 -9.512347E-0001 -1.113757E+0000
  1.162911E+0000 -1.588476E+0000
 -1.298434E+0000  5.959859E-0001
  4.685943E-0001 -2.296311E+0000
  1.096125E+0000 -2.786774E+0000
  6.250093E-0001  1.799801E+0000
 -2.392889E-0001 -5.855024E-0001
 -2.783367E+0000 -8.162454E-0001
  4.425066E-0001 -1.015340E+0000
 -1.084545E+0000 -1.127577E+0000
  1.330526E+0000 -7.024520E-0001
 -1.918781E+0000 -1.851984E+0000
  2.644465E+0000 -1.574124E+0000
 -1.296769E+0000  5.544696E-0001
 -8.565953E-0003 -5.871211E-0001
 -5.572864E-0001 -1.080746E+0000
  3.300142E-0002 -3.840593E-0001
  2.155101E+0000  2.034767E+0000
 -2.569805E+0000  2.847537E+0000
 -1.046974E+0000 -4.089736E+0000
 -1.057734E-0001 -3.754195E+0000
  2.111501E+0000  2.267856E+0000
 -8.985173E-0001  2.851488E+0000
 -2.719199E+0000 -2.288273E+0000
  1.282358E+0000 -1.825765E-0001
  2.350457E+0000  3.444566E+0000
 -2.820813E+0000  2.185258E+0000
 -2.887198E+0000 -2.169150E+0000
  5.240712E+0000 -1.413923E+0000
  5.955859E-0001  3.339535E+0000
 -3.036265E+0000  2.557071E+0000
 -7.793954E-0001 -4.597782E+0000
  1.802531E+0000 -1.679148E+0000
  1.305788E+0000  3.658891E+0000
 -6.311172E-0001 -1.205055E+0000
 -3.134274E+0000 -2.076799E+0000
  3.523799E+0000 -2.019995E+0000
 -8.643669E-0001  6.632633E+0000
 -2.479803E+0000  6.822134E-0001
 -3.039669E+0000 -4.539228E-0001
  5.223823E+0000 -1.735952E+0000
  7.712808E-0001  1.250226E+0000
 -2.440669E+0000  8.152529E-0001
 -1.083884E+0000 -2.189805E+0000
 -1.613403E+0000  3.893171E-0001
  2.257700E+0000  2.433801E+0000
 -4.026419E+0000  1.302035E+0000
  1.147091E-0001 -2.993240E+0000
  1.173469E+0000  1.053527E+0000
  5.582409E-0001  1.642134E+0000
 -4.694196E+0000 -3.536395E+0000
  3.574153E+0000 -1.994255E+0000
  2.488908E+0000  2.198296E+0000
 -2.015244E+0000  4.381932E+0000
 -4.322790E+0000 -2.685767E+0000
  6.964816E-0001 -4.721396E+0000
  4.191282E+0000  1.679875E+0000
 -7.323955E-0001  6.056197E+0000
 -5.528158E+0000 -2.408316E+0000
 -5.851872E-0001 -5.008047E+0000
  4.384294E+0000 -3.069224E+0000
  2.287733E+0000  2.989664E+0000
 -5.060674E+0000  5.067205E+0000
 -2.530870E+0000 -1.781504E+0000
  1.701274E+0000 -7.726799E+0000
  4.014029E+0000  5.863327E+0000
 -2.616840E+0000  4.745385E+0000
 -4.069421E+0000 -2.861638E+0000
 -1.105177E+0000 -2.224199E+0000
  6.941588E+0000  1.642276E+0000
 -2.791283E+0000  5.607260E+0000
 -4.111626E+0000 -1.911959E+0000
  1.354375E+0000 -5.855140E+0000
  4.094708E+0000  2.795748E+0000
 -1.926672E-0001  3.197093E+0000
 -4.133225E+0000  1.975114E+0000
  2.152119E+0000 -3.515859E+0000
  1.698250E+0000  4.324718E-0001
 -1.431606E+0000  9.783859E-0001
 -1.334401E+0000  1.412886E+0000
 -9.286487E-0001 -9.463425E-0001
  1.195704E+0000 -1.163230E+0000
 -1.224870E+0000  1.830541E-0001
 -1.925248E+0000  1.686247E+0000
  8.675003E-0001 -1.073428E+0000
 -1.404634E+0000  1.884387E-0001
  1.904251E+0000  5.418422E-0001
  2.982277E-0001  3.364830E+0000
  6.365791E-0001 -1.903195E-0001
 -2.682111E+0000 -2.694785E-0001
  2.292123E+0000 -1.093936E+0000
 -3.736605E+0000  9.163447E-0002
  1.527326E+0000 -2.590405E+0000
  1.909497E+0000  1.210072E-0001
 -1.145317E+0000  1.121722E+0000
  2.038979E-0002 -1.163744E+0000
  1.028079E+0000 -6.802013E-0001
  1.925363E+0000  8.070836E-0001
 -1.458266E+0000  4.299840E-0001
 -2.599468E+0000 -1.925393E+0000
  1.764055E+0000 -1.332766E+0000
 -4.729689E-0002 -2.387150E-0003
 -4.315044E-0001  2.007909E+0000
  2.190059E+0000 -4.353752E+0000
 -3.972998E-0001 -1.802040E+0000
  2.019366E+0000 -9.076327E-0001
  1.218820E+0000  1.331488E+0000
 -3.095770E+0000 -3.894606E-0001
  8.182483E-0001 -1.229700E+0000
  1.437588E+0000 -6.204318E-0001
 -1.313240E-0001 -1.162586E+0000
  1.611612E+0000  7.508199E-0001
 -1.890685E+0000 -6.346533E-0001
 -2.326070E-0002 -3.710874E+0000
  2.773180E+0000 -3.766839E-0001
 -2.287509E+0000  3.382451E+0000
 -4.043286E-0001 -2.332686E+0000
  6.581769E-0001 -1.330333E+0000
  2.535411E+0000  1.827444E+0000
 -2.378085E+0000  2.049752E+0000
  5.435586E-0002 -5.215639E+0000
 -1.625594E+0000 -1.779549E+0000
  4.555399E+0000  2.417164E+0000
 -2.255990E+0000  4.362494E+0000
 -2.460502E+0000 -1.748193E+0000
  2.706823E+0000 -1.975300E+0000
  3.723091E-0001  1.657655E+0000
  9.095794E-0001  1.113952E+0000
 -3.084740E+0000 -4.287910E-0001
  1.042591E+0000 -1.333557E+0000
  3.565379E+0000  2.984675E+0000
 -1.266009E+0000  2.656383E+0000
 -4.366058E+0000 -2.827277E+0000
  2.675429E+0000 -3.641012E+0000
  3.040099E+0000  7.814031E-0001
 -3.883044E+0000  1.190659E+0000
  2.711739E-0001 -1.762383E+0000
  6.145766E-0001 -1.146578E+0000
  7.789343E-0001  8.154846E-0001
 -2.198166E+0000  2.073798E-0001
 -1.942288E+0000 -1.068994E+0000
  4.652601E+0000 -4.940184E-0001
 -1.412736E+0000  2.372843E+0000
 -1.808281E+0000  8.965557E-0002
 -6.997197E-0001 -2.215966E+0000
  1.823133E+0000  1.862949E+0000
  1.445048E-0001  1.051238E+0000
 -2.645402E-0001 -1.753754E+0000
  1.425951E+0000 -1.400333E+0000
  1.479129E+0000  1.383729E+0000
 -1.889871E+0000  3.141991E+0000
 -2.070146E+0000 -7.659791E-0002
 -4.077516E-0001 -3.040747E+0000
  1.892948E+0000 -3.470119E-0001
 -2.429939E+0000  4.510383E+0000
 -1.773937E-0001  1.520465E+0000
 -1.788385E+0000 -9.291025E-0002
  2.753961E+0000 -6.884856E-0002
  3.566392E-0001  5.324510E-0001
 -4.417624E+0000  3.460020E+0000
  1.226025E+0000 -3.409756E+0000
  1.603788E+0000 -1.885021E+0000
  3.636047E+0000  2.466974E+0000
  1.983382E-0001  2.918392E+0000
 -2.630891E+0000 -3.491223E+0000
  2.981194E+0000 -2.381111E+0000
  4.335327E+0000  2.495659E+0000
 -3.773067E+0000  4.176717E+0000
  6.751726E-0001 -4.893090E+0000
 -5.814472E-0001 -1.744005E+0000
  3.807858E+0000  2.561989E+0000
 -2.528963E+0000  2.343260E+0000
 -3.743310E+0000 -2.971983E+0000
  1.980622E+0000 -4.175331E+0000
  4.309149E+0000  4.103626E+0000
 -3.499520E+0000  2.887586E+0000
 -4.246793E+0000 -4.141047E+0000
  3.419073E+0000 -3.301034E+0000
  1.281049E+0000  3.159629E+0000
 -2.906591E+0000  8.917143E-0001
 -8.701845E-0001 -3.159087E+0000
  1.713694E+0000 -2.596960E+0000
  2.288301E+0000  3.710421E+0000
 -3.724598E+0000  3.398446E+0000
 -3.163175E+0000 -4.594992E+0000
  3.348896E+0000 -4.407827E+0000
  3.956056E+0000  1.616565E+0000
 -3.450973E+0000  3.133299E+0000
 -2.492825E+0000 -4.820412E+0000
  7.356441E+0000 -2.716658E+0000
  2.397514E+0000  5.822841E+0000
 -2.738967E+0000  3.971919E+0000
 -2.717824E+0000 -3.896185E+0000
  1.052058E+0000 -2.299695E+0000
  3.489766E+0000  4.713952E+0000
 -5.388428E+0000  1.925316E+0000
 -2.126277E+0000 -3.830679E+0000
  2.925749E+0000 -3.362728E+0000
  5.081218E+0000  3.272522E+0000
 -5.060410E+0000  1.648934E+0000
 -3.158033E+0000 -3.099953E+0000
  2.979666E+0000 -3.592892E+0000
  4.587970E+0000  2.601505E+0000
 -3.390789E+0000  3.834155E+0000
 -1.852085E+0000 -9.886167E-0001
  1.107526E+0000 -3.221384E+0000
  2.367207E+0000  3.452271E+0000
 -2.482442E+0000  3.348071E+0000
 -2.029572E+0000 -3.181841E+0000
  2.087637E+0000 -1.964454E+0000
  1.064612E+0000  1.008447E+0000
 -2.779473E+0000  2.566530E+0000
  4.433389E-0001 -2.732250E+0000
  8.972148E-0001  2.838800E+0000
  8.210892E-0001  6.845490E-0001
 -1.319602E+0000 -1.890321E+0000
  1.659599E-0002 -1.110431E+0000
  2.862681E+0000 -8.758862E-0002
 -1.350812E+0000  1.955679E+0000
  1.041257E-0001 -1.686159E+0000
  9.478820E-0001 -2.505412E-0001
  3.053436E+0000  4.342443E-0001
 -5.576585E-0001  1.762508E+0000
 -2.067331E+0000  2.015509E+0000
 -3.995353E-0001 -2.208657E+0000
  1.031612E+0000  5.331383E-0001
 -2.384189E-0001  2.557732E+0000
 -5.262316E-0001 -2.453592E-0001
  8.202914E-0001  5.735418E-0002
  4.044849E+0000 -5.772911E-0001
 -5.189288E+0000  1.361698E+0000
  9.242299E-0001 -3.257300E+0000
  1.578317E+0000  2.561048E-0001
  2.292766E+0000  1.829770E+0000
 -3.644300E+0000 -3.848395E-0001
  2.196434E+0000 -5.306071E+0000
  2.207127E+0000  3.131705E+0000
 -1.921979E+0000  1.137009E+0000
 -1.414691E+0000 -1.357857E+0000
 -1.012928E+0000 -1.211579E+0000
  3.174992E+0000 -1.117953E+0000
 -1.050927E+0000  2.036474E+0000
 -1.040561E+0000 -1.774575E+0000
  9.113888E-0001 -3.336779E+0000
  2.324507E+0000  3.056444E+0000
 -9.319094E-0001  8.793655E-0001
  2.377267E-0001 -2.375100E+0000
 -9.820708E-0001 -1.756973E+0000
  3.127544E+0000  1.558281E+0000
 -2.052552E+0000  1.457898E+0000
 -1.723581E+0000 -3.077803E+0000
 -2.816124E-0001  3.284151E-0001
  2.540611E+0000  1.361752E+0000
 -4.759134E+0000  1.950899E+0000
 -1.257010E+0000 -2.171700E+0000
  1.355585E+0000 -6.008670E-0001
  4.238859E-0001  3.574078E+0000
 -1.072263E+0000  1.714503E+0000
 -1.052884E+0000 -2.016042E+0000
  1.919626E+0000 -1.441969E+0000
 -1.328056E+0000  1.651360E+0000
  1.873822E+0000 -1.134322E+0000
 -2.966492E-0001  2.348074E+0000
 -8.907872E-0001  2.481371E-0001
  1.651479E+0000 -5.953178E-0001
  1.723018E+0000 -7.773649E-0001
  1.221760E+0000  3.305994E-0001
 -3.111091E+0000 -1.367108E+0000
  1.719208E+0000 -2.707919E+0000
  1.554504E+0000 -7.414359E-0001
 -1.839701E+0000  4.581201E-0001
  2.268906E-0001 -1.688738E+0000
  1.191648E+0000 -7.680023E-0001
 -8.609287E-0001  1.391060E+0000
  3.336978E-0001 -1.124391E+0000
 -6.973878E-0001 -1.120414E+0000
  1.404343E+0000  6.061282E-0001
 -1.599976E+0000  2.415887E-0001
 -5.817490E-0001  7.419610E-0002
  1.200110E+0000 -1.175666E+0000
  1.710358E+0000  1.522964E+0000
 -4.367136E+0000  5.926138E-0001
 -1.870160E-0001 -2.930572E+0000
  1.574690E+0000  1.259684E-0001
  1.588409E+0000  2.416090E+0000
 -4.257038E+0000  1.109227E+0000
  3.345659E-0001 -6.047566E+0000
  4.260127E+0000 -3.903740E-0001
  9.678738E-0001  4.162879E+0000
 -4.707768E+0000  2.395447E+0000
 -1.957148E+0000 -2.271880E+0000
  3.641207E+0000 -1.507875E+0000
  5.883483E-0001  4.355899E+0000
  1.982427E-0001  1.030105E+0000
 -3.034930E+0000 -4.983671E-0001
  2.219689E+0000 -1.908005E+0000
 -1.192677E+0000  1.135357E+0000
  1.188605E+0000 -1.708271E-0002
 -4.075933E-0001  1.794032E+0000
  1.829088E+0000 -3.061489E+0000
  7.076051E-0001  1.839461E-0002
  2.245775E-0001 -8.584057E-0001
 -1.507421E+0000  7.379120E-0001
  5.691443E-0001 -2.333634E+0000
 -1.845585E-0001 -6.157656E-0002
  1.798829E+0000  1.783515E+0000
 -6.453731E-0001  4.513456E-0001
 -1.800552E+0000 -3.017248E+0000
  3.448335E+0000 -2.268088E+0000
  2.511705E+0000  3.248817E+0000
 -2.967277E+0000  2.830976E-0001
 -7.317043E-0001 -4.182249E+0000
  2.149241E+0000 -1.949405E+0000
  3.945535E-0001  5.868727E+0000
 -1.230542E+0000  7.476734E-0001
 -3.037775E+0000 -2.858566E+0000
  5.040495E+0000  4.991515E-0001
  1.649991E+0000  5.207699E+0000
 -3.166656E+0000 -2.438997E-0001
 -2.355549E+0000 -3.796116E+0000
  4.021831E+0000 -8.776363E-0001
 -5.882871E-0001  5.277755E+0000
 -1.635494E+0000 -1.420314E+0000
 -9.561755E-0001 -4.903480E+0000
  3.422293E+0000 -1.269279E+0000
 -4.735783E-0001  3.511240E+0000
 -3.248162E+0000  1.024328E+0000
  1.034066E+0000 -3.396943E+0000
  9.155701E-0001  2.550690E+0000
  2.175820E-0001  1.645654E+0000
 -4.700170E+0000  4.443865E-0001
  2.815319E+0000 -3.355886E+0000
  1.441193E+0000  4.270669E-0001
 -2.615421E-0001  1.694763E+0000
 -2.075257E+0000  1.531904E+0000
  5.441468E-0001  1.460307E+0000
 -1.178064E+0000 -7.065005E-0001
  6.978471E-0001 -1.282310E+0000
  5.558497E-0001  8.194148E-0001
  3.605990E-0001  2.545041E+0000
 -3.299317E+0000 -4.820031E+0000
  3.384447E+0000 -1.329840E+0000
  1.595734E+0000  2.800401E+0000
 -1.813494E+0000  8.081282E-0001
 -1.132267E+0000  9.714609E-0001
  2.584168E+0000 -2.535096E+0000
  1.033397E+0000  2.081420E+0000
  1.456051E-0001  1.707894E+0000
 -2.351408E+0000 -1.008774E+0000
  2.548060E+0000 -3.038329E+0000
  8.883744E-0001  3.893312E-0001
 -6.990128E-0001  4.616170E+0000
 -4.769020E+0000 -2.589692E+0000
  3.082482E+0000 -4.091036E+0000
  2.009000E+0000  3.555223E+0000
 -2.612889E+0000  2.320674E+0000
 -1.367237E+0000 -3.725799E+0000
 -1.967001E-0001  7.111213E-0001
  3.043566E+0000  1.635677E+0000
 -2.557719E+0000  9.524501E-0001
  5.387077E-0001 -1.282195E+0000
 -1.628259E-0002 -9.235784E-0001
 -2.718189E-0001  2.483172E+0000
 -1.283459E+0000  3.107921E-0001
  8.784302E-0001  1.901772E-0001
  3.705294E-0001  1.620072E+0000
 -1.709992E+0000  2.857766E-0001
 -4.943580E-0001 -1.123912E+0000
  3.075330E+0000  1.082974E+0000
 -3.063098E+0000  4.715999E+0000
 -1.651788E+0000 -1.174085E+0000
 -1.597566E+0000 -3.861862E+0000
  4.030516E+0000  5.196183E-0001
  6.262086E-0001  4.283313E+0000
 -8.790804E-0001 -3.383271E+0000
  8.753483E-0002 -2.323640E+0000
  2.505785E+0000  2.391824E+0000
 -5.329082E-0001  2.723673E+0000
 -2.612219E+0000  1.882345E-0001
  1.824882E+0000 -4.403385E+0000
  1.901602E-0001  1.177844E+0000
  2.866085E+0000  2.841280E+0000
 -2.074044E+0000  2.267927E+0000
 -2.731038E+0000 -2.101729E+0000
  2.376996E+0000 -1.923051E+0000
 -8.759423E-0001  4.700498E+0000
 -2.540049E+0000  7.916607E-0003
 -2.201849E-0001 -2.743568E+0000
  3.111338E+0000  8.217409E-0001
 -1.196541E+0000  4.637679E+0000
 -3.260702E+0000  8.203575E-0001
 -7.647352E-0001 -3.218575E+0000
  6.994091E-0001  1.483299E+0000
  1.164643E+0000  3.091909E+0000
 -3.228928E+0000 -4.583778E-0001
  8.681179E-0001 -1.342784E+0000
  3.104643E+0000 -2.216210E+0000
 -8.698551E-0001  3.080845E+0000
  1.453186E-0001 -1.597058E+0000
  2.865144E-0001 -2.176226E+0000
  2.457870E+0000  3.150824E+0000
 -2.093427E+0000 -5.918425E-0001
 -9.796798E-0001 -4.344690E+0000
 -2.042198E-0001 -3.141723E+0000
  2.292452E+0000  2.162348E+0000
  1.270576E+0000 -1.148754E+0000
 -2.548156E+0000  2.643473E-0001
  2.158505E+0000 -1.507739E-0001
 -2.185820E-0002  9.354563E-0001
  1.537199E+0000 -4.274165E-0001
 -9.676407E-0002  2.564810E+0000
  1.354316E+0000 -5.760803E-0001
 -3.126894E+0000 -3.041481E+0000
  1.062875E+0000  8.006164E-0001
  3.978476E+0000  2.359848E+0000
 -4.621298E+0000  3.038149E+0000
 -4.755483E-0001 -4.198958E+0000
  2.996843E-0001 -1.906627E+0000
  4.988311E+0000  2.797204E+0000
 -5.033483E+0000  4.620658E+0000
 -1.856586E+0000 -3.970855E+0000
  3.194267E+0000 -3.191157E+0000
  2.779438E+0000  4.489521E+0000
 -1.705964E+0000  6.712586E+0000
 -5.066382E+0000 -4.070410E+0000
  5.744649E+0000 -5.268718E+0000
  4.551573E+0000  5.126527E+0000
 -5.450569E+0000  3.712764E+0000
 -4.159479E+0000 -1.150797E+0000
  1.424149E+0000 -3.996798E+0000
  1.518894E+0000  3.134720E+0000
 -8.350738E-0001  3.155458E+0000
 -5.121132E+0000 -3.194504E-0001
  3.492161E+0000 -5.373170E+0000
  2.412929E+0000  1.649479E+0000
  1.792794E+0000  2.212211E+0000
 -3.459609E+0000 -1.580449E-0002
  3.501445E+0000 -1.370328E+0000
  1.304784E+0000 -3.258747E+0000
  5.926102E-0001  3.462954E+0000
 -2.598750E-0001 -8.247964E-0002
 -1.565113E+0000 -2.188763E+0000
  1.520323E+0000 -1.378808E+0000
  8.909241E-0001  1.802442E+0000
  2.561670E-0001  2.113505E+0000
 -1.098684E+0000 -8.183808E-0002
  4.059940E-0001 -1.338603E+0000
  2.123833E+0000  2.772850E+0000
 -1.110041E+0000 -1.777346E-0002
 -1.514203E+0000  3.564716E-0002
  9.366183E-0001 -1.450097E+0000
  2.097201E+0000 -9.687041E-0004
  7.313898E-0001  2.404000E+0000
  5.343446E-0001  1.437139E+0000
 -3.280371E+0000 -8.997112E-0001
  2.381246E+0000 -3.039189E+0000
 -1.006357E-0001 -7.124032E-0001
  2.005007E+0000  2.801827E+0000
 -5.416828E+0000 -9.120879E-0002
  3.557890E+0000 -3.856620E+0000
  1.251514E+0000 -2.438717E-0001
 -7.474020E-0001  7.058656E+0000
 -4.350126E+0000  1.484162E-0001
 -2.819111E+0000 -5.666201E+0000
  6.630872E+0000 -1.298055E+0000
 -6.314247E-0001  6.735940E+0000
 -4.541946E+0000  1.188828E+0000
 -8.522271E-0001 -6.649977E+0000
  4.189112E+0000 -1.152447E+0000
  8.798577E-0001  4.251878E+0000
 -2.616927E+0000  5.634097E-0001
  1.180060E+0000 -3.094814E+0000
  1.219823E+0000  1.311450E-0001
  2.787182E+0000  2.665986E+0000
 -1.186990E+0000  1.374779E-0001
 -5.433493E-0001 -1.960116E+0000
  3.006254E-0001 -2.031255E+0000
  1.453028E+0000  8.939795E-0001
 -2.211981E+0000 -1.342560E+0000
 -1.624379E+0000  4.778488E-0001
  4.414224E+0000  8.137274E-0003
 -1.580165E+0000  2.404331E+0000
 -1.116961E+0000 -2.266806E+0000
  7.205398E-0001 -3.279218E+0000
  2.478599E+0000  1.893818E+0000
 -2.488257E-0001  4.540821E+0000
 -2.676657E+0000 -2.155787E+0000
  1.664930E+0000 -1.514069E+0000
  1.598404E+0000  1.198811E+0000
  1.806906E+0000  2.171733E+0000
 -3.521982E+0000 -3.757695E-0002
 -9.207646E-0001 -5.996742E+0000
  1.373536E+0000  1.730611E+0000
  1.437253E+0000  3.793590E+0000
 -1.366975E+0000  1.479763E+0000
 -2.302194E+0000 -3.478151E+0000
  3.712526E+0000 -1.552538E+0000
  2.431556E-0001  5.133049E+0000
 -1.295165E+0000  1.839580E+0000
 -2.567331E+0000 -6.452035E+0000
  4.250043E+0000 -4.366643E+0000
  1.926862E+0000  6.125170E+0000
 -4.289586E+0000  2.074783E+0000
 -2.304441E+0000 -4.389242E+0000
  2.364299E+0000 -3.643597E+0000
  4.690570E+0000  4.358397E+0000
 -3.401697E+0000  4.268852E+0000
 -4.254931E+0000 -4.141343E+0000
  2.107669E+0000 -3.350431E+0000
  3.266396E+0000  4.155918E+0000
 -3.241158E+0000  5.637240E+0000
 -3.793699E+0000 -3.119660E+0000
  2.529756E+0000 -3.003659E+0000
  1.823025E+0000  3.790205E+0000
 -1.505062E+0000  2.868606E+0000
 -2.157061E+0000 -4.015389E+0000
  2.896785E+0000 -1.488813E+0000
  4.471989E+0000  1.737679E+0000
 -3.829067E+0000  2.969115E+0000
 -5.340844E+0000 -3.924920E+0000
  3.258341E+0000 -6.699584E+0000
  4.401696E+0000  2.571968E+0000
 -1.493939E+0000  2.624132E+0000
 -2.459153E+0000 -9.048859E-0001
 -5.467228E-0001 -2.147387E-0001
  3.047594E+0000 -5.359967E-0001
 -3.040411E+0000  1.103754E+0000
 -1.806975E+0000  1.060210E+0000
  2.031459E+0000 -9.740908E-0001
 -2.408973E-0001  1.434716E+0000
  8.497427E-0001  5.781382E-0001
 -1.491624E+0000  1.642360E+0000
 -1.048669E-0001  1.350144E+0000
  1.741356E+0000 -3.576408E+0000
  2.973138E-0001  2.642922E+0000
  5.236350E-0001  2.334513E+0000
 -4.012225E+0000 -5.131685E-0002
  3.279263E+0000  1.043755E+0000
 -1.504145E+0000  8.472533E-0001
 -2.883940E-0001 -1.165661E-0001
 -3.173406E-0001 -3.846689E-0001
  1.552361E-0001 -9.115594E-0001
 -1.603254E+0000 -1.490027E+0000
  2.154800E-0001 -1.839640E+0000
  6.690000E-0001 -9.830150E-0001
  3.632290E+0000 -3.165499E-0001
 -2.754374E+0000  7.908472E-0001
 -1.831240E+0000 -7.442591E-0001
  7.813968E-0001 -2.790391E+0000
  7.847144E-0001  3.674142E+0000
 -3.133458E-0001  1.261078E+0000
 -3.802318E+0000 -7.956927E-0001
  1.759623E+0000 -2.980937E+0000
  3.149567E+0000  2.544903E+0000
 -1.197591E+0000  3.350692E+0000
 -2.236894E+0000 -2.184457E+0000
 -4.954603E-0001 -3.620890E+0000
  4.411471E+0000  5.943656E-0001
 -1.467519E+0000  1.953024E+0000
 -2.281688E+0000 -2.758825E-0001
  1.132832E+0000 -1.574139E+0000
  1.991500E+0000  8.454657E-0001
 -4.335923E+0000  2.678186E+0000
 -3.329620E-0001 -1.823199E+0000
  6.357097E-0001 -7.951791E-0001
 -6.852579E-0001  1.698342E+0000
 -2.329804E+0000  2.007452E+0000
 -1.371164E+0000 -1.126997E+0000
  1.761176E+0000 -1.859424E+0000
 -1.562213E-0001  1.242426E-0001
 -9.789102E-0002  4.579218E-0001
 -8.031250E-0001  2.695101E-0001
 -1.286947E+0000 -1.608114E-0001
 -4.808038E-0001 -4.800218E-0001
  1.766797E+0000 -1.401621E+0000
  7.624871E-0002 -1.454641E+0000
 -1.287916E+0000  2.029299E+0000
 -9.329614E-0001  1.574903E+0000
  2.868260E+0000 -3.462019E-0001
 -1.269059E+0000  2.256529E+0000
  3.292701E-0001 -1.204078E+0000
 -6.800443E-0001 -2.060035E+0000
  2.634796E+0000 -1.321776E+0000
 -9.287667E-0001 -3.005721E+0000
 -9.878854E-0001 -1.392215E+0000
  4.825594E+0000  7.642060E-0001
 -5.418391E+0000  3.218423E+0000
 -6.326956E-0001 -4.052875E+0000
 -6.332786E-0001 -2.401815E+0000
  3.941417E+0000  6.078973E-0001
 -3.104572E+0000  2.704655E+0000
 -7.788977E-0001  8.292938E-0003
  4.174890E+0000 -2.031675E+0000
  7.909783E-0001  2.744139E+0000
 -1.764966E+0000  5.435629E-0001
  7.777289E-0001 -3.906104E+0000
  2.763340E-0001  7.819122E-0002
  4.739148E-0001  6.004620E-0001
 -2.079868E+0000 -3.855980E-0001
  1.414689E+0000 -1.432184E+0000
  1.362402E+0000  1.424430E+0000
 -7.525238E-0001 -9.769353E-0001
  6.783186E-0001 -2.624751E-0002
  2.112753E+0000 -1.680148E+0000
 -2.267263E+0000  1.738924E+0000
 -3.058813E-0001 -4.892006E-0001
  9.237219E-0001 -2.051158E+0000
  3.564361E+0000 -7.161573E-0001
 -7.873141E-0001  2.726737E+0000
 -1.779286E+0000 -2.123090E-0001
 -2.729252E-0001 -1.210649E+0000
  1.872395E+0000 -6.140958E-0001
 -6.583021E-0001  2.146591E+0000
 -2.573317E+0000 -2.588438E-0001
  2.380107E+0000 -1.725959E+0000
 -4.884562E-0001  1.133429E+0000
 -8.690899E-0001  1.035544E+0000
  1.983093E-0001 -1.140046E+0000
  1.200327E+0000  5.996683E-0001
 -2.355035E+0000  1.470399E+0000
 -9.536570E-0001 -9.855588E-0001
 -2.943820E-0001 -1.334863E+0000
  1.077493E+0000  1.300904E+0000
 -1.781605E+0000 -1.564815E+0000
 -1.583330E-0001 -3.099819E+0000
  1.685318E+0000 -5.901323E-0002
  9.721931E-0001  5.470400E+0000
 -1.255425E+0000  1.100389E+0000
 -7.492204E-0001 -3.153500E+0000
  1.026340E+0000 -2.727988E+0000
  2.821006E+0000  2.275795E+0000
 -2.316345E+0000  2.110628E+0000
  1.533258E+0000 -1.513829E+0000
  2.322423E+0000  4.255178E-0001
  9.658401E-0001  2.246298E+0000
 -1.060915E+0000  4.306310E-0001
  2.180108E-0002 -1.256342E+0000
  2.062383E+0000  3.862335E+0000
 -1.214835E+0000 -1.990473E+0000
 -1.823731E-0001 -1.880900E+0000
  2.254535E+0000  1.342261E+0000
 -2.560193E+0000  2.342286E+0000
 -4.896265E-0001 -2.735206E+0000
  1.464282E+0000 -4.718880E-0001
  1.012385E+0000  1.016863E+0000
 -1.677723E+0000  9.261006E-0001
 -3.545636E-0001 -2.050435E+0000
  7.315334E-0001 -1.440155E+0000
  3.151647E+0000  2.617895E-0001
 -1.729929E+0000  3.251984E+0000
  1.000931E+0000 -2.193063E+0000
 -4.690089E-0001  9.136844E-0001
  8.392878E-0001 -2.762330E+0000
  1.736372E+0000 -1.694431E-0001
  1.495711E+0000  2.802386E+0000
 -2.141711E+0000  1.422890E+0000
 -2.076211E+0000 -1.998321E-0001
  1.419443E+0000 -1.060306E-0001
 -1.967864E+0000  1.656225E+0000
 -9.273584E-0001 -7.373055E-0001
  2.690505E-0001 -1.482272E+0000
  9.945606E-0001 -9.757336E-0001
 -6.742464E-0001  1.451285E+0000
  7.528599E-0001 -2.849448E+0000
 -1.886638E+0000  7.960564E-0001
  5.398210E-0001 -1.352577E+0000
 -8.616712E-0001 -1.693043E-0001
  1.456986E+0000  1.175727E+0000
 -1.705659E+0000  8.316435E-0001
  1.916989E+0000 -4.187309E-0002
  3.085616E-0001 -4.763083E-0001
  1.281006E+0000 -6.582186E-0001
  1.598667E-0001  1.616834E+0000
 -2.470624E+0000  2.286879E+0000
 -2.815817E+0000  1.981815E-0001
 -6.903413E-0001 -3.842785E+0000
  3.509819E+0000 -1.606490E+0000
 -3.617474E-0001  4.134491E+0000
 -8.744554E-0001  5.889967E-0001
 -1.732837E+0000  4.148789E-0001
  3.402550E+0000 -7.147006E-0001
 -1.520802E+0000  1.148503E+0000
 -1.278389E+0000 -6.693890E-0001
 -3.869902E-0001 -4.031460E+0000
 -1.560558E-0001  2.312576E-0001
  3.409125E+0000  8.468403E-0001
 -3.886680E+0000  1.646165E+0000
  1.765315E+0000 -2.299915E+0000
 -6.646683E-0003 -3.654631E-0001
 -1.384204E+0000  1.651105E+0000
 -7.628673E-0002  3.847749E-0002
 -5.647092E-0001 -6.285806E-0001
  5.653354E-0001  9.511387E-0001
 -6.757965E-0002 -3.051036E-0001
  4.067515E-0001  6.049926E-0001
  1.199755E+0000 -1.164238E-0001
 -9.884072E-0001 -2.737304E+0000
  1.616370E+0000 -1.699815E+0000
  1.343385E+0000  8.194614E-0001
 -5.640009E-0001  1.136055E+0000
 -9.821303E-0001 -2.634038E+0000
  3.099387E+0000 -2.837395E+0000
  1.739644E+0000  2.243824E+0000
 -2.710641E+0000  4.217675E+0000
 -3.933630E-0001 -4.336016E+0000
 -8.524245E-0001  1.267253E+0000
  4.082603E+0000  9.328693E-0001
 -3.224414E+0000  1.569303E+0000
  6.197579E-0001 -1.880342E+0000
  1.294099E+0000 -2.644153E+0000
  5.663514E-0001  1.349337E+0000
 -1.057420E+0000  2.199956E+0000
 -2.044199E-0002 -1.282116E+0000
 -4.799140E-0001  7.465714E-0001
  1.756726E+0000  6.716201E-0001
 -2.092853E+0000  1.844278E+0000
 -7.780360E-0001 -1.233655E+0000
 -7.212843E-0001 -2.638552E+0000
  1.409662E+0000  1.810103E+0000
  1.714437E-0001  3.144937E+0000
 -1.392928E+0000 -4.297309E-0001
  1.271793E+0000 -2.172812E+0000
  1.763463E+0000 -1.739833E+0000
  3.606524E+0000  8.321527E-0001
 -8.698172E-0001  4.412496E+0000
  3.114258E-0001  1.287535E+0000
 -4.438522E-0001 -2.518497E+0000
  9.082896E-0001 -1.622569E-0001
 -7.489467E-0001  2.164661E+0000
 -1.417493E+0000  1.071119E+0000
 -1.957507E+0000 -1.816565E+0000
  5.738407E+0000  8.390251E-0001
 -9.300257E-0001  3.073586E+0000
 -1.411837E+0000  2.919606E-0001
 -2.572163E-0001 -2.739656E+0000
 -7.252805E-0001  1.078012E-0001
  2.384900E+0000 -1.283955E+0000
 -3.137449E+0000  4.528825E+0000
  1.088868E-0002 -1.153850E+0000
 -8.624724E-0001 -2.681022E+0000
  1.513147E+0000  2.055778E+0000
 -1.537785E+0000 -5.476728E-0001
  9.499167E-0001 -1.972499E+0000
  7.705235E-0001 -9.625767E-0002
  1.681505E+0000  2.879033E+0000
 -2.533226E+0000  2.203194E+0000
 -1.417059E-0001 -1.520780E+0000
  3.910799E-0001 -7.807859E-0001
  1.072397E+0000 -1.551359E-0001
 -3.917570E+0000  1.895575E+0000
  1.050343E+0000 -4.497157E-0001
 -1.536494E+0000 -2.465329E-0001
  1.781306E-0002  1.241178E+0000
  1.285966E+0000  1.075820E+0000
 -3.014609E-0002  4.480754E-0001
 -8.110488E-0001  2.264139E-0001
 -9.615948E-0001 -1.525498E+0000
  3.586990E+0000 -7.529842E-0001
 -2.092392E+0000  1.037258E+0000
  1.922782E+0000 -8.622464E-0001
 -1.305120E+0000  1.961467E+0000
 -3.476362E+0000 -1.050442E+0000
  1.323800E+0000 -3.034933E+0000
 -2.417544E-0001 -8.416865E-0001
  2.292626E+0000  1.013327E+0000
 -2.978930E+0000  7.189377E-0001
  2.854529E+0000 -2.187782E+0000
  1.912551E+0000  4.063688E-0001
  5.474805E-0001 -3.036973E-0001
  1.928717E-0001  3.807523E-0001
 -2.732823E+0000  7.776395E-0001
  2.252211E-0001 -1.186151E+0000
  2.196811E+0000 -1.544517E-0001
 -6.977065E-0001  4.776856E-0001
  2.600027E-0002 -5.236774E-0001
 -6.801766E-0001  3.494336E-0001
  2.969333E+0000  5.017384E-0002
 -1.615579E+0000  5.467208E-0001
 -1.388870E+0000  1.316395E+0000
  3.219394E-0001 -1.262141E+0000
 -2.820150E-0002 -1.480983E+0000
  1.305823E+0000  1.177343E-0001
 -2.505585E+0000  1.744513E+0000
 -1.617326E+0000 -8.633103E-0001
  4.932165E-0001 -2.112548E+0000
  2.736759E+0000  2.981376E-0001
 -2.255533E+0000  3.278094E+0000
 -1.752691E+0000 -1.093276E+0000
  1.040429E+0000 -6.334310E-0001
  1.601914E+0000  1.842933E-0001
 -8.091694E-0001  1.454914E+0000
  5.102637E-0001 -5.168869E-0001
 -2.083548E+0000  9.514579E-0001
  7.769791E-0001 -1.744474E-0001
 -1.130322E-0001  5.117589E-0001
 -2.011825E-0001  1.249518E-0002
  1.580981E-0001  3.817208E-0001
  8.737204E-0002 -2.249424E+0000
  2.291502E+0000 -4.613160E-0001
 -1.615111E+0000  1.373281E+0000
 -6.173584E-0001 -1.305764E+0000
 -9.390855E-0001  6.744347E-0002
  2.421738E+0000  3.231655E-0001
 -3.666216E-0001  7.003113E-0001
  6.653148E-0001  2.041127E+0000
 -1.125899E+0000 -8.688495E-0001
 -1.797771E+0000 -2.527137E+0000
  2.429443E+0000 -2.419773E+0000
  1.716675E+0000  2.908042E+0000
 -3.515338E+0000  1.308972E+0000
 -1.020371E-0001 -3.257570E+0000
  2.849178E+0000  7.905345E-0001
  8.385758E-0001  3.048774E+0000
 -3.927813E+0000  4.920810E-0001
 -1.941403E+0000 -4.144998E+0000
  3.371531E+0000 -1.258103E+0000
 -8.705070E-0001  2.546800E+0000
 -2.374254E+0000  8.374686E-0001
  2.766113E-0001 -3.157178E+0000
  1.881291E+0000 -1.510614E+0000
  4.465447E-0001  3.786293E+0000
 -2.387827E-0001  7.925600E-0001
 -1.630923E+0000 -2.589205E+0000
  2.976711E-0001 -7.920494E-0002
  1.728122E+0000  1.454232E+0000
 -3.310101E+0000  1.724818E+0000
  1.848303E+0000 -2.312253E+0000
  3.799695E-0001 -1.784465E+0000
 -7.667087E-0001  2.888818E+0000
 -2.221614E+0000  1.310566E+0000
  4.626100E-0001 -3.209864E+0000
  3.853413E+0000  1.144948E+0000
 -1.419247E-0001  3.659008E+0000
 -2.385230E+0000 -5.804935E-0001
 -7.748981E-0001 -2.357368E+0000
  3.232280E+0000  8.448289E-0001
 -1.028316E+0000  1.985883E+0000
 -2.218388E+0000 -1.704293E+0000
  3.748179E-0001 -1.432796E+0000
  1.712132E+0000  1.326002E+0000
 -1.402679E+0000  1.266634E+0000
 -8.820089E-0001 -2.450110E+0000
  1.811840E-0001  6.090580E-0001
  1.319948E+0000  2.346379E+0000
 -1.875656E+0000 -3.357798E-0001
 -4.231331E-0001 -1.611682E+0000
  2.365176E+0000 -2.091603E+0000
 -1.552789E+0000  2.353795E+0000
 -1.316478E+0000 -1.556225E+0000
  1.853555E-0001 -1.799881E+0000
  2.038551E+0000  1.513612E+0000
 -1.758232E+0000  2.290122E+0000
 -3.070588E+0000 -1.691015E+0000
  1.669726E+0000 -5.219892E+0000
  2.391385E+0000  3.202442E+0000
  9.496375E-0001  2.066484E+0000
 -4.307325E+0000 -9.494903E-0001
  4.573505E-0003 -2.389521E+0000
  8.118070E-0001  1.970509E+0000
  1.051659E+0000  5.401703E-0001
 -4.085885E+0000 -2.055240E+0000
  2.613276E+0000 -2.003518E+0000
 -7.485042E-0001  2.100890E+0000
 -9.366352E-0001  2.126496E+0000
 -1.885818E+0000 -3.092524E-0001
 -4.622912E-0001 -3.406395E-0001
  4.733922E+0000 -1.365806E+0000
 -2.075876E-0001  3.999045E+0000
 -2.695680E+0000 -3.726583E-0001
 -1.757239E+0000 -4.550271E+0000
  5.724015E+0000 -2.365987E+0000
  3.014614E-0001  4.856482E+0000
 -2.015948E+0000  1.765600E-0001
  4.084506E-0001 -4.339719E+0000
  2.567545E+0000  4.666622E-0001
 -1.497507E+0000  2.088775E+0000
  1.730893E+0000  6.991073E-0001
 -2.238608E+0000 -7.624494E-0001
  1.556729E-0001  1.169340E-0001
  1.553442E+0000 -7.256248E-0001
  3.701454E-0001  1.985356E-0002
  8.203717E-0002  2.577383E+0000
  4.734878E-0002 -1.847796E+0000
 -2.507080E+0000  9.169359E-0001
  1.672018E+0000  2.120322E-0001
  7.698173E-0002  9.868100E-0001
 -1.315405E+0000 -3.172632E-0001
 -4.406027E-0001  2.576480E-0001
  1.630756E+0000  3.502827E+0000
 -4.346836E+0000 -4.058854E-0001
 -5.893687E-0001 -4.291076E+0000
  2.172891E+0000  4.510960E-0001
 -1.178704E-0001  4.205731E+0000
 -3.649081E+0000 -2.350406E+0000
 -1.687038E+0000 -1.036996E+0000
  3.065699E+0000 -1.382144E+0000
 -2.286196E-0002  4.452188E+0000
 -9.386672E-0001  7.421355E-0001
 -3.554249E+0000 -3.418174E-0001
  3.361627E+0000 -2.406951E+0000
  1.482627E+0000  2.872973E+0000
 -4.169593E+0000  2.754167E+0000
  3.414125E-0001 -4.380438E+0000
 -4.715868E-0001 -3.769493E+0000
  5.662391E+0000  5.568434E-0001
 -3.308885E+0000  6.099287E+0000
 -7.256583E-0001 -1.729050E+0000
 -1.491703E+0000 -4.950193E+0000
  5.705380E+0000  2.864664E-0002
  1.148180E+0000  6.739392E+0000
 -4.438072E+0000  1.808223E-0001
 -1.553482E+0000 -4.298199E+0000
  5.305928E+0000 -4.751299E-0001
  6.010457E-0002  5.158285E+0000
 -2.714798E+0000 -2.364435E-0001
  1.596019E-0001 -3.635119E+0000
  1.770742E+0000  1.676305E-0001
  6.500958E-0001  4.369308E+0000
 -3.976274E+0000 -1.265275E+0000
 -4.281441E-0001 -3.310643E+0000
  2.564284E+0000 -2.505249E-0001
  5.437537E-0001  2.715857E+0000
 -3.626668E+0000  3.182720E+0000
 -2.115070E+0000 -4.350163E+0000
  4.263068E+0000 -2.140047E+0000
  2.121453E+0000  4.130249E+0000
 -3.106284E+0000  3.956219E+0000
 -1.567324E+0000 -2.393135E+0000
  3.157124E+0000 -1.797352E+0000
  5.714989E-0001  3.281704E+0000
 -1.062509E+0000  1.775003E+0000
 -3.470232E+0000 -8.134637E-0003
  1.816987E+0000 -3.694440E+0000
  1.519036E+0000  2.915448E+0000
 -3.135789E-0001  2.762408E+0000
 -2.633597E+0000 -1.385176E+0000
  1.300897E+0000 -3.626180E+0000
  2.311586E+0000  3.367549E+0000
 -4.439025E+0000  2.865586E+0000
  1.864146E+0000 -3.410038E+0000
 -2.902380E-0001  1.146477E-0001
  2.302257E+0000  1.824251E+0000
 -1.866600E+0000  2.111451E+0000
 -9.150558E-0001 -3.596744E-0001
  9.172408E-0001 -2.023657E+0000
  5.488806E-0002  3.473042E+0000
  7.708442E-0001  1.706503E+0000
 -1.607258E+0000 -2.459648E+0000
  3.128323E+0000 -2.531868E+0000
  3.122099E+0000  3.582842E+0000
 -6.633025E-0001  2.951257E+0000
 -3.143871E+0000 -3.029015E+0000
  1.186157E+0000 -3.068916E+0000
  2.532337E+0000  2.378141E+0000
 -2.984199E-0001  3.318394E+0000
 -3.092885E+0000 -1.849527E+0000
  1.130345E+0000 -3.835631E+0000
  4.804067E+0000  2.695807E+0000
 -2.392857E+0000  3.973275E+0000
 -2.781590E+0000 -2.849420E+0000
  1.072735E+0000 -2.154132E+0000
  3.029028E+0000  2.046186E+0000
 -2.174153E+0000  2.848202E+0000
 -4.172790E+0000 -1.409167E-0001
  1.800941E+0000 -4.534118E+0000
  2.788011E+0000  1.916839E+0000
 -8.917801E-0001  3.293537E+0000
 -3.117467E+0000 -2.306457E+0000
 -8.371519E-0002 -4.723269E+0000
  4.397517E+0000  2.281217E+0000
 -1.133634E+0000  4.425139E+0000
 -3.255921E+0000 -5.924722E-0001
  1.165940E+0000 -4.765632E+0000
  3.538927E+0000 -1.199417E+0000
 -6.909767E-0001  2.798140E+0000
 -1.319399E+0000  1.242627E+0000
 -1.028025E+0000 -2.009427E+0000
  1.814521E+0000 -3.525125E-0001
 -4.223234E-0001  2.633648E+0000
  5.173241E-0001  8.839112E-0002
 -8.797151E-0001 -6.563336E-0002
  7.594292E-0001 -1.728464E+0000
  2.498876E+0000  2.139235E-0001
 -1.364458E+0000  2.289468E+0000
  7.738575E-0001 -3.614663E-0001
  3.968621E-0002 -7.537691E-0001
  1.802746E+0000  5.029239E-0001
 -5.693880E-0001  4.389355E-0001
 -4.727848E-0001  1.275543E-0001
 -3.301094E-0001 -9.173402E-0002
  1.834880E+0000 -1.079530E+0000
  8.055708E-0001  2.649929E+0000
 -4.193616E+0000 -4.353364E-0001
  1.025688E+0000 -3.268556E+0000
  9.988389E-0001  3.817177E+0000
  5.498544E-0001 -5.174543E-0001
 -2.471171E+0000 -1.479957E+0000
  1.994122E+0000  1.351343E+0000
 -6.671033E-0001  5.851591E-0001
 -2.918599E+0000  2.341414E-0001
  2.579712E+0000 -3.153532E+0000
  2.209884E+0000  5.962632E-0001
 -1.841421E+0000  3.550575E+0000
  1.123734E+0000 -1.351521E+0000
 -7.817927E-0001 -1.372348E+0000
  1.661284E+0000  5.256738E-0001
  2.148774E-0001  2.336904E+0000
 -1.884732E-0001 -2.574861E+0000
  1.300143E+0000 -1.932497E+0000
  2.127261E+0000  2.601684E+0000
 -4.404214E+0000  3.744171E+0000
 -5.640545E-0001 -5.582632E+0000
  1.773859E+0000 -2.933465E+0000
  4.856377E+0000  2.466022E+0000
 -4.886968E+0000  3.246928E+0000
  1.188182E+0000 -4.686743E+0000
  2.344913E+0000 -7.003128E-0001
 -7.960707E-0001  1.417392E+0000
  1.219375E-0001 -1.311866E+0000
 -2.870164E+0000 -1.885885E+0000
  1.579303E+0000 -2.208569E+0000
  9.977760E-0001 -3.945212E-0001
  2.378186E-0001  2.464961E+0000
 -1.306903E+0000 -1.976546E+0000
 -2.560791E+0000  1.744859E+0000
  3.772752E+0000 -1.011954E+0000
 -2.620113E+0000  5.095873E+0000
 -5.038174E-0001 -2.075440E+0000
  9.785671E-0001 -1.693062E+0000
  1.785728E+0000  6.081622E-0001
  2.228658E+0000  6.278195E-0001
 -4.293822E+0000  1.383243E+0000
  4.159642E+0000 -2.670457E+0000
 -2.510193E+0000  1.852144E+0000
  3.114996E+0000 -1.038688E+0000
 -2.889371E+0000  2.118025E+0000
  1.535640E+0000 -1.237329E+0000
  1.281156E+0000  1.027912E+0000
  7.811281E-0001 -1.094730E-0001
 -3.432287E+0000  3.956369E+0000
  1.364380E+0000 -1.753210E+0000
 -7.724204E-0001 -8.114245E-0001
 -7.969989E-0001 -8.424212E-0002
  5.290363E-0001 -1.992050E+0000
 -4.372527E-0001  2.563177E+0000
  1.753655E+0000  1.951759E+0000
 -5.011315E-0001 -2.626876E+0000
  4.062689E-0001 -1.811558E+0000
  2.361456E+0000 -4.172449E-0001
 -2.458509E+0000  1.883855E+0000
 -1.611450E+0000 -2.258632E-0001
  1.477410E+0000 -1.551616E+0000
  2.258237E-0001  7.748543E-0001
 -1.630217E+0000 -2.935156E-0001
 -1.853722E-0002 -1.125763E+0000
  3.733081E-0001  2.733197E-0001
 -9.292689E-0001  8.679107E-0001
 -8.526136E-0001  1.149105E+0000
 -8.789491E-0001 -1.919726E+0000
 -1.810617E+0000  1.054293E+0000
  1.291521E+0000  1.069916E-0001
 -1.318481E+0000 -6.823294E-0002
 -2.463939E+0000 -5.692248E-0001
  2.796488E+0000 -1.509351E+0000
  7.309537E-0001  2.259692E+0000
 -9.013700E-0001  8.818679E-0001
 -6.339684E-0001  7.256630E-0001
  2.008540E+0000 -1.514607E+0000
 -3.024178E+0000 -2.586973E+0000
  2.608774E+0000  2.362974E-0001
  8.360038E-0001 -4.306034E-0002
 -7.183841E-0001  1.359881E+0000
  2.280304E-0001 -2.795364E+0000
  4.569498E-0001 -3.263038E-0001
  2.017872E+0000  1.983958E-0001
 -4.029178E+0000  1.275917E+0000
  2.551289E+0000 -2.430388E+0000
  3.679748E-0001  5.742644E-0001
 -1.691656E+0000  4.752058E-0001
 -2.819489E-0001 -5.109276E-0001
  9.655064E-0001 -1.984012E+0000
  7.358349E-0001  1.155713E+0000
 -7.703084E-0001  1.322404E+0000
 -2.334165E+0000 -6.261394E-0001
  8.920515E-0001 -3.656824E-0001
 -3.742280E-0001  1.523529E+0000
 -1.693451E+0000 -2.653983E+0000
  9.521365E-0002 -3.581589E-0001
  3.121571E+0000  3.626590E+0000
 -4.221787E+0000  3.169962E+0000
  4.087658E-0001 -2.337356E+0000
  1.747990E+0000  1.025030E+0000
 -4.146472E-0002  1.384383E+0000
 -2.211775E+0000 -2.729007E-0001
  7.213191E-0001  1.340577E+0000
 -7.199965E-0001  2.101903E+0000
 -1.571003E+0000  5.517694E-0002
  3.200315E+0000 -8.312363E-0001
  1.847084E-0001  2.566205E+0000
 -3.294308E-0001  2.286896E-0002
 -2.701414E+0000 -2.320103E+0000
  4.086376E+0000 -1.746142E+0000
  7.325967E-0001  2.994419E+0000
 -2.714322E+0000 -1.403732E+0000
 -4.445826E-0001 -1.819359E+0000
  1.034597E+0000 -1.052475E+0000
 -8.856616E-0001  2.829381E+0000
 -1.574969E+0000  8.596019E-0001
 -4.430242E-0001 -5.399589E-0002
  2.250824E+0000 -4.230134E-0001
  1.343399E+0000  2.326542E+0000
 -1.116294E+0000  1.891939E+0000
 -8.121077E-0001 -1.580244E+0000
  5.913024E-0001 -2.831775E+0000
 -5.482717E-0001  1.943835E+0000
  2.494238E+0000  9.626621E-0001
 -2.952727E+0000  1.912172E+0000
  2.776607E-0002 -2.429745E+0000
  5.750037E-0001 -7.782234E-0001
  1.629375E+0000  3.816343E+0000
 -1.953498E+0000  2.421558E+0000
 -1.135591E+0000 -4.785510E-0001
  1.696200E+0000 -2.425420E+0000
  9.601443E-0001  2.040364E+0000
 -3.062811E+0000  2.541764E+0000
 -2.897834E+0000 -1.479271E+0000
  4.239253E+0000 -3.677411E+0000
  7.043048E-0001  4.174642E+0000
 -1.053255E+0000  1.077766E+0000
 -1.891907E+0000 -4.294111E+0000
  2.802460E+0000 -3.069502E+0000
  2.687906E+0000  2.713333E+0000
 -2.332527E+0000  1.790948E+0000
 -4.227113E+0000 -1.596264E+0000
  4.568077E+0000 -4.569444E+0000
  1.093641E+0000  3.539822E+0000
 -1.694307E+0000  2.723153E+0000
 -3.675929E+0000 -1.823685E+0000
  2.708085E+0000 -5.931484E+0000
  2.857366E+0000  3.229029E+0000
 -4.939584E-0001  3.678005E+0000
 -3.710380E+0000 -3.007444E-0001
  1.458845E+0000 -3.028314E+0000
  9.985991E-0001 -9.280684E-0001
  7.318360E-0001  2.807080E+0000
 -1.251905E+0000  1.907197E+0000
 -3.812463E+0000 -1.889764E+0000
  5.744280E+0000 -3.645819E+0000
  1.084669E+0000  3.932433E+0000
 -1.683717E+0000  9.760883E-0001
 -2.557592E+0000 -4.062089E+0000
  3.146244E+0000 -2.164905E+0000
  3.681555E-0001  8.478817E-0001
 -2.993889E+0000  3.222180E+0000
 -3.728506E-0001 -4.489527E+0000
  1.355628E+0000 -1.112836E+0000
  3.635844E+0000  3.816420E+0000
 -4.527533E+0000  2.978851E+0000
 -3.230892E+0000 -2.426417E+0000
  6.229464E+0000 -3.332812E+0000
 -7.209595E-0002  5.332840E+0000
 -3.904100E+0000  2.854289E+0000
 -4.229484E-0001 -4.948140E+0000
  3.493868E+0000 -1.937367E+0000
  1.452424E+0000  2.737202E+0000
 -2.941900E+0000  1.465090E+0000
 -2.084211E+0000 -3.345406E+0000
  2.220815E+0000 -1.480241E+0000
  4.776665E+0000  1.212375E+0000
 -4.998195E+0000  3.238199E+0000
 -1.521018E-0001 -3.528986E+0000
  7.465143E-0001 -2.453908E+0000
  4.626032E+0000  8.467079E-0001
 -1.006839E-0001  3.982729E+0000
 -2.347783E+0000  1.639337E+0000
  6.738400E-0001 -3.691849E+0000
  4.316301E-0001 -1.532822E+0000
  7.734770E-0001  7.931889E-0001
  7.172067E-0001  1.020165E+0000
 -1.251977E+0000 -8.459387E-0001
 -2.700414E-0001 -8.864637E-0001
 -1.218072E+0000  1.980573E+0000
  2.583403E+0000 -1.073713E+0000
 -2.779946E+0000  1.548042E+0000
 -3.264895E-0001  7.391289E-0001
  2.519964E-0001 -7.529468E-0001
  2.047513E+0000 -9.090930E-0001
 -1.142801E+0000  1.722689E+0000
 -2.691162E+0000 -9.151867E-0001
  1.869125E+0000  1.502356E+0000
 -2.934235E+0000  2.152183E+0000
 -1.031030E+0000 -2.148097E+0000
 -6.237070E-0002  1.010785E-0001
  3.361214E+0000 -2.831652E-0001
 -2.671884E+0000  2.671225E-0001
 -1.274873E+0000 -2.418744E+0000
  1.349686E-0001 -2.506058E-0001
  1.516839E+0000  1.731364E+0000
 -2.393310E+0000  4.571881E+0000
 -3.350570E-0001 -1.387037E+0000
  2.715776E-0002 -4.374027E+0000
  2.133616E+0000 -6.826179E-0001
 -2.361748E-0002  4.319458E+0000
 -2.074741E+0000 -2.316592E+0000
  8.983273E-0001 -9.251449E-0001
  2.393821E+0000  6.381431E-0001
 -2.258184E+0000  4.124217E+0000
 -4.553733E+0000 -5.002005E-0001
  4.037173E+0000 -4.281217E+0000
  2.670550E+0000  2.581785E+0000
 -2.197058E-0001  3.694230E+0000
 -3.884565E+0000 -2.131348E+0000
  1.365350E+0000 -2.691352E+0000
  5.124599E+0000  3.822263E+0000
 -3.140058E+0000  1.654675E+0000
 -2.728815E+0000 -3.847376E+0000
  3.836189E+0000 -4.477328E+0000
  3.260024E+0000  6.292967E+0000
 -3.090098E+0000  4.221143E+0000
 -4.621289E+0000 -4.273009E+0000
  5.346458E+0000 -4.662507E+0000
  1.793820E+0000  6.118190E+0000
 -3.067225E+0000  4.760463E+0000
 -3.358255E+0000 -6.294736E+0000
  3.804430E+0000 -4.001283E+0000
  3.286410E+0000  5.571900E+0000
 -3.437750E+0000  2.432624E+0000
 -4.367704E+0000 -5.024496E+0000
  6.215520E+0000 -1.198780E+0000
  2.567250E-0001  5.243426E+0000
 -4.147910E+0000  1.138093E+0000
  9.833033E-0001 -5.222051E+0000
  2.642815E+0000 -1.009165E+0000
  1.145494E+0000  6.979494E+0000
 -4.816260E+0000  2.316444E+0000
 -2.294137E+0000 -4.588133E+0000
  4.142309E+0000 -2.767077E+0000
  1.872410E+0000  4.341016E+0000
 -2.290718E+0000  1.723917E+0000
 -1.902569E+0000 -8.513569E-0001
  1.391102E+0000 -5.162592E-0001
  7.071924E-0001  4.250208E-0001
 -3.115480E+0000  8.683801E-0001
  2.236825E+0000 -1.651269E+0000
  7.988322E-0001 -1.114459E-0001
 -7.520550E-0001  1.396337E+0000
 -1.047617E+0000 -2.127899E+0000
 -3.645712E-0002 -8.500777E-0001
  2.052461E+0000  6.380840E-0001
 -8.348495E-0001  4.722369E-0001
 -8.153708E-0001 -2.385684E+0000
  5.581639E-0001 -6.549777E-0002
  2.284442E+0000  1.314425E+0000
 -2.692829E+0000  1.634699E+0000
 -2.047181E+0000 -1.422036E+0000
  2.887811E+0000 -2.463530E+0000
  3.013852E-0001  2.639651E+0000
  2.999237E-0001  8.437279E-0002
 -1.826835E+0000 -2.135887E+0000
  1.449946E+0000  1.142079E-0001
 -1.652021E+0000  1.407606E+0000
 -2.327452E+0000 -1.135741E+0000
 -1.131541E+0000 -3.091272E+0000
  3.473963E+0000 -2.010998E+0000
  4.485521E+0000  3.930265E+0000
 -5.136141E+0000  1.894870E+0000
 -1.448390E-0001 -2.893815E+0000
  9.860462E-0001  8.395990E-0001
  3.793442E+0000  2.244396E+0000
 -3.666859E+0000  2.397844E+0000
 -8.313460E-0002 -3.466026E+0000
  2.637847E-0001 -2.349246E+0000
  4.202095E+0000  1.203083E+0000
  3.080608E-0002  2.275260E+0000
 -2.560887E+0000 -9.071803E-0001
  1.235862E+0000 -1.164311E+0000
  1.381096E+0000  1.647409E-0001
 -1.664272E+0000  2.453401E+0000
  6.027823E-0001 -2.399677E+0000
  1.220753E+0000  9.958648E-0001
  1.709721E+0000  1.722485E+0000
 -1.785037E+0000  2.325629E+0000
 -1.853796E+0000 -2.421934E+0000
  3.107116E-0001 -5.095056E-0001
  1.377700E+0000  2.490984E+0000
 -2.610364E+0000  8.616812E-0002
 -1.756314E+0000 -2.784840E+0000
  2.830350E+0000 -2.550220E-0001
  1.292360E+0000  3.467591E+0000
 -1.629775E+0000  5.089544E-0001
 -1.674853E-0001 -2.852010E+0000
  4.555276E-0001 -2.133241E+0000
  2.471034E+0000 -4.204361E-0001
 -7.274668E-0001  2.188742E+0000
  9.865650E-0001  5.258781E-0001
 -3.342770E+0000 -1.042978E+0000
  1.048347E+0000  4.541328E-0001
  1.385579E+0000  2.167841E+0000
 -7.030555E-0001  1.270944E-0001
  1.611509E+0000 -1.970491E+0000
 -2.342539E-0001  1.861917E+0000
 -1.096477E+0000  4.656272E-0001
 -1.704725E+0000  7.656534E-0001
 -1.680830E+0000  2.731402E+0000
  2.167944E+0000 -1.502213E+0000
 -2.006744E+0000  1.370836E+0000
 -2.063671E+0000  2.910283E-0001
  1.802066E+0000 -7.734909E-0001
 -2.120179E-0003  1.137856E+0000
  1.519110E+0000 -2.534941E+0000
 -2.595368E+0000  2.170307E-0001
  3.501986E+0000 -2.390954E+0000
 -8.139175E-0001  7.166776E-0001
  1.943911E+0000  2.658794E+0000
 -1.784538E+0000 -3.742786E-0001
 -2.017227E+0000 -2.086635E+0000
  4.399925E+0000 -1.070116E+0000
 -3.304789E-0001  1.412606E+0000
 -2.423711E+0000  1.075289E+0000
  1.685796E-0001 -2.127756E+0000
  6.886423E-0001 -4.257236E-0001
 -9.636538E-0001  7.786851E-0001
  1.251932E+0000 -1.000439E+0000
  5.561622E-0001  3.230154E-0001
 -3.970596E-0001  1.412825E+0000
 -1.896654E+0000 -5.454163E-0001
 -1.210448E+0000  2.542895E+0000
  2.811061E+0000  1.366826E+0000
 -3.342273E+0000  2.410759E-0001
  1.664519E+0000 -1.721972E+0000
  1.719908E+0000  9.093660E-0001
 -5.177937E-0001  2.940494E-0001
 -2.683903E+0000 -1.056380E+0000
  3.000134E-0001 -3.273815E+0000
  2.059024E+0000 -3.669218E-0001
  1.809784E+0000  3.377327E+0000
 -4.262171E+0000  6.747127E-0001
 -6.041012E-0001 -4.595462E+0000
  2.181590E+0000  7.456625E-0001
  8.453002E-0001  1.071052E+0000
 -5.881668E+0000  1.846461E+0000
  2.702911E+0000 -6.842050E+0000
  9.923552E-0001  2.018364E+0000
 -5.067607E-0001  1.451744E+0000
 -1.324709E+0000  1.789373E-0002
 -1.134232E+0000 -3.320791E+0000
  4.002705E-0001 -1.294484E+0000
  2.781607E+0000  1.594420E+0000
  4.702371E-0001  3.201718E+0000
 -4.646743E+0000 -2.224463E+0000
  1.304377E+0000 -3.265984E+0000
  3.195535E+0000  1.696846E+0000
  3.822594E-0002  4.384425E+0000
 -4.786873E+0000  1.658982E+0000
  9.569799E-0001 -5.033278E+0000
  2.767409E+0000  5.825918E-0001
  1.580620E+0000  4.463096E+0000
 -2.050030E+0000 -9.268322E-0001
 -1.332384E+0000 -1.734415E+0000
  1.804167E+0000 -7.078619E-0001
 -2.859637E-0001  3.915822E+0000
 -1.678576E+0000  1.614160E+0000
 -4.895706E-0001 -9.274960E-0001
  1.241958E+0000 -1.464881E+0000
 -2.209993E-0001  3.157865E+0000
  2.328570E+0000  1.370421E+0000
 -3.847362E+0000  1.050620E-0001
  2.628049E+0000 -1.483907E+0000
  6.302664E-0001  1.601183E+0000
  5.317984E-0001 -6.112817E-0001
 -2.657860E+0000 -1.948984E+0000
  1.144282E+0000 -3.756880E-0001
  1.375490E+0000  1.924301E+0000
 -3.872699E+0000  3.907815E+0000
  2.156562E-0001 -4.279608E-0001
  1.631888E+0000 -1.780609E+0000
  1.153914E+0000  8.146478E-0001
 -9.893572E-0001  1.607056E+0000
 -3.164587E+0000 -1.248949E+0000
  1.589661E+0000 -9.160619E-0001
  2.481531E+0000  3.890174E+0000
 -3.185871E+0000  8.436547E-0001
  6.661103E-0001 -3.235687E+0000
  2.246044E+0000 -1.583096E-0002
  1.720221E+0000  2.190860E+0000
 -3.605815E+0000 -2.102647E-0001
 -6.495868E-0001 -2.931028E+0000
  3.442090E+0000  8.523314E-0003
 -1.162737E-0002  3.416912E+0000
 -2.122458E+0000 -7.010488E-0001
  1.291890E+0000 -2.331043E+0000
  9.026397E-0001  1.718239E+0000
 -4.615804E-0001  2.319466E+0000
 -6.503539E-0001  7.557038E-0001
 -8.263622E-0001  1.530958E-0001
  2.439856E+0000 -2.806165E+0000
 -1.073262E+0000  1.873460E+0000
 -1.151888E+0000  2.069020E+0000
 -3.396317E-0001 -9.329240E-0001
  3.569944E-0001 -8.164571E-0001
  2.998433E+0000 -1.469988E-0001
  1.864089E+0000  2.284434E+0000
 -1.209051E+0000 -1.391425E+0000
 -5.623139E-0001 -8.226553E-0001
  3.032011E+0000  6.567188E-0001
  4.187375E-0001  3.152167E+0000
 -3.434688E+0000 -1.438002E+0000
 -8.984141E-0001 -2.194800E+0000
  3.018756E+0000  1.634059E+0000
 -2.710471E+0000  3.649195E+0000
 -1.288753E+0000 -2.191086E+0000
  1.881364E+0000  1.140871E-0001
 -6.021619E-0001  9.494115E-0001
 -7.408662E-0001  2.581770E+0000
 -8.250029E-0001 -1.155378E+0000
 -1.349066E+0000 -7.544150E-0001
  3.095826E+0000  1.850132E+0000
 -2.310283E+0000  2.312134E+0000
  7.452501E-0001 -3.407523E+0000
  9.727152E-0001  2.095062E+0000
  1.367157E+0000  1.243550E+0000
 -3.695556E+0000  3.309391E+0000
 -2.346405E-0002 -4.153899E+0000
  1.970031E+0000 -1.397262E+0000
  2.409627E+0000  8.067103E-0001
 -3.915955E+0000  3.614722E+0000
 -5.672552E-0001 -2.842575E+0000
  1.695811E+0000 -4.282197E+0000
  7.761516E-0001  3.968109E+0000
 -2.848337E+0000  2.197249E+0000
 -8.413265E-0001 -2.208007E+0000
  5.149392E-0001  8.333363E-0001
  1.635370E+0000  2.072414E-0002
 -3.078019E+0000  1.216017E+0000
  2.956998E+0000  1.855823E-0002
 -3.088533E+0000  2.339539E+0000
  5.427292E-0001 -1.450849E+0000
  3.105574E+0000 -1.360434E+0000
 -2.646399E-0001  4.821324E+0000
 -8.013326E-0001  8.459925E-0001
 -2.126481E-0001 -1.504959E+0000
 -6.534004E-0001  1.810998E+0000
  1.164541E+0000  9.378659E-0001
 -2.676580E+0000  3.415392E+0000
  1.682083E-0001  2.457684E-0001
  2.471698E+0000  6.625805E-0001
  2.458218E+0000  1.072919E+0000
 -3.354892E+0000  3.200977E+0000
  1.796855E+0000 -2.619177E+0000
  4.531028E-0001 -1.801625E+0000
 -9.511011E-0001  1.041995E+0000
  1.011330E+0000 -3.751241E+0000
 -4.019414E-0001 -3.134054E-0001
  1.302585E+0000  1.115318E+0000
 -1.153434E+0000  1.942331E+0000
  2.857227E-0001 -2.888370E-0001
 -5.750664E-0001  1.464110E+0000
  1.995613E+0000  1.114067E+0000
 -2.728460E+0000 -1.203884E+0000
  3.036724E+0000  5.202690E-0001
  1.142697E+0000  1.239394E-0001
 -4.770675E-0001  2.188304E-0001
 -8.537932E-0001  9.530907E-0001
 -8.109431E-0001 -1.149501E+0000
  1.072675E+0000 -1.877730E+0000
 -2.153469E-0001  2.326046E-0002
  1.935002E+0000  2.285317E+0000
 -2.428686E+0000  3.255245E-0001
  1.011795E+0000 -2.735205E+0000
  9.813724E-0001  2.618754E+0000
  8.998590E-0001  1.430678E+0000
 -1.711943E+0000  3.870343E-0002
  1.412755E+0000 -1.108020E+0000
  2.251178E+0000  1.452994E-0002
 -6.621910E-0001 -2.492734E-0001
  2.160036E+0000 -2.798835E+0000
 -1.044921E+0000  1.232648E+0000
 -1.248706E+0000  5.938858E-0001
  1.721624E+0000 -8.669856E-0001
 -1.280210E+0000  4.442576E-0001
  2.661233E+0000 -1.614241E+0000
 -1.910298E+0000 -4.413842E-0002
  1.774277E+0000 -3.688302E-0001
  1.901864E-0001  1.788736E+0000
 -9.548870E-0001  5.235084E-0001
  6.097508E-0001 -3.373387E+0000
  2.754091E+0000  1.641254E-0001
 -9.348301E-0001 -6.698492E-0001
 -1.588930E+0000 -1.467784E+0000
  2.640162E+0000  3.341249E+0000
  8.363037E-0001  2.546676E-0001
 -2.323611E+0000  7.440972E-0001
  3.095979E+0000  1.036163E-0001
  5.566934E-0001  1.761333E+0000
 -2.231207E+0000  1.860540E+0000
 -5.249675E-0001 -1.926074E+0000
  3.168744E+0000 -2.242844E+0000
  1.110125E+0000  2.247173E+0000
 -2.889328E+0000  3.675222E-0001
 -3.558841E-0001 -5.741527E+0000
  4.931329E+0000  1.415619E+0000
  2.641460E-0001  5.470851E+0000
 -3.293632E+0000 -8.414632E-0001
  1.289037E+0000 -5.139902E+0000
  4.279997E+0000  5.815241E-0001
  2.057296E+0000  6.588867E+0000
 -5.479789E+0000  2.030021E+0000
 -8.435829E-0001 -6.032004E+0000
  1.481616E+0000 -8.538215E-0001
  6.203216E+0000  3.346999E+0000
 -5.785564E+0000  5.043302E+0000
 -8.489241E-0001 -4.960815E+0000
  3.716781E+0000 -1.033072E+0000
  2.244421E+0000  3.022735E+0000
 -2.028846E+0000  2.576721E+0000
 -2.148499E+0000 -5.463230E+0000
  2.333393E+0000 -3.257486E+0000
  2.711704E+0000  4.594799E+0000
 -1.108259E+0000  9.481161E-0001
 -3.543389E+0000 -1.859836E+0000
  2.392463E+0000 -3.590038E+0000
  9.766381E-0001  1.384936E+0000
 -1.949602E+0000  9.523129E-0001
 -1.869176E+0000 -3.815816E-0001
  2.177581E+0000 -1.385883E+0000
 -2.952619E-0001  2.031409E+0000
 -1.178831E-0001  1.009830E-0001
 -1.014741E+0000  1.588087E+0000
  1.464980E+0000 -2.410718E+0000
  3.220278E-0001 -7.357932E-0001
  6.960099E-0001  1.051550E+0000
 -2.577674E-0001 -1.310471E+0000
  4.911382E-0001 -1.730113E+0000
  1.232400E+0000  2.325243E+0000
 -7.157708E-0001  1.089297E+0000
 -2.656377E+0000 -1.768147E+0000
  1.551827E+0000  5.193307E-0001
  2.203523E+0000  4.692177E-0001
 -3.208478E+0000  3.179697E+0000
  3.132838E-0001 -2.535497E+0000
  2.104592E+0000 -4.084091E+0000
  1.540765E+0000  2.476517E+0000
 -3.321136E-0001  2.122474E-0001
 -1.407248E+0000 -1.646038E+0000
  3.164031E+0000 -9.224885E-0001
  2.694720E+0000  2.876582E+0000
 -9.988335E-0001  1.373240E+0000
 -1.746781E+0000 -2.004228E+0000
  2.193988E-0001 -1.234404E+0000
  2.560735E+0000  9.224333E-0001
 -2.036379E+0000  5.196455E+0000
 -2.091899E+0000 -1.120984E+0000
  3.929216E+0000 -2.332747E+0000
  1.846995E-0001  3.588677E+0000
 -1.727973E+0000  1.736965E+0000
 -1.170416E+0000 -4.593141E+0000
  1.096211E+0000  5.452943E-0001
  2.588063E+0000  1.209821E+0000
 -2.567261E+0000  1.564885E+0000
 -1.370522E+0000 -2.852573E+0000
  1.396357E+0000 -1.952749E+0000
  9.164887E-0001  1.043096E+0000
 -1.224838E-0001  2.932378E+0000
 -1.841416E+0000  8.806028E-0001
 -1.987729E+0000 -2.379585E+0000
  2.777363E+0000 -7.204897E-0001
  1.261632E+0000  7.272398E-0001
 -5.908336E+0000  3.038390E+0000
  2.903138E+0000 -1.783825E+0000
  6.441156E-0001 -1.187131E-0001
  2.422164E-0001  4.454133E+0000
 -2.251645E+0000  8.841516E-0001
 -1.488274E+0000 -4.314243E+0000
  1.907866E+0000 -1.308426E+0000
  9.555321E-0001  4.329650E+0000
 -3.784085E+0000 -1.296347E-0002
 -5.120877E-0001 -5.081657E+0000
  2.483359E+0000  1.384043E-0001
  6.849217E-0001  3.692426E+0000
 -5.039005E+0000  2.855207E-0001
  6.288704E-0001 -4.263924E+0000
  3.008639E+0000  2.956823E+0000
  2.721391E-0002  2.115922E+0000
 -2.765319E+0000  6.284684E-0001
  7.009049E-0001 -1.735424E+0000
  1.484651E+0000  2.462662E+0000
 -4.185809E+0000  1.076308E+0000
 -1.820103E+0000 -2.998254E+0000
  1.447972E+0000 -2.057101E+0000
  3.131795E+0000  2.553294E+0000
 -1.006824E+0000  3.586923E+0000
 -4.198738E+0000 -1.204078E+0000
  2.615802E+0000 -4.807221E+0000
  2.089272E+0000  2.239837E+0000
  2.227776E-0001  6.958430E-0001
 -8.013455E-0001  1.627548E-0001
 -2.047919E+0000 -1.332675E-0001
  3.165445E-0002 -1.092291E+0000
  1.393507E+0000  6.346756E-0001
 -4.517618E-0001  2.675151E+0000
 -5.577896E-0001  3.013570E+0000
 -1.014706E+0000 -1.497712E+0000
  6.611929E-0001 -3.665388E+0000
  1.827175E+0000  1.518111E+0000
  1.995114E+0000  1.172783E+0000
 -4.636765E+0000  5.993273E-0001
  9.936906E-0001 -1.710050E+0000
  1.560605E+0000 -6.253150E-0001
  1.039675E+0000  1.847599E+0000
 -2.774625E+0000 -7.932848E-0002
  9.516789E-0001 -2.546469E+0000
  7.078165E-0001 -8.021889E-0001
  1.846041E+0000 -1.068229E+0000
 -2.337082E+0000  1.240167E+0000
  2.612905E+0000 -3.543919E+0000
 -1.327991E+0000  3.873729E-0001
  1.777559E+0000  7.225374E-0001
 -1.716029E+0000  3.092725E+0000
  1.332590E+0000 -6.809538E-0001
 -1.266830E+0000  6.585373E-0001
  1.825705E+0000 -9.851879E-0001
  1.080227E+0000  1.577523E+0000
 -8.709629E-0001  2.532454E+0000
 -2.702776E+0000 -1.152019E+0000
  1.915613E+0000 -5.347322E-0001
  2.619405E+0000  1.103890E+0000
 -3.374424E+0000  1.870282E+0000
  2.571183E-0001 -2.229244E+0000
  1.424059E+0000  1.998096E-0001
  1.689765E+0000  1.424468E+0000
 -1.620654E+0000  5.678045E-0002
 -8.355561E-0001 -2.920599E+0000
  2.326521E+0000 -2.671131E-0001
  2.410234E+0000  1.861780E+0000
 -2.278960E+0000 -3.370514E-0001
 -2.118449E+0000  3.782777E-0003
  3.968243E+0000 -2.286820E+0000
  9.384267E-0001  5.335969E+0000
 -4.282574E+0000  3.632934E-0001
 -1.556764E+0000 -3.104811E+0000
  2.259360E+0000 -1.345354E+0000
  1.552003E+0000  4.147543E+0000
 -1.172778E+0000  1.192430E+0000
 -3.810291E+0000 -1.215005E+0000
  4.720576E+0000 -2.910069E+0000
 -1.937213E+0000  1.036329E+0000
  1.557932E+0000 -2.079597E-0001
 -3.149717E+0000 -7.568063E-0001
  1.181113E+0000 -2.968018E+0000
  1.996665E+0000  1.138316E+0000
 -8.845812E-0001  2.564076E+0000
 -1.390594E+0000 -2.070390E+0000
 -1.756587E-0001 -7.697812E-0001
 -6.191909E-0001  1.282200E+0000
  2.309134E+0000  1.026113E+0000
 -1.176111E+0000  4.645505E+0000
  4.554683E-0001 -1.753853E+0000
  7.896814E-0001 -1.778740E+0000
  2.571114E+0000 -5.161421E-0001
 -1.075526E+0000  1.991440E+0000
 -1.431485E+0000 -2.425021E+0000
 -1.340612E+0000 -2.913416E+0000
  1.933311E+0000 -3.718420E-0001
 -9.373662E-0001  1.785925E+0000
 -3.489287E-0001  4.959482E-0001
  1.617030E-0001  2.431944E-0001
  2.960749E-0001  2.604268E+0000
  6.283181E-0001  1.717715E+0000
 -7.048644E-0001 -1.465078E+0000
 -2.165115E-0001  4.369172E-0001
  7.097303E-0002  1.356464E+0000
  1.955410E-0001  3.209473E+0000
 -1.913555E+0000  9.684418E-0002
  1.703496E-0001 -3.754711E+0000
  2.408714E+0000  3.316236E+0000
 -1.231301E+0000  2.718301E+0000
 -4.235270E+0000 -1.367049E+0000
  1.847929E+0000 -3.560744E+0000
  1.283668E+0000  3.276909E+0000
 -2.955539E+0000  4.665236E+0000
 -4.263896E+0000 -2.903475E+0000
  4.083970E+0000 -3.470547E+0000
  2.012582E+0000  1.576154E+0000
  7.728216E-0001  1.495627E+0000
 -5.359660E+0000 -3.278953E+0000
  3.098603E+0000 -5.038723E+0000
  2.437622E+0000  3.177689E+0000
 -9.578384E-0001  2.949131E+0000
 -2.224600E+0000 -3.026471E+0000
  2.646967E+0000 -4.861286E+0000
  4.058200E+0000  2.794428E+0000
 -3.415678E+0000  2.852660E+0000
 -3.116032E+0000 -3.204009E+0000
  2.823636E+0000 -3.984505E+0000
  4.062657E+0000  4.021967E+0000
 -2.597943E+0000  3.643398E+0000
 -5.090800E+0000 -3.522355E+0000
  4.432765E+0000 -3.046390E+0000
  2.465109E+0000  4.025437E+0000
 -3.640252E+0000  3.405669E+0000
 -4.326105E+0000 -4.047692E+0000
  6.099091E+0000 -4.302281E+0000
  2.539608E+0000  4.374864E+0000
 -4.891747E-0001  3.858359E+0000
 -3.387394E+0000  2.997047E-0001
  3.152489E+0000 -4.682155E+0000
  2.109121E+0000 -9.905879E-0001
 -8.222649E-0001  4.271558E+0000
 -8.735519E-0001  1.286841E-0001
 -6.409530E-0001 -3.075676E+0000
  3.731404E+0000 -7.542888E-0001
  2.171030E-0001  5.435379E+0000
 -3.380125E+0000  7.141211E-0001
  1.576360E-0001 -4.032881E+0000
  3.090472E+0000  1.251667E+0000
 -1.718824E+0000  6.134679E+0000
 -2.100447E+0000 -4.006465E+0000
 -6.654370E-0001 -2.711361E-0003
  3.549878E+0000  2.897833E+0000
 -1.973902E+0000  4.105878E+0000
 -1.369582E+0000 -7.934771E-0001
  4.954135E-0001 -3.427897E+0000
  4.204486E+0000  1.681965E+0000
  6.442313E-0001  5.676147E+0000
 -5.752265E+0000 -1.289887E+0000
  5.389439E-0001 -1.727262E+0000
  2.483407E+0000 -1.212517E-0001
 -1.143802E+0000  4.075659E+0000
 -3.963119E+0000 -1.684471E+0000
  2.996256E+0000 -2.809864E+0000
  4.581535E-0001  1.568810E+0000
  5.473948E-0001  2.437745E+0000
 -2.851233E+0000  1.287057E+0000
  7.530371E-0001  1.724377E+0000
  7.729545E-0002  1.169535E+0000
 -8.683522E-0001 -2.483368E+0000
  2.389900E+0000 -8.221907E-0001
  4.980394E-0003  2.821874E+0000
 -6.341542E-0001  2.002675E+0000
 -1.469322E+0000 -2.614173E+0000
 -7.362344E-0001 -2.819451E+0000
  4.193024E+0000  1.385244E+0000
  8.550757E-0002  4.350247E+0000
 -3.972671E+0000  1.834535E-0002
 -1.212539E+0000 -1.805356E+0000
  3.528733E+0000 -1.445795E+0000
  1.782725E+0000  4.420469E+0000
 -2.029543E+0000  6.660050E-0001
 -2.186653E+0000 -3.168459E+0000
  4.141090E+0000 -1.187593E+0000
  1.409417E+0000  2.917586E+0000
 -8.785664E-0001  1.719369E-0001
 -3.906424E-0001 -3.781102E+0000
  3.223716E+0000  1.201710E-0001
  1.489729E+0000  1.238644E+0000
 -1.830500E+0000  8.060194E-0001
  1.108951E+0000 -1.665905E+0000
 -3.213258E+0000  1.734412E-0001
  1.379998E+0000 -1.527579E+0000
 -1.255251E+0000  1.338693E+0000
  8.153260E-0001  2.564316E+0000
 -1.903387E-0001  3.661944E-0001
 -7.864501E-0001  5.187875E-0001
  1.312122E+0000 -1.669206E+0000
  7.512112E-0001  1.702356E+0000
  3.147292E-0001  3.495439E-0001
 -2.039639E+0000  1.166765E+0000
  4.374625E-0001 -5.993414E-0001
  5.701122E-0001 -2.908868E-0001
  1.589989E-0001  1.925266E+0000
 -1.291617E+0000  1.906757E+0000
  8.401381E-0001  2.712289E-0001
  1.489009E+0000  7.689482E-0001
 -1.032955E+0000  9.955565E-0001
 -7.360749E-0001 -4.453167E-0001
  8.003698E-0002 -1.379563E+0000
  9.450822E-0001 -1.374675E-0001
 -7.814690E-0001  3.254711E+0000
  1.534406E+0000 -9.358283E-0001
 -3.227599E+0000 -1.834733E+0000
 -6.084362E-0001  7.476317E-0001
  2.310287E+0000  6.304485E-0001
 -2.850492E+0000  1.945941E+0000
  1.806978E+0000 -4.401600E+0000
  1.032049E+0000  2.133490E+0000
 -1.275674E+0000 -3.069497E-0001
  6.087076E-0001 -1.718306E+0000
  1.710176E+0000 -1.839795E+0000
 -2.809346E-0001  1.381365E+0000
 -3.066804E-0002  1.464947E+0000
 -2.684273E+0000 -2.013641E+0000
  2.127981E+0000 -1.618059E+0000
  3.763771E+0000 -1.795568E+0000
  5.692528E-0002  1.901523E+0000
  1.440539E-0001 -2.377920E+0000
 -4.689275E-0001 -4.053058E-0004
  1.963342E+0000  1.926168E+0000
 -5.206527E-0001  1.605912E+0000
 -1.568044E+0000  4.171699E-0001
  1.221054E+0000  2.492763E-0001
 -1.113709E+0000 -4.088646E-0001
 -1.280408E+0000  6.711851E-0001
  2.293829E+0000 -7.189863E-0001
  1.792810E+0000  7.409454E-0001
 -3.748902E+0000  5.654370E-0001
  1.021422E+0000 -2.152278E+0000
  1.645195E+0000  2.320173E+0000
 -1.772531E+0000  2.525239E+0000
 -2.803301E-0001 -1.051516E+0000
  2.227077E+0000 -8.942376E-0001
 -1.485545E-0001 -1.157863E-0001
 -2.295004E-0001 -2.240976E-0001
  1.772732E+0000 -7.681487E-0001
 -8.646440E-0001  2.561152E+0000
  2.469080E-0001  1.009890E+0000
 -2.823462E+0000 -5.330472E-0001
  3.954072E-0001 -1.550596E+0000
  3.552848E+0000 -5.636816E-0001
 -1.154887E+0000 -3.813782E-0001
 -2.075747E+0000 -5.329799E-0001
  9.610026E-0001 -3.256580E+0000
  1.470645E+0000  9.856253E-0001
  5.393671E-0001  3.602753E+0000
 -3.019365E+0000 -2.859625E-0001
  2.197365E+0000 -3.611160E+0000
  3.494431E-0001  9.331427E-0001
 -1.494504E+0000  1.276747E+0000
  2.421073E-0001  1.250881E-0001
 -4.828958E-0001  1.052817E+0000
 -2.051924E-0001  2.018143E+0000
  1.272109E+0000 -4.763704E-0001
 -2.338133E+0000  1.179007E+0000
 -4.599335E-0001 -7.990680E-0001
  9.785219E-0001 -1.827119E+0000
 -2.481607E-0001  6.945500E-0001
  3.692028E-0001  9.197510E-0001
 -1.736326E+0000  4.569145E-0001
  1.324353E+0000 -2.921088E+0000
  9.492892E-0001  1.046060E+0000
  5.368097E-0001  3.044188E+0000
 -2.314976E+0000 -2.232685E+0000
  2.534250E-0002 -2.730686E+0000
  4.951169E+0000 -7.054164E-0001
 -1.748088E+0000  2.666403E+0000
 -2.856487E+0000 -2.699609E-0001
  1.089675E+0000 -6.537332E+0000
  3.214840E+0000  1.423719E+0000
  1.135013E+0000  3.821430E+0000
 -2.154172E+0000  1.882108E-0001
 -3.022453E+0000 -3.739230E+0000
  3.733676E+0000 -1.344320E+0000
  1.042688E+0000  2.615425E+0000
 -4.089139E+0000  9.767694E-0001
 -1.005788E+0000 -4.006530E+0000
  4.974504E+0000 -1.379496E+0000
  8.240876E-0001  4.461471E+0000
 -3.027645E+0000  4.468564E-0001
  5.811700E-0001 -4.187074E+0000
  1.136875E+0000  6.923916E-0002
  2.924211E+0000  2.925888E+0000
 -3.460366E+0000  2.778780E+0000
 -1.650331E-0001 -2.877499E+0000
  3.874224E+0000 -2.864101E+0000
  3.703390E-0001  3.350605E+0000
 -3.745430E+0000  3.246348E+0000
 -2.749653E+0000 -3.985139E+0000
  3.141849E+0000 -2.692558E+0000
  3.041014E-0002  4.492612E+0000
 -8.272352E-0001  8.585646E-0001
 -3.717709E+0000 -5.001107E+0000
  3.270923E+0000 -4.137310E+0000
  3.176626E+0000  1.728221E+0000
 -2.485941E+0000  4.273487E+0000
 -3.043748E+0000 -1.605482E+0000
  3.630176E+0000 -2.067169E+0000
  2.067422E+0000  2.674413E+0000
 -2.359685E+0000  3.598470E+0000
 -1.217508E-0001 -3.157729E+0000
 -5.401284E-0001 -5.710688E-0001
  4.290316E-0001  3.015548E+0000
 -1.806044E+0000  2.668803E+0000
 -2.782049E+0000 -1.279441E+0000
  2.087192E+0000 -2.824407E+0000
  2.101980E-0001  2.834655E+0000
  1.383866E+0000  5.794944E-0001
 -4.284400E+0000  3.902666E-0001
  1.935923E+0000 -3.664408E+0000
  2.384273E+0000 -8.804106E-0001
 -8.391529E-0001  7.251526E-0001
  7.522838E-0002 -2.248548E+0000
 -4.442069E-0001 -2.180554E+0000
 -4.607548E-0001  1.851069E+0000
  1.333024E+0000  1.034033E+0000
 -2.562848E+0000 -7.420938E-0001
  1.772916E+0000 -2.393676E-0001
  2.964349E+0000 -4.288979E-0001
 -2.428987E+0000  2.442966E+0000
  1.698378E+0000 -1.398101E-0001
 -3.578009E-0001 -1.540928E+0000
 -2.342845E+0000 -6.838102E-0002
  5.417854E-0001  1.270555E+0000
 -5.653303E-0001 -5.643485E-0001
 -8.041884E-0001  3.766192E-0001
  1.322340E+0000  4.635079E-0001
 -1.119715E+0000  2.816701E+0000
 -1.205450E+0000 -2.902889E+0000
  5.574452E-0001 -1.336702E+0000
  2.106127E-0001  8.844484E-0001
 -2.376874E+0000  2.366466E+0000
 -1.011802E+0000 -1.379134E+0000
  1.773826E+0000 -2.748773E+0000
  2.218313E+0000  2.313531E+0000
 -1.558425E+0000  1.138284E+0000
 -2.033181E+0000 -3.511443E+0000
  2.750228E+0000 -2.654702E+0000
  2.551804E+0000  3.976986E+0000
 -8.439467E-0001  4.576934E+0000
 -1.645154E+0000 -1.602423E+0000
  1.389267E+0000 -2.224108E+0000
  1.806575E+0000  3.415494E+0000
 -3.586880E+0000  2.894776E+0000
  9.866978E-0001 -2.360322E+0000
  1.152623E+0000  1.280531E+0000
  4.379194E-0002  2.022489E+0000
 -2.579213E+0000 -2.597055E+0000
  4.484587E-0002 -4.242345E+0000
  3.533649E+0000 -5.159138E-0001
 -1.898394E+0000  2.836592E+0000
  4.060945E-0001 -2.749470E+0000
 -1.247987E+0000  8.422231E-0001
  2.692064E+0000  9.775606E-0001
 -1.695230E+0000  1.157932E+0000
 -7.687648E-0001 -7.370126E-0001
  2.117111E+0000 -5.268587E-0001
 -5.100499E-0002  2.576388E+0000
 -2.097086E+0000  1.118656E+0000
  7.465343E-0001 -2.063851E+0000
  2.468280E+0000  7.898274E-0001
 -1.396102E+0000  3.742680E+0000
 -6.167431E-0001 -2.158323E+0000
 -2.101835E+0000 -2.298482E+0000
  3.848856E+0000 -1.722181E-0001
  7.449113E-0001  4.189110E+0000
 -2.750367E+0000  3.250263E+0000
  1.115302E-0001 -4.496594E+0000
  1.931588E+0000 -2.385569E+0000
  1.578652E+0000  4.465422E+0000
 -5.875010E-0001  3.316648E-0002
 -2.040019E+0000 -1.028424E+0000
  3.178900E+0000  4.684110E-0001
 -8.871503E-0001  1.996716E+0000
 -1.951378E+0000  1.277612E+0000
 -9.709822E-0001 -1.391238E-0001
  1.944882E+0000 -3.227192E+0000
 -2.031437E+0000  8.736795E-0001
  5.525146E-0001 -7.323881E-0001
 -1.114381E+0000  2.846894E-0001
  2.955073E+0000  2.446635E-0001
 -2.243391E+0000  2.620233E+0000
 -6.815601E-0001 -9.300523E-0001
  5.126656E-0001 -3.256068E+0000
  7.550675E-0001  1.014228E+0000
  7.580720E-0001  9.690533E-0001
 -1.545019E+0000  1.643561E+0000
  1.401720E-0001  7.813484E-0001
 -8.558259E-0001  1.796015E+0000
 -1.568092E+0000 -5.341226E-0001
  1.815416E-0001 -2.344133E-0002
  1.399597E-0001  3.114521E-0001
  1.504929E+0000 -1.410981E+0000
 -9.548498E-0001  2.877303E-0001
  1.645201E+0000  1.794822E+0000
 -1.890669E+0000 -7.316502E-0001
  9.551637E-0002 -1.150927E+0000
 -4.450770E-0001 -4.396835E-0001
  7.939113E-0001  1.651132E+0000
 -9.893718E-0001  2.540820E+0000
  1.073494E+0000 -5.035898E-0001
 -2.025271E-0001  1.075084E+0000
 -4.846051E-0001  5.389309E-0001
 -4.931252E-0001 -2.485702E+0000
 -8.507663E-0002 -3.169554E+0000
  2.177753E+0000 -1.229561E-0001
  6.142608E-0001  3.179489E+0000
 -2.968985E+0000 -7.515874E-0002
 -1.513798E+0000 -3.348447E+0000
  4.856375E+0000 -1.033282E+0000
 -1.685691E+0000  3.428368E+0000
 -3.116255E+0000 -1.034154E+0000
  5.818685E-0001 -2.682711E+0000
  3.727037E+0000 -1.390549E-0002
 -2.011487E+0000  4.912266E+0000
 -1.661323E+0000 -1.286451E+0000
 -2.235781E+0000 -1.218914E-0002
  6.152496E+0000 -2.111096E+0000
  8.148560E-0002  3.022427E+0000
 -4.665868E+0000  2.166326E+0000
  1.558931E+0000 -2.959914E+0000
 -9.035595E-0001  1.828554E+0000
  5.267991E-0001  3.080605E-0001
 -1.091128E+0000  2.714019E+0000
 -1.894112E+0000 -1.898291E+0000
 -3.112810E-0002 -2.769244E+0000
  1.237062E-0001  1.734294E+0000
 -1.711901E+0000  2.641619E+0000
 -2.043299E+0000 -8.051389E-0001
  5.946424E-0002 -2.400183E+0000
  2.286271E+0000  3.228717E-0001
 -5.838803E-0001  1.725763E+0000
 -3.120250E+0000  9.773519E-0001
  2.060512E+0000 -1.756157E+0000
  2.485053E+0000 -1.758953E+0000
 -1.810711E+0000  5.024536E+0000
 -1.114997E+0000 -7.806542E-0001
 -1.136114E+0000 -6.770345E-0001
  2.908212E+0000 -1.297112E+0000
 -3.314055E+0000  1.521550E+0000
 -3.893831E-0001  2.995531E+0000
  6.254788E-0001 -1.710295E+0000
 -3.179367E-0001  2.929509E+0000
  1.266182E-0001  1.735248E+0000
 -3.515055E+0000 -1.952113E-0001
  1.032899E+0000 -3.883142E+0000
  1.082741E+0000 -5.011631E-0001
  2.931137E+0000  2.399960E+0000
 -2.705190E+0000 -2.003082E-0001
 -4.190183E-0001 -8.900532E-0001
  2.285518E+0000 -2.473624E-0001
 -1.153499E-0001 -2.058410E+0000
  1.069023E+0000  3.029346E+0000
 -5.438715E-0001 -2.869205E-0001
 -3.247230E+0000 -8.684423E-0001
  3.530731E+0000 -4.516037E+0000
 -4.504763E-0001  4.521550E+0000
 -1.300472E+0000  9.438123E-0002
 -6.839932E-0001 -4.154866E-0001
  3.670460E+0000 -1.488709E+0000
  4.642864E-0003  2.236421E+0000
  7.231011E-0001  7.044711E-0001
 -2.878996E+0000  2.026607E+0000
  1.244045E+0000 -1.753931E-0001
  4.278053E-0001 -1.096757E+0000
 -8.330360E-0002  1.509162E+0000
  2.105685E+0000  2.133144E+0000
 -3.412877E+0000  1.561981E-0001
 -9.378981E-0001 -3.398731E+0000
  2.214344E+0000 -9.400571E-0001
 -6.695751E-0001  3.474859E+0000
 -7.312474E-0001  2.446495E-0001
 -2.037951E+0000  1.283089E-0001
  1.163795E+0000 -1.031004E+0000
  6.053365E-0001  1.238093E+0000
 -7.389105E-0001  1.436152E+0000
 -9.168519E-0001 -1.644655E+0000
 -1.275927E+0000  1.611242E+0000
  7.329200E-0001 -4.695416E-0001
 -1.925387E+0000  1.853160E+0000
 -8.139395E-0001  1.084956E+0000
 -4.805261E-0001 -3.353309E+0000
 -1.451379E-0001 -1.919385E+0000
  3.827304E+0000  1.772486E-0001
 -1.980912E-0001  8.045938E-0001
 -1.739266E+0000  7.770786E-0001
 -1.007292E+0000  7.232583E-0001
 -2.107222E+0000 -1.584299E+0000
  1.944996E+0000 -1.110166E+0000
  1.719403E-0001  3.253167E+0000
 -2.095272E+0000 -1.706963E+0000
  9.407755E-0003 -2.430502E+0000
  2.573610E+0000  1.223095E+0000
  2.694043E-0001  1.257178E+0000
 -2.794657E+0000  8.635416E-0001
 -1.071809E+0000 -1.492673E+0000
 -6.989577E-0001  1.928071E+0000
  4.448930E-0001  1.125191E+0000
 -2.360282E-0001 -1.981797E+0000
 -2.436649E-0002 -1.319428E+0000
 -1.359285E-0001  2.612985E+0000
 -4.635515E-0001 -9.792603E-0001
 -2.145286E+0000 -1.856897E+0000
  4.824739E+0000 -2.747713E+0000
 -9.175355E-0001  1.518120E+0000
 -6.877957E-0001  1.276130E-0001
 -3.270561E-0001 -2.487013E-0001
  9.882440E-0001  2.095105E+0000
 -7.217930E-0001 -7.898109E-0001
 -7.947835E-0001 -2.601850E-0002
  1.469469E+0000 -3.104829E+0000
 -3.472881E-0001  4.603087E-0002
  1.331722E+0000  6.195327E-0001
 -2.508630E-0001  1.106476E+0000
 -1.919315E+0000  8.197139E-0001
 -1.928113E+0000 -1.157126E+0000
  1.524952E+0000 -1.064984E+0000
 -1.466137E-0001  7.328590E-0001
 -1.919130E+0000  5.911888E-0001
  4.382471E-0001 -2.961800E+0000
  1.337009E+0000  1.198693E+0000
 -1.104930E+0000  5.917512E-0001
 -6.327654E-0001 -6.335540E-0001
 -6.408495E-0002  1.575088E-0001
  2.689782E+0000 -9.552023E-0001
 -3.571839E-0001  3.096890E+0000
 -1.786915E-0001  1.646380E-0001
 -7.775592E-0001 -2.115131E+0000
  1.246640E+0000 -2.283433E+0000
 -1.448128E+0000  2.935421E-0002
  1.132349E+0000  4.352370E-0002
 -1.516649E+0000 -1.567983E+0000
 -5.147205E-0001 -3.704482E+0000
  2.997816E+0000  6.994857E-0001
 -4.720188E-0001  3.214869E+0000
 -4.272622E+0000 -6.263094E-0001
  2.604731E+0000 -3.833737E+0000
  2.432138E+0000  1.923337E+0000
 -3.243873E-0001  2.089494E+0000
 -3.043477E+0000 -1.559748E+0000
  4.891502E-0001  9.505619E-0001
  4.404290E-0001 -1.112541E+0000
 -1.237489E+0000  3.315500E-0001
 -1.098362E+0000  7.710731E-0001
  2.121735E-0001 -1.687945E+0000
  9.805490E-0001 -9.656920E-0002
  1.010281E+0000  1.707686E+0000
 -9.827916E-0001  1.364078E+0000
 -4.252388E+0000 -3.338425E+0000
  3.325136E+0000 -1.369434E+0000
 -2.528518E-0001  2.182610E+0000
  1.368951E+0000  1.763083E-0001
 -4.497881E+0000 -2.121249E+0000
  3.070138E+0000 -3.459214E+0000
  2.219731E+0000  3.929433E+0000
 -2.590105E+0000  2.241114E+0000
 -4.244163E-0001 -2.388152E+0000
 -6.614974E-0001 -3.061569E+0000
  2.543551E+0000  1.689267E+0000
  1.629559E-0001  2.349688E+0000
 -3.785004E+0000 -1.767606E+0000
  1.284583E+0000 -5.684339E-0001
  4.347892E+0000 -5.136562E-0001
 -4.076614E+0000  4.000778E+0000
  2.450315E+0000 -1.745789E+0000
 -4.059221E-0001  1.481845E-0001
  2.320124E+0000  2.058925E-0001
 -2.660796E+0000  2.303745E+0000
 -8.590270E-0001 -3.574523E+0000
  4.519231E+0000 -2.231051E+0000
  2.401457E+0000  5.485941E+0000
 -4.923133E+0000 -8.008352E-0001
 -2.509727E+0000 -5.396612E+0000
  4.820008E+0000 -4.091786E-0001
  1.401926E+0000  3.811031E+0000
 -6.069724E+0000  1.385963E-0001
  4.707948E-0001 -4.673042E+0000
  3.762759E+0000  2.846575E+0000
  5.175214E-0001  1.996618E+0000
 -3.455477E+0000 -2.790289E+0000
  3.882327E+0000 -3.402308E+0000
  3.861874E+0000  4.143447E+0000
 -1.329182E+0000 -1.112876E+0000
 -1.602197E+0000 -2.362303E+0000
  3.637577E+0000 -1.022007E+0000
  2.251936E+0000  1.849317E+0000
 -3.948183E+0000  1.308486E+0000
 -1.817965E+0000 -4.851799E+0000
  3.899083E+0000 -1.619113E+0000
  1.785711E+0000  5.619759E+0000
 -1.214024E+0000 -9.966331E-0001
 -1.708291E+0000 -4.607507E+0000
  4.051170E+0000 -6.157001E-0001
  9.860967E-0001  1.514605E+0000
 -4.275406E+0000  1.284755E+0000
  5.268589E-0001 -1.179103E+0000
 -5.368996E-0001 -1.064253E+0000
  2.088558E+0000  2.002731E+0000
 -1.995306E+0000  6.790722E-0002
 -1.047139E+0000 -2.623893E+0000
  1.173555E+0000  5.219363E-0001
  1.885569E+0000  2.691729E+0000
 -2.063681E+0000  1.777037E+0000
  2.899205E-0002 -1.342945E+0000
  9.110117E-0001 -1.814341E+0000
  3.869502E-0001  7.074964E-0001
  1.018876E+0000 -2.563604E-0002
 -1.187614E+0000 -1.673987E+0000
 -1.074168E+0000 -5.433454E-0001
  9.711077E-0001 -3.052003E+0000
 -5.469160E-0001 -3.122321E-0001
  3.214524E+0000 -4.490269E-0002
 -4.639004E+0000  1.704231E+0000
  9.920448E-0001 -2.131581E+0000
 -1.020483E+0000  6.138360E-0001
  2.481059E+0000 -9.404343E-0001
 -6.086415E-0001  3.395914E-0001
 -1.928934E+0000 -7.974372E-0002
  1.869593E+0000 -2.892661E+0000
 -1.082273E+0000  1.820225E+0000
 -7.512998E-0001 -2.553775E-0001
 -9.645137E-0001 -3.016779E+0000
 -1.196538E+0000 -1.378157E+0000
  2.511924E+0000  1.902090E+0000
 -1.997589E+0000  2.289568E+0000
 -6.418465E-0001 -1.919907E+0000
  3.737529E-0001 -2.594451E+0000
  2.417956E+0000  5.880254E-0001
 -1.025167E+0000  1.236795E+0000
  1.603113E-0001 -2.292094E+0000
  9.642329E-0001 -8.969709E-0001
  1.804485E+0000  8.712094E-0001
 -9.474138E-0001  3.791931E+0000
  5.966697E-0001 -1.411173E+0000
  2.102556E+0000 -1.538039E+0000
  1.822172E+0000  8.453854E-0001
 -2.722241E+0000  1.019575E+0000
 -1.094612E-0001 -3.223934E+0000
  6.614163E-0001 -7.135818E-0001
  1.203097E+0000  1.484363E+0000
 -2.648604E+0000  8.413078E-0001
  1.441431E-0001 -1.981106E+0000
  2.468046E+0000  1.839126E+0000
 -4.829120E-0001 -9.210326E-0001
 -1.139284E+0000  1.509956E+0000
 -5.889913E-0002 -2.382958E+0000
  2.975368E-0001 -2.363341E+0000
 -2.364082E-0001  4.655266E+0000
  7.326459E-0001 -1.563320E+0000
  8.774493E-0001 -1.971927E-0001
 -2.301741E-0001  2.649537E-0001
 -1.039860E+0000  9.025962E-0001
 -4.377917E-0002 -1.935454E+0000
  1.779363E+0000 -5.838765E-0001
 -6.991362E-0001  1.915431E+0000
 -2.286568E+0000  6.036832E-0001
  3.088774E-0001 -7.136470E-0001
 -9.629911E-0001 -1.467147E+0000
 -6.945184E-0001  2.830325E+0000
  3.537933E+0000  1.291947E+0000
 -2.051261E+0000  1.735602E+0000
 -5.241153E-0001 -6.663958E-0001
  1.029342E+0000 -6.224807E-0001
  2.211997E+0000 -7.632112E-0001
 -1.671381E+0000  2.186856E+0000
  1.704184E+0000 -5.932967E-0001
  2.826306E-0001  1.564033E-0001
  1.147570E+0000  7.661240E-0001
 -5.284433E-0001  1.582631E+0000
  6.069351E-0001 -4.976274E-0001
 -6.974832E-0001  4.318696E-0001
  3.797463E+0000  2.572653E-0001
 -1.145024E-0001  1.314209E+0000
 -1.686379E+0000  8.762836E-0001
  2.757274E+0000 -1.042810E+0000
  4.582269E-0002  9.669762E-0002
  3.353312E-0001  2.322939E+0000
 -2.798731E-0001 -4.880774E-0001
 -2.175877E+0000 -2.283284E+0000
 -1.136212E+0000 -1.158971E+0000
  2.962651E-0001  4.844294E-0001
  1.125928E+0000  9.599745E-0001
 -3.830865E-0001 -2.561383E-0001
  1.018425E+0000  7.736148E-0001
  1.771504E-0001  2.760815E+0000
 -2.187160E+0000 -2.102711E-0001
 -5.434874E-0001 -2.393051E+0000
  1.743638E+0000  6.913327E-0001
 -1.929284E+0000  1.406160E+0000
 -3.538007E-0001 -2.981296E+0000
  1.812102E+0000  2.328650E+0000
 -1.360445E-0002  2.968761E+0000
 -3.154330E+0000  8.068052E-0001
 -9.301368E-0001 -1.940391E+0000
  2.198849E+0000  7.930521E-0001
 -1.392209E+0000  2.745724E+0000
 -2.630644E+0000  7.434966E-0001
  1.028554E+0000 -4.057046E+0000
  1.061102E+0000 -1.176945E+0000
  7.057868E-0001  3.516834E+0000
 -7.275038E-0001  1.221372E+0000
 -2.081517E+0000 -4.678230E-0001
  6.379545E-0001 -1.631422E+0000
  1.790078E+0000 -4.427698E-0001
  4.006094E-0001 -2.027182E+0000
  1.355264E+0000  2.466374E+0000
 -1.300824E+0000 -2.042598E-0001
 -8.481543E-0001  1.141566E+0000
  2.197892E+0000 -3.034078E+0000
 -1.087746E-0001  1.181351E+0000
 -6.908232E-0001  1.905313E+0000
  7.296495E-0001 -1.785689E+0000
 -1.206279E+0000 -2.768169E+0000
  1.344940E+0000  4.795217E-0001
  1.288873E-0001  2.939966E+0000
 -3.954371E+0000  1.531725E-0001
  1.045668E+0000 -1.742214E+0000
  1.177724E+0000  4.208599E-0001
 -1.116662E-0001  1.216744E+0000
  9.234301E-0002  5.541053E-0001
 -1.724890E+0000 -6.134498E-0001
  1.079326E+0000  2.375011E+0000
  8.867644E-0001  1.474041E+0000
 -3.780117E+0000 -3.174213E-0002
  1.307892E+0000 -4.406293E+0000
  1.568096E+0000  1.464464E+0000
 -2.411079E-0001  3.115856E+0000
 -4.211587E+0000 -2.776735E-0001
  6.871034E-0001 -2.046610E+0000
  3.309287E+0000  1.516348E+0000
 -1.193734E+0000  1.644078E+0000
 -2.415060E+0000 -5.565630E-0001
 -5.580040E-0001 -3.902615E+0000
  3.525872E+0000 -2.609479E+0000
 -2.296572E+0000  5.810788E-0001
  1.104828E+0000  8.538246E-0001
 -4.950484E-0001 -7.371862E-0001
  6.864291E-0001  1.255166E+0000
  1.945194E+0000  6.075797E-0001
 -1.819342E+0000 -8.929166E-0001
  7.323076E-0001 -1.593129E+0000
  1.680992E+0000 -9.825314E-0001
  1.296078E+0000  2.881449E-0001
 -9.215194E-0001  3.238122E+0000
  2.714044E-0001 -1.677710E+0000
  1.089955E+0000 -1.817119E+0000
  2.901289E+0000  1.301390E+0000
 -4.033603E-0001  2.029200E+0000
 -1.341419E+0000 -1.021538E-0001
  2.546241E-0001 -1.370186E+0000
 -1.027138E+0000 -9.110520E-0001
 -5.810343E-0001 -1.045965E+0000
  3.828284E+0000 -1.550341E+0000
 -1.100315E+0000  1.297116E+0000
  4.536891E-0001 -3.609374E-0001
  1.157001E+0000 -4.248782E-0001
  7.731609E-0001 -4.480803E-0001
  6.453217E-0001  3.007766E+0000
 -1.117147E+0000 -1.352948E-0001
 -3.386075E+0000 -4.249045E-0001
  1.536773E+0000  1.160940E+0000
  4.585572E-0001  2.921764E+0000
 -3.089769E+0000  1.964671E+0000
  5.915056E-0001 -4.524378E+0000
  2.755926E-0001 -4.740226E-0001
  6.068327E-0001  4.946206E+0000
 -1.814651E+0000 -1.342852E+0000
  2.464773E-0002 -2.361318E+0000
  3.598365E+0000  5.825505E-0002
 -1.389165E+0000  3.793458E+0000
 -1.841859E+0000  4.879961E-0001
 -2.275732E+0000 -5.780003E+0000
  2.937160E+0000 -1.627675E+0000
  1.365749E+0000  1.919704E+0000
 -1.209613E+0000 -3.146860E-0001
 -4.906012E-0001 -5.606592E-0001
  2.111391E+0000 -1.158349E+0000
  3.292722E-0001  2.185060E+0000
  9.230763E-0001  1.436046E+0000
 -2.721092E+0000 -1.537843E+0000
  1.627703E-0001 -1.711011E+0000
  2.905997E+0000  3.458936E-0001
 -1.668116E+0000  8.124816E-0001
  3.557071E-0001 -3.620048E+0000
  2.125689E+0000 -2.032750E+0000
  9.744607E-0001  3.950177E+0000
 -1.132012E+0000 -4.643679E-0001
  4.630581E-0001 -1.555351E+0000
 -1.655382E+0000 -9.729488E-0001
  8.359635E-0001  3.184376E-0001
  3.097039E-0001  3.281175E+0000
 -1.663232E+0000  1.462289E+0000
 -2.111139E+0000 -9.732124E-0001
  1.668037E+0000 -2.673043E+0000
  2.528131E+0000  1.518149E+0000
 -2.496156E+0000  2.537415E+0000
 -1.574099E+0000 -3.493759E+0000
  6.219005E-0001 -2.042585E+0000
  4.615839E-0001  1.497176E+0000
  5.567107E-0002  1.108614E-0001
 -3.920254E-0002 -8.163842E-0003
  1.420754E+0000 -2.931094E-0001
  5.229995E-0002 -5.279562E-0001
 -7.065843E-0001  1.043320E+0000
 -1.041987E+0000  5.968021E-0002
 -1.882226E+0000 -2.081671E-0001
  8.059352E-0001 -1.295779E+0000
  1.036826E+0000 -8.661374E-0002
  1.164123E+0000  2.400115E+0000
 -2.192235E+0000  1.472069E+0000
 -1.522562E+0000  2.071768E-0001
  2.226282E+0000 -7.500176E-0001
 -9.197431E-0001  3.621144E+0000
 -9.406905E-0001 -1.983448E+0000
 -7.203442E-0001 -1.328409E+0000
  2.895512E+0000 -2.013497E-0001
  8.423346E-0001  2.467524E+0000
 -4.127155E+0000  9.707255E-0001
  1.994557E+0000 -3.951845E+0000
  9.307621E-0001  1.928170E+0000
  1.169622E+0000  7.398527E-0001
 -4.797572E+0000  9.588115E-0001
  1.382480E+0000 -2.231790E+0000
  1.895464E+0000  5.618843E-0001
 -4.489405E-0001  4.662044E+0000
 -1.902377E+0000 -1.169715E+0000
 -5.487750E-0001 -3.940973E+0000
  2.837450E+0000  6.075489E-0001
  5.994571E-0001  4.943304E+0000
 -5.375607E+0000  1.325342E+0000
 -2.906734E-0001 -2.166569E+0000
  3.596656E+0000 -3.600156E+0000
 -8.970412E-0001  4.346266E+0000
 -2.605653E+0000 -5.067432E-0001
 -1.054079E+0000 -2.904685E+0000
  3.799132E+0000  2.585938E-0001
 -1.578579E+0000  4.072113E+0000
 -2.834776E+0000 -1.035666E-0001
 -3.389215E-0001 -2.021487E+0000
  3.991918E+0000  4.799903E-0001
  5.719956E-0001  9.541443E-0001
 -2.462277E-0001  2.002084E+0000
 -1.019530E+0000 -2.144079E+0000
  2.459589E+0000 -1.573616E+0000
  1.627186E+0000  3.275330E+0000
 -2.895201E+0000  2.534080E+0000
 -2.196541E+0000 -4.688438E+0000
  5.165664E+0000 -4.591209E+0000
  4.961697E+0000  4.581851E+0000
 -4.306863E+0000  3.877989E+0000
 -4.634623E+0000 -3.430944E+0000
  4.104928E+0000 -4.484282E+0000
  2.342070E+0000  2.938210E+0000
 -3.516413E+0000  4.477552E+0000
 -1.895544E+0000 -4.351241E+0000
  2.546347E+0000 -1.465169E+0000
  3.969285E+0000  3.787052E+0000
 -4.123311E+0000  4.003386E+0000
 -2.195171E+0000 -4.369985E+0000
  5.769912E-0001 -4.281463E+0000
  4.803541E+0000  3.375081E+0000
 -1.269311E+0000  1.413281E+0000
 -3.686471E+0000 -1.587689E+0000
  1.903836E+0000 -2.765138E+0000
  1.173906E+0000  3.000077E+0000
 -3.169423E+0000  2.587658E+0000
 -3.281365E+0000 -5.973321E+0000
  2.807036E+0000 -3.706285E+0000
  4.732719E+0000  3.247584E+0000
 -2.612700E+0000  2.698638E+0000
 -3.411612E+0000 -2.048177E+0000
  2.235524E+0000 -2.608226E+0000
  1.847419E+0000  2.119949E+0000
  1.069486E+0000  1.178043E+0000
 -5.395347E+0000 -1.112117E+0000
  3.081780E+0000 -2.458623E+0000
  3.068652E-0001  2.938334E+0000
  8.152516E-0001  3.241465E+0000
 -1.435800E+0000 -2.685187E+0000
  3.277742E+0000 -2.101637E+0000
  3.744784E+0000  2.657350E+0000
 -2.299257E+0000  2.624771E+0000
 -2.093309E+0000 -3.816590E+0000
  3.294790E+0000 -3.304213E+0000
 -2.436323E-0001  3.376932E+0000
 -1.960173E+0000  8.380255E-0001
  3.282083E+0000 -1.209411E+0000
 -1.428933E+0000 -2.543195E-0001
  2.311715E+0000 -8.868748E-0001
 -9.900370E-0001  3.266609E+0000
 -8.850033E-0001 -1.101742E+0000
 -1.596816E+0000 -2.738059E+0000
  1.622657E+0000  5.632559E-0001
  1.932778E+0000  2.407412E+0000
 -3.354958E+0000 -2.964894E-0001
  1.003164E+0000 -2.331898E+0000
  3.291101E+0000 -1.486654E+0000
 -1.803516E+0000  1.177357E+0000
 -1.226922E+0000 -3.127950E-0002
  2.085661E+0000 -4.013917E+0000
  1.513669E+0000  3.397946E+0000
 -6.766037E-0001  2.568824E+0000
 -3.213842E+0000 -2.590446E+0000
  1.508806E+0000 -4.213989E+0000
  7.587261E-0001  2.381466E+0000
 -9.804274E-0001  1.861557E+0000
 -9.560065E-0001 -5.576326E-0001
 -8.752900E-0001 -3.743285E+0000
  1.012678E+0000 -4.898395E-0001
  2.258575E+0000  2.814093E+0000
 -5.515625E+0000  1.878951E-0001
 -6.196643E-0002 -3.253569E+0000
  1.709395E+0000  9.826759E-0001
  3.401438E-0001  1.743886E+0000
 -9.472502E-0001 -2.263499E-0001
  5.085237E-0001 -2.153171E+0000
  8.487854E-0002  1.080141E+0000
 -1.412004E+0000  7.063306E-0001
  2.404447E+0000 -1.243881E+0000
 -5.720090E-0001 -6.013668E-0001
  2.687273E+0000 -5.981808E-0001
 -4.647031E-0001  2.323243E+0000
 -2.575549E+0000  2.679741E-0001
  9.253423E-0002 -1.054530E+0000
 -4.090515E-0001  4.157326E-0001
 -3.738145E-0001  9.357830E-0001
 -6.721534E-0001 -1.911211E+0000
  8.494741E-0001  5.584188E-0001
  3.207606E+0000 -1.777672E+0000
 -1.483201E+0000  9.988734E-0001
 -5.240499E-0001  1.216246E+0000
  1.434983E-0001 -2.057260E+0000
 -5.770758E-0001  5.643430E-0001
  2.855072E+0000 -5.677821E-0001
 -7.055180E-0001  1.420956E+0000
  2.584070E-0001 -2.832413E-0001
  1.930472E+0000 -5.059392E+0000
 -9.445500E-0001  1.245696E+0000
  3.597074E-0001 -1.135479E+0000
 -3.491468E+0000 -2.147840E+0000
  2.874929E+0000 -3.530837E+0000
  1.735307E+0000  2.304061E+0000
 -1.037044E+0000  2.922225E+0000
 -2.254107E+0000 -1.604863E+0000
  6.328441E-0001 -3.075832E+0000
  2.560157E+0000  1.256067E+0000
 -1.793253E+0000  3.140118E+0000
 -3.618836E-0001 -8.815890E-0001
 -9.439187E-0001 -1.520216E+0000
  2.891819E+0000 -1.181899E+0000
 -1.072925E+0000  2.573479E+0000
 -1.767561E+0000 -1.418654E+0000
  1.886019E+0000 -8.911864E-0001
  1.799757E+0000  1.697100E+0000
 -4.726874E-0001  4.497227E-0001
 -1.318921E+0000 -1.727839E+0000
  4.754598E-0001 -3.201572E-0001
  8.732495E-0003 -7.250980E-0001
  1.174116E+0000  3.452134E-0002
  3.332925E-0001  2.086895E+0000
  1.146619E+0000  2.369696E-0001
 -9.992818E-0001 -1.825800E+0000
 -1.097620E+0000 -3.174678E-0001
  1.768737E+0000 -1.765804E+0000
 -1.805665E+0000  1.464269E+0000
  2.389980E+0000  7.883830E-0001
  1.105854E+0000 -6.424506E-0001
 -2.178331E+0000 -1.995675E-0001
  2.196817E+0000  7.639907E-0001
 -1.347143E-0001  1.632676E+0000
 -2.173275E+0000 -1.681824E+0000
  1.839980E+0000 -3.255182E+0000
  5.699988E-0002  1.842043E+0000
  3.120162E-0001  1.861697E+0000
 -2.292415E+0000 -2.009763E+0000
  1.963793E+0000 -1.639947E+0000
  8.344542E-0001  7.860793E-0001
  1.796004E+0000  2.263855E+0000
 -3.601422E+0000  7.509712E-0001
  1.296986E+0000 -2.049435E+0000
  2.764867E+0000 -3.691552E-0001
 -8.419329E-0001  2.942353E+0000
 -2.468975E+0000  1.495293E+0000
 -2.650131E+0000 -2.357526E+0000
  3.893143E+0000 -2.731240E+0000
  1.061758E+0000  3.149537E+0000
 -3.661475E+0000  2.153474E+0000
 -2.272262E+0000 -4.349172E+0000
  1.725325E+0000 -4.150744E+0000
  2.056856E+0000  1.254314E+0000
 -1.847084E+0000  3.313267E+0000
 -3.348185E+0000  4.214681E-0001
  2.070933E-0001 -4.223611E+0000
  4.109076E-0001  7.386498E-0001
  9.053701E-0001  1.877650E+0000
 -2.788894E+0000  1.095875E+0000
 -3.597924E-0002 -1.754220E+0000
  3.315764E-0001  6.518792E-0001
  4.857631E-0001  9.774614E-0001
  2.681399E-0001 -1.915456E+0000
  3.304261E-0001  7.548278E-0001
  1.465635E+0000 -2.376031E-0001
 -7.049654E-0001 -6.927659E-0001
  1.370592E+0000 -2.615435E-0001
 -1.187766E+0000 -7.177110E-0001
 -5.658778E-0001 -3.879451E-0001
  3.075854E-0001 -9.611886E-0001
 -6.214228E-0001 -1.111143E+0000
  2.581526E+0000 -6.155382E-0001
  2.742005E-0001  1.690173E+0000
 -2.676404E+0000 -5.367299E-0002
  5.576069E-0002 -2.960731E+0000
  7.444706E-0001  1.678051E-0001
  1.123174E+0000  8.413648E-0001
 -4.858114E-0001  1.524700E+0000
  7.766314E-0001  4.890859E-0001
  7.718499E-0001 -1.391030E+0000
  2.741753E+0000  6.681108E-0001
 -3.358280E+0000  4.076821E+0000
 -1.391996E+0000 -3.519530E+0000
  8.130270E-0001 -1.549979E+0000
  2.040848E+0000  1.161797E-0001
 -8.867969E-0001  1.575974E-0001
 -1.560818E+0000 -1.259883E+0000
  6.077313E-0001 -9.844724E-0001
  3.017195E+0000  8.045720E-0002
 -2.206347E+0000  8.081508E-0001
 -2.920362E+0000 -2.406025E+0000
  3.635548E+0000 -9.203233E-0001
 -5.098914E-0001  1.512085E+0000
 -1.979571E+0000  1.875009E-0001
  8.677692E-0001 -2.376525E+0000
  6.162783E-0001  1.404686E+0000
 -5.771806E-0001  1.791670E+0000
 -1.144438E+0000 -1.198703E+0000
  1.428808E+0000  4.368604E-0001
  1.175001E+0000  7.572338E-0001
 -3.645469E+0000  1.606456E+0000
  1.278852E+0000 -1.139706E+0000
  7.666718E-0001  5.836326E-0001
  4.774604E-0003  4.409414E-0001
 -2.019904E+0000  3.862327E-0001
 -2.469590E+0000 -6.843472E-0001
  2.647970E+0000 -7.247127E-0001
  7.544335E-0001  2.578499E+0000
 -1.536522E+0000 -1.877296E+0000
  8.272158E-0001 -1.058267E+0000
  1.185383E+0000 -5.588589E-0002
  1.269637E+0000  1.250335E+0000
  1.820576E+0000  4.771557E-0001
 -4.147021E+0000 -2.262134E-0001
  3.424592E+0000 -4.246883E+0000
  1.847859E+0000  2.230194E+0000
 -8.519030E-0001  1.916724E+0000
 -1.637151E+0000 -1.099425E+0000
  1.600602E+0000 -2.931811E+0000
  1.190824E+0000  1.545696E+0000
 -1.162867E+0000  2.307624E+0000
 -9.169537E-0001  4.016792E-0001
  4.760075E-0001 -1.807861E+0000
 -3.477264E-0001  1.402833E+0000
  9.374837E-0001  1.843334E+0000
 -1.441729E+0000  3.429202E-0001
 -1.414428E+0000  3.342537E-0001
  2.262666E+0000 -1.189595E-0001
 -5.050975E-0001  3.175213E-0001
  1.548476E-0003 -3.725980E-0001
  1.925210E+0000 -6.185442E-0001
 -8.833894E-0001  1.843224E-0001
 -1.501193E+0000  8.636346E-0001
  4.448931E-0001 -2.890883E+0000
  1.595744E+0000  8.670422E-0001
 -8.007278E-0002  2.277267E+0000
 -5.457857E+0000  2.619995E+0000
  1.002697E+0000 -4.429479E+0000
 -1.134423E-0001 -1.537180E+0000
  2.324340E+0000  3.119626E+0000
 -7.245470E-0001  1.980752E+0000
  8.908740E-0001 -5.572390E-0001
 -2.322394E-0001 -1.025034E+0000
  2.035779E-0001 -2.562239E-0001
  9.556302E-0001  1.498987E+0000
  9.499860E-0001 -1.285437E+0000
 -1.599724E+0000  8.742032E-0002
 -8.312655E-0001 -5.198880E-0001
  6.591563E-0001 -3.835980E-0001
  7.444202E-0001  8.011873E-0001
 -1.581418E+0000  9.348162E-0001
  9.372996E-0001 -2.192458E+0000
  9.980702E-0001 -3.050775E-0001
 -3.539263E-0001 -1.690380E-0003
  4.829811E-0001  2.889175E+0000
 -1.090634E+0000  5.224160E-0001
 -8.729257E-0001 -4.552043E+0000
  3.203310E+0000 -6.080792E-0001
  9.627489E-0001  1.245677E+0000
 -2.832406E+0000  2.084011E+0000
  2.241716E-0001 -1.756273E+0000
  7.388678E-0001 -1.432102E+0000
 -5.363651E-0001 -8.888768E-0002
  4.246646E-0001 -1.561926E-0001
 -1.851049E+0000  1.681289E+0000
 -8.329654E-0001  1.631776E+0000
 -8.020298E-0002 -1.122078E+0000
  2.238334E-0001  7.585987E-0001
 -5.187694E-0001  1.151643E+0000
 -2.204903E+0000 -7.668697E-0001
  8.438898E-0001 -8.634233E-0002
  1.111375E+0000  8.872819E-0001
 -3.013759E+0000 -3.909052E-0002
 -9.962468E-0002 -1.600016E+0000
  1.745302E+0000  5.149262E-0001
  8.198437E-0002  3.966431E+0000
 -1.585460E+0000  1.018379E+0000
 -3.577724E+0000 -1.054276E+0000
  2.927751E+0000 -3.625472E+0000
 -1.770489E-0001  1.195635E+0000
 -7.707626E-0001  3.544302E-0001
 -2.139034E+0000  2.964094E+0000
  1.098604E+0000 -1.454204E+0000
  1.081561E+0000 -2.157296E-0001
  5.032243E-0001 -9.586949E-0001
  4.859780E-0002 -3.233556E-0003
 -7.587005E-0001 -4.841598E-0001
  2.038889E+0000  1.487595E+0000
 -2.514509E+0000  6.896591E-0001
 -2.581888E+0000 -4.640012E-0001
  3.316895E+0000 -2.547872E+0000
  3.169194E+0000  1.339734E+0000
 -3.083357E+0000  3.396170E+0000
 -2.207191E+0000 -2.897895E+0000
  1.605313E+0000 -5.237243E+0000
  3.581525E+0000  3.855774E+0000
 -3.113944E+0000  3.959454E+0000
 -4.778277E+0000 -3.722406E+0000
  3.645364E+0000 -4.197816E+0000
  2.113936E+0000  2.427184E+0000
 -2.764299E-0001  2.875246E+0000
 -2.331166E+0000  6.859949E-0001
  9.685548E-0001 -3.800369E+0000
  1.875964E+0000  5.283081E-0002
  8.391760E-0001  2.528715E+0000
 -3.953883E+0000  4.321304E-0001
  2.264304E+0000 -3.719822E+0000
  3.692619E+0000 -1.202249E+0000
 -1.260843E+0000  6.336589E+0000
 -2.953134E+0000 -1.286383E-0001
 -2.921276E+0000 -2.988180E+0000
  5.601881E+0000 -4.367460E+0000
 -1.098697E+0000  4.533936E+0000
 -8.811204E-0001 -8.527423E-0001
 -1.862266E+0000 -3.431309E+0000
  2.861669E+0000 -4.704240E+0000
  1.780772E+0000  3.509555E+0000
 -2.295374E+0000  4.149407E+0000
 -3.308835E+0000 -3.350801E+0000
 -1.115545E-0002 -3.252772E+0000
  3.198577E+0000  3.827919E+0000
 -3.859993E+0000  3.271157E+0000
 -2.229862E+0000 -5.054882E+0000
  6.053839E-0001 -3.416301E+0000
  4.455054E+0000  5.759310E-0001
 -2.389494E+0000  3.728770E+0000
 -2.195855E+0000 -2.325952E+0000
  3.225900E-0001 -8.261506E-0001
  4.464499E+0000 -1.725019E-0001
 -1.187088E+0000  4.284307E+0000
 -3.398567E-0001 -3.035471E+0000
 -2.649075E-0001 -3.821846E+0000
  4.275831E+0000  2.804986E+0000
 -1.759282E+0000  3.592173E+0000
 -9.047967E-0001 -1.231461E+0000
  7.950761E-0002 -2.593180E+0000
  1.450799E+0000  1.440622E+0000
 -1.693246E+0000 -1.346696E-0001
 -5.194531E-0001 -9.968791E-0001
  2.604921E+0000 -7.117003E-0001
 -2.206203E+0000  1.520647E+0000
 -8.649879E-0001  1.242203E+0000
  9.151144E-0001 -4.965757E-0002
 -1.861958E+0000  1.458824E+0000
 -1.557975E-0001 -1.112429E+0000
 -3.404539E+0000 -1.014875E+0000
  4.625916E+0000 -1.211526E+0000
 -9.302069E-0001  2.918053E+0000
 -2.538869E+0000 -4.382012E-0001
  1.684299E+0000 -2.797004E+0000
  2.809085E+0000 -7.122181E-0001
  1.507170E-0001  2.484567E+0000
  1.639145E-0001  2.534679E-0001
 -8.104082E-0001 -1.512727E+0000
  7.299997E-0001  1.008097E+0000
  1.377824E+0000  1.022172E+0000
 -1.742846E+0000  9.873901E-0002
  2.393456E+0000 -2.731934E+0000
 -5.054156E-0001  2.088882E+0000
  1.339836E+0000  1.164410E+0000
 -1.369927E+0000  2.795598E-0001
  4.618181E-0001 -7.527737E-0001
  1.766412E+0000 -2.266733E+0000
 -9.299584E-0001  2.267358E+0000
 -2.701326E+0000 -2.054872E-0001
 -4.119499E-0001 -3.896271E+0000
  2.194388E+0000  3.131547E-0001
  2.773833E-0001  3.116573E+0000
 -4.454932E+0000  4.046935E+0000
  2.063135E+0000 -3.525586E+0000
  4.723112E-0001 -9.844595E-0001
  1.266858E+0000  6.043068E+0000
 -4.909022E+0000  1.078263E+0000
 -1.802258E-0001 -5.565863E+0000
  3.679664E+0000 -3.399023E-0001
 -1.847308E+0000  4.199688E+0000
 -7.021505E-0001 -1.691757E+0000
 -1.143957E+0000 -1.338743E+0000
  3.349181E+0000 -3.319036E+0000
 -6.878072E-0001 -2.558410E+0000
  1.320950E+0000 -1.476488E+0000
  6.120382E-0001  1.250973E+0000
  9.834192E-0001  1.792897E+0000
 -2.795994E+0000  2.588029E-0001
  1.960309E+0000 -1.448613E+0000
 -1.280219E-0001 -1.007900E+0000
 -1.420221E+0000 -3.656272E-0001
  1.872284E+0000  1.483865E+0000
  3.303801E-0001 -4.094646E-0001
  3.492174E-0001  5.821471E-0001
  6.596151E-0001 -2.832706E-0001
 -2.450846E+0000  6.343725E-0001
 -6.066593E-0001 -2.037077E+0000
 -9.135150E-0001 -6.774733E-0001
  4.920474E+0000  2.270017E+0000
 -3.616479E+0000  1.609147E+0000
 -3.026055E+0000 -9.304791E-0001
  4.915790E+0000 -1.814623E+0000
 -1.097726E+0000  2.330802E+0000
 -1.199589E+0000  5.069456E-0001
 -2.389050E+0000 -3.049678E+0000
  2.272778E+0000 -2.195506E+0000
  1.912778E+0000 -5.749861E-0001
 -5.350714E-0001  2.242787E+0000
 -4.528871E-0001 -1.961646E+0000
 -5.332767E-0001  1.272806E+0000
  1.451594E+0000  1.473691E+0000
 -1.306405E+0000  1.671409E+0000
 -3.931136E+0000 -1.937337E+0000
  2.668401E+0000 -2.820480E+0000
 -9.336505E-0001  3.460372E+0000
  2.686358E+0000  3.182978E-0001
 -2.150147E+0000 -2.091397E-0001
  6.388470E-0001 -7.314736E-0001
  1.902766E+0000 -3.385888E-0001
 -1.025920E+0000  9.231265E-0002
 -4.420793E-0001 -1.926327E+0000
  2.018851E+0000 -2.372141E+0000
  8.709157E-0001  1.440766E-0001
 -1.662928E-0001  2.956983E+0000
 -1.422941E+0000 -2.805559E+0000
 -1.042148E+0000 -3.485204E+0000
  5.577896E-0001 -9.082293E-0001
 -2.977015E-0001  4.465972E-0002
 -1.176194E+0000  1.870583E+0000
 -1.458053E+0000  5.426589E-0001
  5.200614E-0002 -3.460488E+0000
  6.804770E-0001 -7.728869E-0001
  2.108678E+0000  3.574129E+0000
 -1.775710E+0000  4.619039E-0001
 -2.879229E+0000 -1.107116E+0000
  2.863927E+0000 -1.917757E+0000
  1.508322E+0000  2.310822E+0000
 -1.109819E+0000  1.697229E+0000
 -1.515321E+0000  5.061710E-0001
  1.103254E+0000 -1.471159E+0000
 -1.181088E+0000 -2.185926E+0000
  2.760758E+0000  1.981959E+0000
 -2.074990E+0000  1.509722E+0000
 -1.659519E+0000 -1.905372E+0000
  2.773943E+0000 -2.828388E+0000
 -2.094202E-0001  3.025951E+0000
 -1.064710E-0001  2.930148E-0002
 -3.535846E+0000 -2.623252E+0000
  3.091064E-0001 -2.501193E+0000
  4.279433E+0000  3.616323E-0002
 -4.798526E+0000  3.794234E+0000
 -9.506643E-0001 -8.358241E-0001
  2.041511E+0000 -3.534101E+0000
  2.337734E-0001  2.270709E+0000
  1.049185E-0001 -2.068305E+0000
 -1.835197E+0000  2.981874E-0001
  1.249961E+0000 -1.355390E+0000
 -2.367274E-0001  1.253746E-0001
  1.767930E+0000 -5.526613E-0002
 -2.047322E+0000  2.100622E+0000
  1.333080E+0000 -1.025910E+0000
 -2.163435E+0000 -2.807958E-0001
  5.934497E-0001  2.696817E-0001
  9.009654E-0001  8.460897E-0001
 -1.642553E+0000 -3.689116E-0001
  1.643370E+0000 -8.559884E-0001
 -3.666504E-0001 -1.714858E+0000
  2.054424E-0001  7.889493E-0001
  2.958048E-0001  3.440522E+0000
 -1.681332E+0000  8.590061E-0001
  9.032319E-0001 -6.015864E-0001
  7.516339E-0001  1.931625E+0000
 -8.499416E-0001 -1.078563E+0000
 -3.212711E+0000 -1.327676E+0000
  3.455455E+0000 -3.246474E+0000
 -4.980712E-0002  1.472537E+0000
  1.929842E+0000 -3.511829E-0001
 -1.349582E+0000  1.901684E-0001
  1.807519E+0000 -4.912028E-0001
 -2.873095E-0001  7.134232E-0001
 -1.831718E+0000 -2.798395E+0000
  3.750470E-0001 -3.017721E-0001
 -2.416479E+0000 -5.982403E-0001
  1.122257E-0001 -2.993497E+0000
  2.853210E+0000  2.811482E+0000
  4.821957E-0001  1.100329E+0000
 -3.256456E+0000 -3.347427E+0000
  2.867425E+0000 -1.483372E+0000
  3.199419E-0001  4.026723E+0000
 -6.281642E-0001 -2.385007E+0000
 -1.564692E+0000 -2.349192E+0000
  4.035639E+0000 -2.318894E+0000
 -2.508230E+0000  2.650585E+0000
 -5.715575E-0001 -5.609507E-0001
 -8.920354E-0001  1.953899E-0002
 -9.570143E-0001  6.431613E-0001
  6.609842E-0001 -1.091980E+0000
 -2.105700E-0001  1.925207E+0000
  6.260717E-0001 -2.919678E+0000
  1.821189E+0000  4.457109E-0001
 -1.260619E+0000  6.900765E-0001
 -2.080647E-0001 -1.861960E+0000
 -5.937525E-0001 -1.236105E+0000
  2.130257E+0000  1.538362E+0000
  6.202622E-0001 -1.007340E+0000
 -7.534823E-0001  1.200234E+0000
 -7.361872E-0001  1.174050E+0000
  1.386660E-0001 -7.611419E-0001
  2.060519E+0000  8.938324E-0001
  7.519710E-0001  7.857299E-0001
 -1.059830E+0000  2.714190E+0000
  2.625710E-0001  1.466937E+0000
 -1.396978E+0000 -2.655927E+0000
  1.290195E+0000  9.906168E-0002
 -6.353414E-0001 -1.205906E+0000
  6.510575E-0001  1.996173E+0000
 -4.454094E-0001 -3.049469E-0001
 -1.813400E+0000  2.422813E-0001
  8.584702E-0001  2.025402E+0000
  4.341333E-0001  9.253360E-0001
 -7.513520E-0001 -1.644501E+0000
  7.078311E-0001 -4.252828E-0001
 -7.144626E-0001 -1.107274E+0000
  1.827960E-0001  2.362313E+0000
 -2.020899E+0000  1.038064E+0000
  3.554180E-0001 -1.805388E+0000
  6.048734E-0001  9.685872E-0001
  1.942645E+0000  1.763200E+0000
 -3.471218E+0000  1.552864E+0000
 -1.284278E+0000 -3.586926E+0000
  3.912171E+0000 -3.112352E+0000
  5.229032E-0002  3.771749E+0000
 -1.198671E-0001 -1.309186E+0000
 -2.763109E+0000 -2.512728E+0000
  5.017432E+0000 -5.566008E-0001
 -8.426817E-0001  1.492579E+0000
 -2.888510E+0000  1.532460E+0000
 -3.714730E-0001 -2.817128E+0000
  2.911458E+0000  4.725775E-0001
  5.387360E-0001  1.156447E+0000
 -1.832623E+0000 -1.855195E-0001
 -2.774904E-0001 -2.499420E+0000
 -1.307054E+0000 -5.855445E-0001
  2.575618E+0000 -1.463265E+0000
 -9.437311E-0001  2.053540E+0000
 -2.930503E-0001  8.194712E-0002
 -1.184817E+0000  8.739270E-0001
  9.207600E-0001 -9.536790E-0001
  1.412008E+0000 -1.043823E+0000
 -1.529404E+0000  7.959185E-0001
  5.106277E-0001  5.598850E-0002
 -6.728276E-0001 -3.144046E+0000
  8.675879E-0001 -5.779831E-0001
  1.040786E+0000 -3.204820E-0001
 -6.878510E-0001 -2.448993E-0001
 -2.437504E-0001 -1.792467E+0000
  2.520425E-0001  7.801498E-0002
 -7.348954E-0002  3.102275E+0000
 -5.492352E-0001 -4.308715E-0001
 -2.092010E-0001  6.106952E-0002
  1.246046E+0000  2.883004E+0000
 -2.421399E+0000 -2.350332E-0001
 -2.197252E+0000 -2.999337E+0000
  2.422017E+0000 -1.852276E+0000
  7.463508E-0001  1.524281E+0000
 -4.278587E+0000  6.047061E-0001
  1.700450E-0001 -2.487836E+0000
  5.315579E-0001 -1.170958E+0000
  1.872292E+0000 -2.298944E-0001
 -2.038942E+0000  8.576470E-0001
 -2.142387E+0000 -2.035320E+0000
  1.800334E+0000 -2.538875E+0000
 -1.949331E-0001  2.229034E+0000
  7.204782E-0001  1.248107E+0000
 -3.229111E+0000 -2.698846E+0000
  1.975881E+0000 -1.106243E+0000
  2.962389E+0000  2.358311E+0000
  6.944735E-0001  1.600151E+0000
 -3.539527E+0000 -1.354323E+0000
  3.055968E+0000 -8.231357E-0001
  1.896982E-0001  5.232783E+0000
 -3.965349E+0000  9.212863E-0001
 -8.293465E-0001 -2.130798E+0000
  1.852239E+0000 -9.073339E-0001
 -3.365262E-0001  1.478386E+0000
 -4.296998E+0000  1.718157E+0000
  7.638753E-0001 -2.963765E+0000
 -1.976873E-0001 -6.445367E-0001
  2.097236E+0000  7.058696E-0001
 -1.338279E+0000  1.490642E+0000
 -1.120003E+0000  2.026962E-0001
  1.382189E-0001 -8.598938E-0001
  1.212726E-0001 -3.020899E-0001
  2.468026E+0000 -1.057148E+0000
 -2.183919E+0000  1.450987E+0000
  7.596526E-0001 -1.385768E+0000
  3.988592E-0001 -1.572749E+0000
  3.345854E-0001  1.227464E+0000
  1.765924E+0000  1.757034E+0000
 -2.596681E+0000 -1.053188E-0002
  1.151075E+0000 -4.617490E+0000
  1.159913E+0000  3.898240E+0000
 -1.741076E-0001  1.239140E+0000
 -1.205061E+0000 -1.476582E+0000
  5.834726E-0001 -3.836098E+0000
  4.790141E+0000  2.322615E+0000
 -3.650534E+0000  3.478618E+0000
 -2.105544E+0000 -3.832662E+0000
  1.169772E+0000 -5.023519E+0000
  2.725188E+0000  3.626520E+0000
 -1.185973E+0000  3.652507E+0000
 -3.024191E+0000 -7.761311E-0001
  1.531075E+0000 -1.902419E+0000
  3.222741E+0000  2.690766E-0001
 -1.135489E+0000  2.678241E+0000
 -3.223202E+0000 -1.577375E+0000
  2.112950E+0000 -2.837051E+0000
  4.269505E+0000  2.243173E+0000
 -3.785154E+0000  4.564514E+0000
 -3.270485E+0000 -3.904548E+0000
  3.215268E+0000 -2.617184E+0000
  3.625715E+0000  2.512508E+0000
 -4.363943E+0000  2.677565E+0000
  1.090762E+0000 -3.747866E+0000
  5.202539E-0001  4.837303E-0001
  3.418850E+0000  2.833470E+0000
 -2.419172E+0000  2.035044E+0000
  9.107362E-0001  1.881112E-0001
 -2.259182E+0000 -1.325922E+0000
  3.922178E+0000  1.675359E+0000
 -2.490448E-0001  1.256505E+0000
 -3.077489E+0000  1.503275E+0000
 -1.568574E-0001 -2.937762E+0000
 -1.502867E-0001  1.769789E+0000
 -8.819277E-0002  1.230420E+0000
 -2.745313E+0000  1.024152E+0000
  1.810345E+0000 -2.980170E+0000
  9.662136E-0001 -6.457335E-0001
 -5.528903E-0001  1.907577E+0000
 -2.812300E+0000  1.534056E+0000
 -8.496755E-0002 -1.958480E+0000
  1.191637E+0000  1.394338E-0001
  7.119248E-0001  2.032583E+0000
 -3.740667E+0000 -3.139495E-0001
 -2.021120E+0000 -2.453678E+0000
  4.304204E+0000  1.902069E+0000
  1.230372E-0001  3.570670E+0000
 -5.745571E+0000 -1.527824E+0000
  2.085577E+0000 -5.821801E+0000
  3.326987E+0000  7.527310E-0001
 -5.969357E-0001  2.877292E+0000
 -3.163177E+0000 -1.442672E+0000
 -5.490352E-0001 -4.461523E-0001
  5.556748E+0000  5.177538E-0001
 -5.760464E+0000  4.453824E+0000
  1.226981E+0000 -2.270302E+0000
 -4.972399E-0003 -6.260058E-0001
  3.720485E+0000 -4.358071E-0001
 -3.199805E+0000  3.100980E+0000
 -7.503174E-0002 -3.402553E+0000
  1.606651E+0000 -3.966173E+0000
  3.368739E+0000  2.481792E+0000
 -3.317933E+0000  4.202231E+0000
 -1.402120E+0000 -3.705079E+0000
  1.217029E+0000 -2.311870E+0000
  3.598038E+0000  4.249738E+0000
 -3.709390E+0000  1.113349E-0001
 -1.757693E-0001 -4.683769E-0001
 -9.356088E-0001  1.153634E+0000
  1.825651E+0000 -1.936132E-0001
 -1.766425E+0000  1.157217E+0000
  2.224153E+0000 -2.016127E+0000
  1.352807E+0000  1.054706E+0000
 -2.361010E+0000  1.261611E+0000
 -4.224483E-0001 -3.445974E+0000
  1.867003E+0000 -2.514360E+0000
 -8.274686E-0001 -1.172594E+0000
 -6.238002E-0001 -1.344902E+0000
  1.703839E+0000  5.435373E-0001
 -1.759120E+0000  9.147360E-0001
 -1.990840E+0000 -2.926330E+0000
  4.024131E+0000 -3.249116E+0000
  1.229374E+0000  1.839143E+0000
 -1.850406E+0000  8.810001E-0001
 -7.076221E-0001 -1.937619E+0000
  1.929858E+0000  6.097441E-0001
  1.230153E-0001  5.511826E-0001
 -2.827610E-0001  7.327305E-0001
 -9.116938E-0002  8.614202E-0001
  1.841272E-0001  1.505649E+0000
 -3.069328E+0000 -1.783151E+0000
 -1.168304E-0001 -7.889406E-0001
 -5.890640E-0001  1.438033E+0000
 -2.465859E-0001  2.315456E+0000
 -1.759101E+0000 -1.237043E+0000
 -1.184101E+0000  1.836653E-0001
  4.096339E+0000  1.088663E+0000
 -3.766356E+0000  1.414332E+0000
  1.652487E+0000  1.093816E-0001
  1.024990E+0000 -1.983605E+0000
  8.886146E-0001  2.278487E+0000
  2.347772E+0000  3.506439E-0001
 -3.708466E+0000  8.920011E-0001
  2.061790E+0000 -2.049795E+0000
  1.201068E+0000 -2.131829E-0001
 -7.442780E-0001  2.068226E+0000
 -1.863702E+0000 -4.108781E-0001
 -1.898527E+0000 -3.232357E+0000
  4.092480E+0000 -1.101984E+0000
 -5.527764E-0001  1.862170E+0000
 -1.441180E+0000  2.884992E+0000
 -1.144912E+0000 -3.575552E+0000
  8.263822E-0001 -3.419772E+0000
  4.506436E+0000  2.539886E+0000
 -2.440472E+0000  3.657441E+0000
 -2.631648E+0000 -2.851592E+0000
  1.158258E+0000 -3.044376E+0000
  1.693459E+0000  1.602459E+0000
 -1.028058E+0000  2.974708E+0000
 -2.358123E+0000 -2.056592E+0000
  6.656155E-0001 -4.244985E+0000
  3.898465E+0000 -9.662493E-0001
 -6.558315E-0001  3.056663E+0000
 -2.661791E+0000  3.015538E-0003
 -1.231096E-0001 -3.942012E+0000
  1.458847E+0000  1.306021E+0000
  8.317257E-0001  3.346492E+0000
 -2.017351E+0000  9.061383E-0001
 -5.376019E-0001 -3.034136E+0000
  8.573517E-0001 -1.722032E+0000
  1.035214E+0000  1.563255E+0000
 -1.928894E+0000 -8.704599E-0001
 -4.357549E-0001 -1.430487E+0000
  7.624272E-0001 -4.912976E-0001
  1.541392E+0000 -9.525554E-0001
 -1.876336E+0000 -1.541578E+0000
  5.075545E-0001 -5.714562E-0001
  7.207745E-0002 -2.516357E+0000
 -1.700323E+0000  1.530899E+0000
  8.352636E-0001  4.886771E-0001
  7.516202E-0001 -4.611019E-0001
 -2.256960E+0000  3.242204E-0001
 -6.053479E-0001 -2.912520E+0000
  2.768238E+0000 -1.230250E+0000
  1.252295E+0000  3.232820E+0000
 -1.952264E+0000  3.450512E+0000
 -1.407806E+0000 -3.210997E+0000
  3.134389E+0000 -2.278484E-0001
 -1.701616E+0000  2.577275E+0000
 -1.949723E+0000  2.561987E-0001
  2.529875E-0002 -6.264823E+0000
  2.053560E+0000  4.665128E-0002
  2.304928E-0001  4.253049E+0000
 -4.464383E+0000  3.311355E-0001
 -1.364745E+0000 -4.537016E+0000
  1.969378E+0000  1.823490E+0000
 -3.045727E-0001  5.803484E+0000
 -5.280184E+0000 -6.843512E-0001
  9.298027E-0001 -4.174021E+0000
  2.616484E+0000 -9.593597E-0001
 -8.544015E-0001  3.550015E+0000
 -5.857948E-0001  2.515645E+0000
 -7.998736E-0001 -9.936402E-0001
  1.271378E+0000 -1.145082E+0000
 -3.044165E-0001 -1.532768E-0001
 -9.625560E-0002 -6.976806E-0001
 -6.135603E-0001  8.734645E-0001
  6.158550E-0001 -1.029405E+0000
 -1.106617E+0000  9.197694E-0001
 -6.402111E-0001  5.471686E-0001
 -3.984723E-0001 -1.961629E-0001
  2.345429E+0000 -1.296148E+0000
 -1.587301E+0000  4.396143E+0000
 -2.873814E-0001  5.751921E-0001
 -1.966905E+0000 -1.881407E+0000
  2.663122E+0000  1.702134E+0000
  9.966475E-0001  2.704818E+0000
 -3.305926E+0000  3.529659E-0001
  3.226640E-0001 -1.901456E+0000
  2.864434E+0000 -2.561573E+0000
  2.240889E-0001  2.563655E+0000
 -1.634018E+0000 -1.726155E+0000
 -4.959613E-0001 -4.272259E+0000
  3.063965E+0000  1.170957E+0000
  1.663491E+0000  1.337853E+0000
 -3.131277E-0001 -6.585597E-0001
  4.940428E-0001 -6.612324E-0002
  3.502680E-0001 -2.860218E-0001
  1.624753E+0000  2.875044E+0000
 -1.651667E+0000 -1.720722E-0001
 -1.290410E+0000 -1.629352E+0000
  3.093734E+0000 -1.376299E+0000
  3.677865E-0001  3.792882E+0000
 -2.803792E+0000  1.210254E+0000
 -2.730447E-0001 -3.590649E+0000
  9.830662E-0001 -2.583686E+0000
  1.476603E+0000 -3.795532E-0001
  3.141183E-0001  3.383752E+0000
 -2.096578E+0000 -2.879388E+0000
  2.610818E-0001 -4.423127E+0000
  4.002455E+0000  7.014905E-0001
 -3.297362E+0000  5.194979E+0000
 -3.335198E+0000 -3.533459E+0000
  2.481855E+0000 -2.762192E+0000
  9.533276E-0001  3.236327E+0000
 -2.489873E+0000  1.722232E+0000
 -2.738702E+0000 -3.147972E+0000
  2.436234E+0000 -2.614350E+0000
  2.612259E+0000  3.700508E+0000
 -2.192582E+0000  1.885975E+0000
 -1.429910E+0000 -5.088229E+0000
  1.338173E+0000 -2.190332E+0000
  3.354752E+0000  1.832135E+0000
 -1.270517E+0000  2.465246E+0000
 -4.384063E+0000 -1.622777E+0000
  1.424235E+0000 -5.473865E+0000
  1.160153E+0000  4.509828E+0000
 -1.116173E+0000  2.013193E+0000
 -3.930251E+0000 -1.434668E+0000
  2.507033E+0000 -4.418248E+0000
  1.663809E+0000  2.566666E+0000
 -1.274436E+0000  2.741901E+0000
 -4.190149E+0000  1.182388E+0000
  2.082718E+0000 -3.323605E+0000
  8.429984E-0001  1.752178E+0000
  1.305819E+0000  2.777708E+0000
 -2.883742E+0000  4.343371E-0001
  3.776515E-0001 -3.797090E+0000
  1.707863E+0000 -5.222426E-0001
 -1.296719E+0000  2.816232E+0000
  4.096403E-0001 -3.890207E+0000
 -1.131366E+0000  9.406882E-0001
  3.581449E+0000  2.061399E+0000
 -4.330960E+0000  6.217464E-0001
  2.981891E+0000 -3.248178E-0001
  5.993917E-0001  2.158715E+0000
 -4.270479E-0001 -1.188807E+0000
 -1.344117E+0000 -1.456074E-0001
  1.475409E+0000  3.411805E-0001
 -1.016524E+0000  3.574834E+0000
 -1.798117E+0000 -1.497233E+0000
 -6.742595E-0001 -2.895579E-0001
  3.575229E+0000  9.373952E-0001
 -2.208973E+0000  2.894043E+0000
  1.740920E+0000 -2.177074E+0000
  2.094254E-0001 -9.290266E-0001
  2.441804E+0000  7.658325E-0001
 -2.787995E+0000  6.132396E-0001
  1.917867E+0000 -2.480734E-0001
 -5.983868E-0002  9.579641E-0001
 -2.136534E+0000  6.327477E-0001
 -9.940877E-0001 -1.528248E+0000
  2.592431E+0000  1.015833E+0000
 -1.522430E+0000  1.985981E+0000
 -2.397749E-0001 -5.403070E-0001
 -1.879200E+0000  5.414406E-0001
  4.497867E+0000 -2.080861E+0000
 -3.761912E+0000  3.535838E+0000
  8.913115E-0001 -2.683929E+0000
 -6.872591E-0001 -3.519707E+0000
  5.225358E+0000 -5.422214E-0001
 -1.026918E+0000  3.561080E+0000
 -1.705206E+0000  1.800951E-0001
 -6.381577E-0002 -1.808450E+0000
 -8.898451E-0001  1.062838E+0000
  1.175642E+0000 -1.532176E+0000
 -3.355176E-0001  7.179446E-0001
 -1.650538E-0001 -6.885618E-0001
 -5.399343E-0001  1.487420E+0000
 -8.357709E-0001 -3.399042E+0000
  1.596819E+0000 -2.236299E+0000
  1.791019E+0000  3.288806E+0000
 -4.705943E+0000  1.328587E+0000
 -1.396375E+0000 -3.325275E+0000
  3.371362E+0000 -1.279790E+0000
  3.807916E-0001  3.792585E+0000
 -2.951898E+0000 -7.481832E-0001
  5.314990E-0001 -4.056183E+0000
  4.684072E+0000 -1.491018E+0000
 -1.250403E+0000  4.030402E+0000
 -1.011257E+0000 -2.907020E-0001
 -1.123823E+0000 -2.260982E+0000
  4.342386E+0000 -6.327371E-0001
 -1.246751E-0001  1.808517E+0000
 -2.614553E+0000 -6.010852E-0001
 -1.225060E+0000 -3.019221E+0000
  2.652535E+0000 -3.609851E-0001
  5.697925E-0001  5.261490E+0000
 -1.897527E+0000 -1.922290E+0000
  1.438004E+0000 -1.822956E+0000
  2.331043E+0000  1.725946E+0000
  7.695566E-0001  6.203244E+0000
 -3.291506E+0000 -5.927869E-0001
  1.256475E+0000 -2.089030E+0000
  2.335966E+0000  1.897241E-0001
 -1.069472E+0000  2.285581E+0000
 -1.394759E+0000 -5.390243E-0001
  1.389427E+0000  1.234858E+0000
  3.152468E-0001 -4.082004E-0001
 -1.161915E+0000  2.898156E-0001
 -1.594254E+0000 -8.835450E-0001
  1.409205E+0000 -1.671129E+0000
 -5.816351E-0001  2.366501E+0000
  1.485725E+0000  3.119487E+0000
 -1.836011E+0000  1.706236E+0000
 -4.359439E-0002 -7.881190E-0001
  1.353710E+0000 -2.973648E+0000
  4.660262E-0001  3.746329E-0001
 -8.499450E-0001  7.373704E-0005
  1.778275E+0000 -3.985406E-0001
  1.017568E-0001  1.400892E+0000
 -1.879007E+0000  4.323746E-0001
 -5.695939E-0001  5.388872E-0001
 -2.103686E+0000 -1.245580E+0000
  3.451217E+0000  1.760805E+0000
 -7.736147E-0001  2.819458E+0000
 -4.950878E+0000 -5.658165E-0001
  7.854294E-0001 -5.208237E-0001
  2.996909E+0000 -9.072389E-0001
 -1.426988E+0000  2.515331E+0000
 -1.667869E+0000  2.242162E-0001
 -5.358556E-0001 -7.191746E-0001
  1.932353E+0000  4.606008E-0001
 -1.005708E+0000  1.285865E+0000
  1.068141E-0001 -1.203368E+0000
 -9.165467E-0001 -8.651180E-0001
  3.431299E+0000  1.605216E+0000
 -6.234167E-0001 -5.593634E-0002
  3.734411E-0001  9.334123E-0001
  1.177431E+0000 -4.411343E-0001
 -1.795489E+0000  3.655301E-0001
  1.121778E+0000  1.057583E+0000
  8.763215E-0001  3.192544E+0000
 -1.959087E+0000  8.764936E-0002
  3.305810E-0002 -3.251943E+0000
 -3.635087E-0001  2.824157E+0000
 -1.252730E-0001  1.247615E+0000
 -2.110590E+0000 -1.784464E+0000
  2.148164E+0000  1.742924E+0000
 -8.214216E-0001 -6.649698E-0001
 -2.662744E+0000 -2.963925E-0001
  2.282017E+0000 -2.714313E+0000
 -1.173306E-0001  1.807630E+0000
  6.919402E-0001  3.341411E+0000
 -2.196711E+0000 -1.146459E+0000
  2.048107E+0000 -1.938820E+0000
  2.882810E+0000  2.315479E+0000
 -8.269907E-0001 -4.418971E-0001
  7.058432E-0001 -2.040317E+0000
  6.520460E-0001 -1.227207E+0000
  1.051838E+0000  1.422852E+0000
 -9.094847E-0001  7.688731E-0001
 -2.960155E-0001 -1.792087E+0000
  1.836867E+0000 -4.008055E-0001
 -4.698367E-0001  2.152886E+0000
 -1.717119E+0000  1.526658E+0000
 -7.150475E-0001 -5.732514E-0001
  2.425445E+0000 -9.592618E-0001
 -8.437580E-0001  2.414794E+0000
 -1.553819E+0000  2.265024E-0001
  1.373050E+0000 -2.067845E+0000
  1.652004E-0001  4.205789E+0000
 -3.874135E-0001 -1.174528E+0000
 -1.983432E+0000 -1.486808E+0000
  3.503391E+0000  1.189417E+0000
 -1.769001E+0000  2.328199E+0000
 -1.538553E+0000 -1.139158E+0000
 -2.113025E+0000  1.206687E+0000
  4.944584E+0000 -1.592573E+0000
 -1.773769E+0000  5.874048E+0000
 -3.675652E+0000 -4.256078E+0000
  9.216514E-0001 -1.688662E+0000
  4.655668E+0000  2.561287E+0000
 -2.850771E+0000  2.963216E+0000
 -2.222116E+0000 -4.050567E+0000
  4.139155E-0001 -3.702442E+0000
  2.695150E+0000  7.722024E-0001
 -9.988435E-0001  1.106738E+0000
 -2.322360E+0000 -1.031234E+0000
 -5.205106E-0001 -1.086546E+0000
  3.211004E+0000  1.920767E+0000
 -2.538689E+0000  6.376902E-0001
 -2.270368E+0000 -3.249222E-0001
  1.462349E+0000 -2.389435E+0000
  2.034434E+0000  3.768608E+0000
 -1.922538E+0000  1.019680E+0000
 -3.713904E+0000  2.876564E-0001
  3.112716E+0000 -2.311742E+0000
  9.522048E-0001  1.448060E+0000
 -1.855028E+0000  7.965201E-0001
 -7.733492E-0001 -1.289928E+0000
  1.390368E+0000 -1.973314E+0000
  1.578028E-0002  2.442126E-0001
  2.314846E-0001  3.435992E+0000
 -9.780139E-0001  9.138911E-0001
 -2.692703E+0000 -5.651010E-0001
  1.310917E+0000 -2.727160E-0001
  2.660821E-0001  4.013481E-0001
  1.267774E+0000  8.095476E-0001
 -3.882745E-0001  1.488888E-0001
  1.558386E+0000  6.305175E-0001
 -1.487348E+0000  5.091304E-0001
 -6.314621E-0001 -2.060114E+0000
  1.194475E+0000  6.426195E-0001
 -3.580230E-0001  3.511574E+0000
 -9.882222E-0001  1.123852E+0000
 -8.465300E-0001 -1.902969E+0000
  2.176683E+0000 -1.317927E+0000
  1.143980E+0000  2.300986E-0001
 -2.627892E+0000 -2.546304E-0001
  6.064505E-0001 -2.510313E+0000
  1.669846E+0000 -3.470751E-0001
  1.781391E+0000  9.171850E-0001
 -1.674534E+0000  1.547134E+0000
 -1.848471E+0000 -2.373768E+0000
  2.297463E+0000 -2.264328E+0000
 -4.110206E-0001  3.631829E+0000
 -2.764671E+0000  1.149641E+0000
 -8.849944E-0001 -2.346541E+0000
  2.416188E+0000 -2.543413E+0000
  6.300970E-0001  3.381609E+0000
  2.595781E-0001  2.405404E+0000
 -1.412885E+0000 -1.612838E+0000
  1.383493E+0000 -2.211062E+0000
  1.057479E+0000 -3.715835E-0001
  2.596622E+0000  3.868058E-0001
 -1.931108E+0000 -6.183820E-0001
  1.289429E+0000 -1.223709E+0000
  1.472060E+0000 -1.187297E-0001
 -2.066995E+0000  2.578112E+0000
  1.151621E-0001 -1.580880E+0000
 -1.471134E+0000 -1.731912E+0000
 -1.297870E+0000 -3.225212E-0001
  2.332090E+0000 -4.702546E-0001
 -7.223981E-0001 -1.362463E+0000
  5.326891E-0001 -2.490044E+0000
 -6.038679E-0001  2.311570E+0000
 -4.936737E-0001  1.112690E+0000
 -2.934068E+0000 -3.432222E+0000
  3.435211E+0000 -8.429774E-0001
  1.528059E+0000  1.815875E+0000
 -2.788998E+0000  1.526002E-0001
  5.575827E-0001 -1.593858E+0000
  3.390957E+0000 -2.458546E+0000
  5.554136E-0001  1.201194E+0000
 -9.577693E-0001  1.225749E+0000
 -2.439481E+0000 -1.285627E+0000
  2.807180E-0001 -1.839097E+0000
  1.657364E+0000  4.785163E+0000
 -1.256639E+0000  1.643629E-0001
  3.048758E-0001 -3.107137E+0000
  3.750777E+0000  1.953500E-0001
 -2.781837E+0000  3.044261E+0000
 -1.349052E+0000 -8.962851E-0001
 -5.414056E-0001 -1.302952E+0000
 -1.675779E+0000  1.029966E+0000
  5.423346E-0001  4.166481E-0001
 -1.544403E+0000 -2.215815E+0000
  2.316158E+0000  9.142648E-0001
 -2.478402E-0001 -9.611236E-0001
 -1.080338E+0000  1.967579E+0000
 -2.083273E+0000  3.327734E-0001
  1.040749E+0000 -2.592591E+0000
  1.187524E+0000  1.799099E+0000
  9.004037E-0002  1.411806E+0000
 -6.085771E-0001  1.816881E-0001
 -3.874189E-0001 -7.319654E-0001
  4.663459E-0001 -8.849931E-0001
  2.604823E+0000 -7.916930E-0002
 -1.283660E+0000  2.152143E+0000
 -6.501520E-0002  8.254616E-0001
 -8.893469E-0001  1.591944E-0001
  1.444651E+0000 -1.734123E-0001
 -8.953632E-0001  2.566837E+0000
 -7.520870E-0001 -9.089250E-0001
  8.747023E-0001 -3.534220E-0001
 -4.196329E-0002  2.123140E+0000
 -7.526276E-0001  6.504373E-0001
  1.297200E+0000 -3.471518E+0000
 -2.153312E-0003  5.224706E-0001
  6.294733E-0001  1.426346E+0000
 -1.959360E+0000 -8.397149E-0001
  7.361637E-0002 -2.448380E+0000
  2.906710E+0000 -1.679659E+0000
  2.234762E+0000  1.796889E+0000
 -4.780797E+0000  2.479480E+0000
 -5.860369E-0002 -2.362017E+0000
 -1.179133E+0000 -5.738468E-0001
  2.624608E+0000  1.565738E+0000
 -1.629701E+0000 -3.510906E-0001
 -1.459279E+0000  2.050356E+0000
  2.729338E+0000 -1.011157E+0000
 -2.630038E+0000  2.808267E+0000
 -1.246778E+0000 -2.405370E+0000
 -6.366502E-0001 -2.972806E+0000
  1.555554E+0000 -3.637664E-0001
 -2.318685E+0000  2.443908E-0001
  2.057386E+0000  3.240656E-0001
 -1.094083E+0000 -6.188192E-0001
  1.502157E-0003 -6.099810E-0001
  1.942475E+0000  1.571436E+0000
 -3.576154E-0001  1.984294E+0000
 -1.995095E+0000  4.522943E-0001
 -5.415005E-0001 -6.434389E-0001
  7.393886E-0001 -3.598938E-0001
  1.893240E+0000  1.224736E+0000
 -1.738194E+0000  9.893549E-0001
  1.032657E+0000 -2.649343E+0000
  5.895320E-0001  2.117029E+0000
 -1.355994E+0000  2.794892E+0000
 -8.674337E-0001  2.175275E-0001
 -2.723023E+0000  7.052981E-0001
  3.657802E+0000 -8.556689E-0001
 -1.397707E+0000  1.377422E+0000
 -5.357543E-0001  2.484210E-0001
 -2.669317E+0000 -1.071625E+0000
  2.546504E+0000 -2.361350E+0000
  2.161019E+0000  8.261211E-0001
 -1.347665E+0000  2.950957E+0000
 -1.826020E+0000 -8.484085E-0001
  8.303620E-0001 -3.228060E+0000
  2.195165E+0000 -9.978953E-0001
 -2.706321E+0000  2.633826E+0000
 -8.612016E-0001 -1.679459E+0000
  1.065909E+0000  5.160691E-0001
 -2.127953E+0000  3.414717E+0000
  6.433278E-0001  7.695255E-0002
 -1.044316E+0000  1.405226E+0000
 -5.956425E-0001  1.094010E+0000
 -9.685982E-0001 -1.187274E+0000
 -4.479334E-0002 -2.161363E+0000
  2.549876E+0000 -3.126404E-0001
 -2.145689E+0000  2.593690E+0000
  6.942812E-0001 -2.163904E-0001
  1.134686E+0000 -1.791360E+0000
  1.442194E+0000  5.437377E-0001
  4.752354E-0001  1.896127E+0000
 -1.857999E+0000  1.301274E+0000
  1.113134E+0000 -2.177664E+0000
  6.376914E-0001  1.637617E+0000
 -9.887966E-0001 -9.759976E-0001
 -1.994746E-0001 -1.493551E+0000
  1.293417E+0000  8.341416E-0001
  9.280045E-0001  1.875295E+0000
 -1.828067E+0000 -1.675512E+0000
  9.681808E-0002 -3.098055E+0000
  1.408595E+0000  3.975774E+0000
 -1.797271E+0000  2.368528E+0000
 -1.009528E+0000 -2.943489E+0000
  9.122855E-0001 -1.893603E+0000
  2.029306E+0000  2.041052E+0000
 -1.899918E+0000  2.911444E+0000
 -3.498853E+0000 -2.858187E+0000
  1.012322E+0000 -2.471816E+0000
  3.987837E+0000  2.683380E+0000
 -3.820805E+0000  1.496540E+0000
 -1.151000E+0000 -6.082639E+0000
  3.759732E+0000 -3.410010E+0000
  2.944864E+0000  3.355386E+0000
 -3.506065E+0000  3.071943E+0000
 -2.718422E+0000 -6.262463E+0000
  3.121109E+0000 -3.825732E+0000
  3.997739E+0000  3.146482E+0000
 -3.683175E+0000  2.884331E+0000
 -5.415822E+0000 -3.439485E+0000
  4.973035E+0000 -5.209060E+0000
  3.925264E+0000  5.990038E+0000
 -5.165063E+0000  2.093999E+0000
 -2.712131E+0000 -5.539898E+0000
  3.682372E+0000 -1.703362E+0000
  4.547909E+0000  3.570685E+0000
 -4.746811E+0000  3.432667E+0000
 -1.782711E+0000 -3.880825E+0000
  5.361221E+0000 -2.984547E+0000
  2.094255E+0000  4.263875E+0000
 -3.732188E+0000  5.553244E-0001
 -2.004861E+0000 -3.507569E+0000
  2.875137E+0000 -2.462324E+0000
  6.113144E-0001  7.583169E-0001
  3.153525E-0001  2.037441E-0001
 -1.134223E+0000 -2.137322E+0000
  9.882478E-0001 -2.635563E+0000
  4.162619E+0000  5.787709E-0001
 -4.384260E+0000  9.565145E-0001
 -7.150113E-0001 -3.513631E+0000
  4.845140E+0000 -3.873471E+0000
  1.496088E+0000  3.769517E+0000
 -3.449657E+0000  9.927179E-0001
 -2.057843E+0000 -1.590849E+0000
  1.697501E+0000 -2.752799E+0000
  1.829239E+0000  2.188617E+0000
  9.397689E-0001  3.215853E+0000
 -3.795743E+0000 -8.084315E-0001
  2.017679E+0000 -9.131683E-0001
  6.674818E-0001  2.869734E+0000
 -1.197759E+0000 -5.670143E-0001
 -1.059984E+0000 -2.352883E+0000
  3.486165E-0001  6.979914E-0001
  2.824048E+0000  2.582759E-0001
 -2.174268E+0000  1.321655E+0000
 -3.518392E-0001 -2.885682E+0000
 -2.322205E+0000  1.210190E+0000
  1.645884E+0000  2.019576E+0000
 -5.029031E-0001  3.915884E-0001
 -2.151374E+0000 -2.202694E+0000
  1.920948E+0000 -3.027434E+0000
  1.051770E+0000  1.379980E+0000
 -6.070590E-0001  3.402985E+0000
 -2.800071E+0000 -2.557013E+0000
  2.100344E-0001 -7.885850E-0001
  1.474390E+0000 -1.458261E+0000
 -8.517890E-0001  9.888844E-0001
  6.124303E-0001  8.586691E-0001
 -2.062538E+0000 -8.876376E-0001
  2.438789E-0001 -1.956332E+0000
  5.148038E+0000 -1.207761E+0000
 -3.394920E+0000  4.529580E+0000
 -7.624655E-0001 -3.571485E-0001
 -1.864755E+0000 -3.175684E+0000
  1.834007E+0000  2.110675E+0000
 -8.274118E-0001  3.219918E+0000
 -1.318368E+0000 -1.190254E+0000
 -1.042872E+0000 -3.324251E+0000
  2.152561E+0000  1.916480E-0001
  1.154243E-0001  2.174209E+0000
 -4.559715E+0000  2.002635E+0000
  9.959358E-0001 -2.284668E+0000
  1.628260E+0000 -6.267162E-0001
  1.208411E+0000  3.311867E+0000
 -3.520599E+0000  2.409805E+0000
 -4.832499E-0001 -3.773494E+0000
 -2.327766E-0001 -9.509194E-0001
  5.200145E+0000  1.033112E+0000
 -2.126681E+0000  8.894562E-0001
 -2.254359E+0000 -1.973624E+0000
  1.875202E+0000 -3.016519E+0000
  2.226444E-0001  1.481902E+0000
  7.225321E-0001 -3.143987E-0001
 -4.410165E+0000  1.634986E+0000
  2.373576E+0000 -5.905444E-0001
 -4.520590E-0001  1.884775E+0000
 -3.406765E+0000  3.696574E-0001
  3.806738E+0000 -2.395170E+0000
 -1.764261E+0000 -4.253290E-0001
  6.828857E-0001 -5.261259E-0001
 -6.438371E-0001  2.149638E+0000
  9.346493E-0002 -4.498151E+0000
 -2.139612E-0002 -8.014976E-0001
  1.379808E+0000  5.112466E-0001
 -1.560108E-0001  3.159530E-0001
 -1.575286E+0000 -3.313928E+0000
  1.075243E+0000 -1.000823E+0000
 -2.294060E-0001 -1.079595E+0000
 -5.677841E-0002  1.387363E+0000
 -2.907097E-0001  7.692271E-0001
 -2.029857E+0000 -4.854683E-0002
 -3.062057E-0002 -9.900670E-0001
  9.658921E-0001  1.961806E+0000
 -3.410256E-0001 -1.273698E+0000
 -1.852702E+0000 -1.291000E+0000
  3.556672E+0000 -2.639558E+0000
 -9.461724E-0001  7.998995E-0001
  1.431493E+0000  1.396786E+0000
 -2.290217E+0000 -1.435690E+0000
 -5.879467E-0001  1.392023E+0000
  1.794814E+0000 -2.138753E-0001
 -1.914478E+0000  5.262110E-0001
 -2.422556E+0000  6.666673E-0001
  3.768227E+0000 -2.879027E+0000
  1.116917E-0001  2.979109E+0000
  3.429009E-0001  1.353632E+0000
 -1.882597E+0000 -6.134559E-0001
  1.108687E+0000 -1.285796E+0000
  1.420584E+0000 -8.113684E-0001
 -2.610980E+0000  8.074183E-0001
  5.336884E-0001 -2.964844E+0000
  3.724795E+0000 -1.305817E+0000
 -1.227027E+0000  2.202028E+0000
  6.785577E-0002  6.864169E-0002
  3.049375E-0001 -3.045274E+0000
  1.165566E+0000  1.302925E+0000
 -1.237759E+0000  1.491568E+0000
  1.776064E+0000 -1.548973E+0000
 -1.220092E+0000 -1.115382E+0000
  3.622719E+0000  1.074084E+0000
  1.667813E+0000  1.611680E+0000
 -2.921705E+0000  1.515405E+0000
  1.431018E+0000 -3.666634E+0000
  1.944666E+0000 -1.370549E+0000
 -2.894010E-0001 -4.357803E-0001
 -3.028890E-0001  1.584025E+0000
  8.505456E-0002 -1.408032E+0000
 -1.994382E+0000 -4.485420E-0001
  7.121064E-0001 -1.539888E+0000
  1.540148E+0000  1.271161E+0000
 -1.631435E+0000  2.371221E+0000
 -9.740625E-0001 -1.941005E+0000
  1.212788E+0000 -1.858300E+0000
  1.668150E+0000  9.599204E-0001
 -9.577648E-0001  1.809454E+0000
 -1.538110E+0000  8.510975E-0001
 -4.856191E-0001 -1.010941E+0000
 -9.212870E-0001  6.991037E-0003
 -2.089437E-0001 -1.824135E+0000
  5.931312E-0001 -2.482318E+0000
  3.795056E-0001  1.580483E-0001
  5.700641E-0001 -1.353927E+0000
  2.783355E-0001 -5.860501E-0001
 -1.070057E+0000 -4.947703E-0001
  3.457076E-0001 -1.095669E+0000
  4.293586E-0001  8.475646E-0001
  4.974488E-0002  8.418995E-0001
 -1.763291E+0000  2.443425E+0000
  1.277451E+0000 -1.153803E+0000
 -1.254300E+0000 -2.626315E+0000
  2.292242E+0000 -9.984671E-0001
  1.432771E+0000  1.572593E+0000
 -7.001034E-0001 -2.977071E-0001
 -1.551781E+0000 -1.938169E+0000
  2.292031E+0000 -5.352461E-0001
  6.510319E-0001 -9.526529E-0001
 -1.186421E+0000  1.496633E+0000
  6.569973E-0001 -1.217592E+0000
 -2.568837E-0001  1.051561E+0000
  8.457911E-0002  1.042342E+0000
  1.523748E+0000 -6.351225E-0001
 -9.379872E-0001  1.787402E+0000
 -6.958273E-0001 -6.968458E-0001
  1.369369E+0000 -1.864075E+0000
  1.789333E+0000  7.652169E-0001
  6.178731E-0001  5.571539E-0001
 -2.734501E+0000  9.137130E-0001
 -1.698995E-0001 -1.640376E+0000
  2.083072E+0000 -5.338265E-0001
  1.789548E+0000 -5.137569E-0001
 -9.294278E-0001  2.786173E+0000
  7.533181E-0001 -5.620121E-0001
  6.872623E-0001  7.564573E-0001
  8.795776E-0001 -8.195768E-0001
 -9.815776E-0001  1.921482E+0000
  8.888082E-0002 -2.076995E-0003
  9.182767E-0001 -1.390505E+0000
  2.180560E+0000  2.816887E+0000
  1.646868E+0000  1.021106E+0000
 -4.675841E+0000  4.824205E-0001
  7.738128E-0001 -3.567958E+0000
  1.483282E+0000 -1.245650E+0000
  3.559240E-0001  2.422588E+0000
  9.273812E-0001 -1.553279E+0000
 -4.163665E+0000 -1.969516E+0000
  4.009963E+0000 -9.215179E-0001
 -1.434464E+0000  3.762357E+0000
 -3.035506E+0000 -7.940877E-0001
 -8.103174E-0001 -3.229871E+0000
  2.064584E+0000 -1.524160E+0000
  1.908454E+0000  2.480658E+0000
 -2.204217E+0000  1.461507E+0000
 -1.414158E+0000 -2.995095E+0000
  1.306480E+0000 -2.674099E-0001
  2.269016E+0000  2.912613E+0000
 -4.733595E-0001  8.939960E-0001
 -1.391474E+0000 -1.360689E+0000
 -2.372040E-0002 -1.276465E+0000
  2.491127E+0000 -2.785579E+0000
 -1.022202E+0000  1.877229E+0000
  1.426566E+0000 -2.725895E-0001
 -1.639449E+0000 -1.086492E+0000
  3.054676E-0001 -1.457813E+0000
 -2.569225E-0001 -1.268227E-0001
 -1.503867E+0000 -3.014601E-0001
 -1.119498E+0000 -3.032339E-0001
  2.492708E-0001  7.841458E-0001
 -1.139560E+0000 -8.891355E-0002
  2.656672E-0001 -3.032034E-0001
  1.058187E+0000 -1.570312E+0000
  5.681697E-0001  7.328165E-0001
  2.107268E+0000  3.074651E-0001
  3.453745E-0001  8.827486E-0001
 -3.381332E-0001 -1.140610E+0000
  8.660853E-0001  8.640599E-0001
 -2.546164E+0000  1.142474E+0000
 -2.898585E-0001 -9.410170E-0001
 -1.499331E-0001  3.456111E-0001
  1.766009E+0000  1.047920E+0000
 -2.703598E+0000  1.621772E+0000
  1.514963E-0001 -2.805871E+0000
  1.444010E+0000 -1.472888E+0000
  6.859938E-0001  2.522092E+0000
  8.573240E-0002 -3.314636E-0001
 -1.435627E+0000 -2.444717E+0000
  1.343112E+0000  1.278649E+0000
 -2.091201E-0001  1.703912E+0000
 -1.244717E+0000  1.017184E+0000
 -2.033685E+0000 -3.771210E+0000
  2.442173E+0000 -2.831487E+0000
  3.035575E+0000  3.001101E+0000
 -2.322256E+0000  2.052743E+0000
 -7.351203E-0001 -6.473347E-0001
  7.855157E-0001 -3.659153E+0000
  3.203106E-0002  2.751324E+0000
  5.067985E-0001  3.333432E+0000
 -1.931432E+0000 -5.948524E-0001
 -2.200981E+0000 -2.996168E+0000
  2.538565E+0000 -5.322201E-0001
  9.250286E-0001  2.961032E+0000
 -3.865547E+0000  6.625080E-0001
 -8.252101E-0001 -2.480972E+0000
  1.732257E+0000 -1.052409E+0000
  1.475951E+0000  1.778373E+0000
 -4.395714E+0000  3.572926E+0000
  9.113924E-0001 -3.892359E+0000
  2.066855E-0001 -1.317447E+0000
  5.791193E-0001  4.852910E-0001
 -1.509348E+0000  2.083134E+0000
 -9.346406E-0001 -1.850972E+0000
 -1.152355E+0000 -1.949225E+0000
  1.769359E+0000  2.211226E+0000
  1.065212E+0000  4.706852E-0001
 -4.021769E+0000  3.941805E+0000
  1.802602E+0000 -2.754651E+0000
 -7.899989E-0001 -1.716783E+0000
  5.080381E+0000  6.398323E-0001
 -1.890959E+0000  2.089025E+0000
 -7.667239E-0001 -6.613150E-0001
  1.314299E+0000 -2.672314E+0000
  1.176448E+0000  6.173560E-0001
  6.651532E-0001  3.154796E+0000
  2.509105E-0001  4.462192E-0001
 -7.431723E-0001  9.134140E-0001
  6.846448E-0001  6.513794E-0001
  1.037799E-0001 -6.440013E-0001
 -1.016230E+0000  8.496609E-0001
 -1.177369E+0000  1.172701E+0000
  2.569976E-0001  2.703426E+0000
 -7.504286E-0002  8.646204E-0001
  3.834414E-0001 -2.556172E+0000
  1.004421E+0000  1.617703E-0002
 -9.604024E-0001 -3.680564E-0001
 -2.003727E+0000 -2.491715E+0000
  2.407882E+0000 -1.111209E+0000
  9.059225E-0001  1.641255E+0000
  7.600577E-0001  1.299395E+0000
 -1.550187E+0000  1.633692E-0001
  1.513977E+0000 -6.336896E-0001
  1.185870E+0000  2.925340E+0000
 -1.502436E+0000 -5.379419E-0002
 -3.049806E-0001 -4.206405E-0001
 -3.717104E-0001  1.266595E+0000
 -6.223279E-0001 -7.326314E-0001
 -1.124138E+0000  9.117488E-0001
  1.873755E+0000 -1.456599E+0000
 -7.166163E-0001  1.178877E+0000
 -2.786060E+0000  7.155980E-0001
  6.837923E-0001 -4.013313E+0000
  2.831242E+0000  2.628260E+0000
  3.766955E-0001  4.311755E+0000
 -5.119574E+0000 -2.647960E-0001
  6.639498E-0001 -4.071313E+0000
  1.383996E+0000 -5.783771E-0001
  1.863132E+0000  6.555881E-0001
  2.196582E-0001  2.592557E+0000
 -1.789951E+0000 -9.432546E-0001
  5.815880E-0001 -1.003769E+0000
  2.997828E-0001  1.700331E+0000
 -1.978310E+0000  6.964294E-0002
  9.768073E-0001  2.262011E-0001
 -7.299072E-0001 -8.147191E-0002
 -8.467963E-0002  1.990703E+0000
  1.751598E+0000 -1.412894E+0000
 -2.443564E+0000  2.806628E-0001
  5.586410E-0001  2.567316E+0000
 -8.218143E-0001  1.703677E+0000
 -5.277270E-0001 -2.051999E+0000
  6.571311E-0001  2.377423E-0001
  7.826180E-0001  1.565661E+0000
 -3.760445E+0000 -2.990030E-0001
 -6.082906E-0001 -2.394129E+0000
  2.145720E+0000 -3.422652E-0001
 -1.606715E+0000  2.207582E+0000
  1.162458E+0000  3.933323E-0001
 -1.279543E+0000 -1.001152E+0000
  6.394499E-0001 -3.165644E+0000
  1.523787E+0000 -1.865684E+0000
 -2.136812E-0001  4.185847E-0003
 -5.908460E-0001 -9.281103E-0001
 -8.612426E-0001  2.051966E+0000
 -1.100403E+0000 -2.480003E-0001
 -8.844869E-0001 -5.636861E-0002
  2.986685E+0000  4.483980E-0001
 -4.579957E-0002  2.680839E+0000
 -9.869506E-0001  2.367308E+0000
  1.114319E+0000  1.054707E-0001
  2.317756E+0000  7.704148E-0001
 -2.091320E+0000  5.266554E-0001
 -9.741808E-0001 -5.716766E-0001
  1.532066E-0001  5.669600E-0001
  4.201571E-0001  2.718069E-0001
  4.908319E-0001 -3.101514E+0000
  2.541862E+0000  1.249183E+0000
 -4.590177E-0001  1.015705E+0000
 -3.875883E+0000 -6.661491E-0001
  1.949506E+0000 -1.700660E+0000
  1.183478E+0000  2.564820E+0000
 -1.200201E+0000  2.285301E+0000
  2.184736E-0001 -3.153385E+0000
  3.157861E-0002 -2.792044E-0001
  3.798209E+0000  2.523323E+0000
 -2.826711E+0000 -4.246853E-0001
 -1.114715E+0000 -2.575198E+0000
  1.786634E+0000 -1.424764E+0000
  5.869107E-0001  4.775603E-0001
  6.154676E-0001 -1.443976E+0000
  3.610102E-0001 -6.032229E-0001
  1.224022E+0000  1.075442E-0001
 -9.643846E-0001  5.167188E-0001
 -1.087442E+0000 -8.631447E-0001
  9.709844E-0001 -2.411616E+0000
  1.606975E+0000  1.873449E+0000
 -2.374396E+0000  1.126565E-0001
 -9.762478E-0001  5.194221E-0001
  1.805262E-0001  1.597430E+0000
  5.817772E-0001 -1.495685E+0000
  8.539699E-0001  1.334387E+0000
  5.723175E-0001  1.251981E+0000
  3.445541E-0001  3.251609E-0001
 -1.615986E+0000  7.446035E-0001
 -5.924422E-0001 -8.304888E-0001
  1.471662E+0000  1.070930E+0000
 -1.729172E+0000  1.995352E+0000
 -6.225103E-0001 -3.403792E+0000
  2.441132E-0001 -2.697180E-0001
  2.169711E-0001  5.249491E-0001
  2.496577E+0000  8.204310E-0001
 -6.165758E-0001  1.633285E+0000
 -1.633746E+0000  8.033121E-0002
  2.140364E+0000 -7.162419E-0001
 -9.719225E-0001  7.385233E-0001
 -1.338949E+0000  1.457581E+0000
  5.060816E-0001 -2.697489E+0000
 -4.328593E-0001  2.951135E+0000
  8.644607E-0002 -4.117555E-0003
 -2.659371E+0000  2.563652E-0001
 -1.707619E-0001 -2.701450E+0000
  3.921047E+0000 -1.377784E+0000
 -1.451587E+0000  3.440322E+0000
 -2.056668E+0000  1.641799E+0000
 -3.317289E+0000 -2.763237E+0000
  3.126845E+0000 -1.136439E+0000
  5.803960E-0001  3.084346E+0000
 -3.117357E+0000 -1.045923E+0000
  1.430939E+0000  1.115520E-0001
  1.270311E+0000 -4.696033E-0001
 -3.635394E+0000  2.264247E+0000
  2.002875E+0000 -8.542934E-0001
  1.464297E+0000 -8.400909E-0002
  5.293417E-0002  1.281397E+0000
 -1.035242E+0000 -2.027311E+0000
  1.213054E+0000  5.939894E-0001
  1.962262E+0000  3.816244E+0000
 -3.751770E+0000  2.766628E+0000
 -2.113580E+0000 -4.403439E+0000
  1.442248E+0000 -2.389365E-0001
  3.860502E+0000  1.842085E+0000
 -5.633461E+0000  5.822949E-0001
 -1.290437E+0000 -5.614925E+0000
  3.295250E+0000  1.979048E-0002
  2.705104E+0000  5.252610E+0000
 -4.376874E+0000  9.323397E-0002
  6.662786E-0001 -1.911217E+0000
  1.924487E+0000  1.217899E+0000
  5.721760E-0001  1.726168E+0000
 -1.365282E+0000  6.786771E-0001
 -1.673007E+0000 -1.216352E+0000
  3.781195E+0000 -7.227660E-0001
 -9.818718E-0001  1.872476E+0000
 -1.147763E+0000 -3.157334E-0001
  1.363036E-0002 -3.363282E+0000
  9.936316E-0001 -2.333968E-0001
  8.056673E-0001  1.958065E+0000
 -1.208135E+0000 -1.499707E+0000
  2.072143E+0000 -1.189952E+0000
  2.774979E+0000  8.004070E-0001
  5.156372E-0001  9.021214E-0001
 -3.613408E+0000 -2.419066E+0000
  2.581975E+0000 -3.562586E+0000
  4.941677E+0000 -2.672132E-0001
 -1.222571E+0000  3.520111E+0000
 -2.774538E+0000 -2.663610E+0000
  1.402765E+0000 -3.070308E+0000
  4.401956E+0000  3.519671E+0000
 -1.231978E+0000  1.515119E+0000
 -1.074217E+0000 -3.462994E-0002
 -7.092465E-0001 -2.672252E-0001
  1.582390E+0000 -2.315321E+0000
  2.446685E+0000  6.582020E-0001
 -1.070726E+0000  1.982015E+0000
  5.292089E-0001 -3.273736E+0000
 -5.614961E-0001 -1.466764E+0000
  1.127915E+0000  1.056402E+0000
 -7.071438E-0001 -4.885043E-0001
 -1.627446E+0000 -6.811068E-0001
 -1.273639E+0000 -4.395254E+0000
  2.326103E+0000 -7.519566E-0003
 -5.031279E-0002  3.259270E+0000
  3.251893E-0001 -2.008595E+0000
  1.251847E+0000 -1.706463E+0000
  9.606599E-0001  1.001563E+0000
  1.206213E-0001  6.240013E-0001
  1.147827E+0000  3.262712E-0001
 -9.015888E-0001  1.939640E+0000
 -1.155279E+0000 -1.092525E+0000
  1.570215E+0000 -1.406024E+0000
  8.689021E-0001  1.173614E+0000
 -1.118092E+0000  7.512917E-0001
 -8.441618E-0001  1.208403E+0000
 -9.464189E-0001 -7.065300E-0001
  2.663073E+0000  1.244447E+0000
 -2.192419E+0000  8.012358E-0001
 -2.593494E+0000 -3.151931E+0000
  4.988251E+0000 -2.304388E+0000
 -7.763729E-0002  3.447160E+0000
 -3.591674E+0000 -4.213511E-0001
  4.613183E-0001 -3.154799E+0000
  2.376117E+0000  1.116997E+0000
 -1.489822E+0000  2.359890E+0000
 -1.565478E+0000 -1.548900E+0000
  1.326355E+0000 -1.793141E-0001
  2.040818E+0000  1.305419E+0000
 -1.684577E+0000  1.728313E+0000
 -2.250755E+0000 -1.235231E+0000
  3.924600E+0000 -3.651032E+0000
  6.426930E-0001  1.903705E+0000
 -1.465393E+0000  1.556012E+0000
 -4.168814E+0000 -2.296885E+0000
  2.234079E+0000 -2.806954E+0000
  2.233829E+0000  4.882153E+0000
 -3.493408E+0000  3.122289E+0000
 -2.222809E+0000 -1.812380E+0000
  5.586109E-0001 -3.500557E+0000
  5.030880E+0000  3.453008E+0000
 -5.045039E+0000  4.632261E+0000
 -1.245967E+0000 -3.282366E+0000
  2.208611E+0000 -2.231989E+0000
  3.679196E+0000  3.188363E+0000
 -3.403316E+0000  5.815083E+0000
 -4.691807E+0000 -5.395285E+0000
  2.874945E+0000 -4.211737E+0000
  4.592293E+0000  1.376959E+0000
 -2.626113E+0000  3.420458E+0000
 -5.719829E+0000 -3.477894E-0001
  2.665118E+0000 -5.154851E+0000
  1.115866E+0000  1.853552E+0000
  6.139693E-0001  2.681805E+0000
 -3.796072E+0000 -4.334112E-0001
  1.096570E+0000 -3.683513E+0000
  4.019958E+0000  1.543247E+0000
 -3.945913E+0000  2.292313E+0000
 -3.169435E-0001 -2.517339E+0000
  3.499476E+0000 -1.811655E+0000
  1.733207E+0000  2.896796E+0000
 -2.434923E+0000 -2.714088E-0002
 -3.250267E+0000 -1.123920E+0000
  3.794272E+0000 -6.919305E-0001
 -1.027793E+0000  1.310285E+0000
  1.968660E-0001 -8.210224E-0001
  7.615710E-0001 -2.636992E+0000
  2.769440E-0001  3.264515E-0001
 -1.084213E-0001  6.607696E-0001
 -1.892657E+0000  2.935967E-0001
  5.559130E-0001 -2.684735E+0000
  2.235890E+0000  5.553836E-0001
 -2.701095E-0001  4.384394E+0000
 -3.869476E+0000  2.282453E+0000
 -8.423024E-0001 -3.584245E+0000
  3.000405E+0000  5.432771E-0001
  9.976756E-0001  4.028166E+0000
 -9.863898E-0001 -6.193035E-0001
 -3.857813E+0000 -2.477344E+0000
  4.435433E+0000 -4.816865E-0001
 -4.260989E-0001  4.374782E+0000
 -2.750342E+0000  3.649765E-0001
  1.552491E+0000 -4.001119E+0000
  2.290401E-0001  1.887769E+0000
  5.365111E-0001  3.624933E+0000
 -3.454241E+0000 -7.257715E-0002
  5.699115E-0001 -2.231296E+0000
  1.811986E+0000 -2.073652E+0000
  3.074852E-0002  8.618316E-0001
 -1.456580E+0000 -8.063843E-0002
  6.532027E-0001 -5.577630E-0001
 -1.591864E+0000 -8.801884E-0001
  2.166398E+0000 -9.754885E-0001
  7.986509E-0002  1.416734E+0000
 -1.520062E+0000  2.592867E+0000
 -6.549742E-0001 -2.822742E+0000
  7.676444E-0001 -1.686589E+0000
  2.385488E+0000  2.045938E+0000
 -1.785229E+0000  2.648447E+0000
  2.130092E+0000  6.267042E-0001
 -3.404484E+0000 -1.452513E+0000
  2.590339E+0000 -2.026033E+0000
  3.225077E+0000  2.196542E+0000
 -8.731287E-0001 -2.846160E-0001
 -1.166172E+0000 -2.120714E+0000
  1.765748E+0000 -1.008472E+0000
  1.791158E+0000  4.703967E-0001
  1.809397E+0000  3.071958E+0000
 -1.325197E+0000 -5.703535E-0001
  3.020418E-0001 -1.091837E+0000
  2.906765E+0000  1.742667E+0000
 -1.509529E+0000  8.380156E-0001
 -2.117580E+0000 -8.484818E-0001
  2.167720E+0000 -1.908422E+0000
 -6.420781E-0001  3.605113E+0000
  4.839791E-0001  1.137982E+0000
 -4.098743E+0000 -1.205336E+0000
  2.866663E+0000 -4.810439E+0000
  8.850747E-0001  2.665524E+0000
 -6.822442E-0001  3.574678E-0001
  1.612781E-0001 -2.356162E+0000
  1.985147E+0000 -1.308137E+0000
  3.347902E-0001  2.983835E-0001
 -4.642297E-0002  1.174805E+0000
  1.677339E+0000 -2.731687E+0000
  5.854073E-0001  5.500293E-0001
  5.228771E-0001  7.873569E-0001
 -1.336674E+0000 -1.242604E+0000
  8.201248E-0002 -9.618829E-0001
 -1.008757E+0000 -8.833493E-0001
  2.205224E+0000  1.008434E+0000
  5.754527E-0001  1.880593E+0000
 -3.836520E-0001 -1.667123E+0000
 -3.074897E+0000 -9.047357E-0001
  3.517108E+0000  5.051816E-0001
 -2.387859E+0000  1.796687E+0000
  2.454483E-0002 -2.409496E+0000
 -4.023668E-0002 -3.321391E+0000
 -2.622963E-0001  1.092271E+0000
  2.624601E+0000  1.339788E+0000
 -2.008101E+0000 -6.612615E-0001
 -9.396933E-0002 -1.674797E-0001
 -7.251182E-0002 -1.667928E+0000
  2.305190E+0000 -5.401480E-0001
 -1.216511E-0001  8.252323E-0001
 -3.975195E-0001  1.782423E+0000
 -1.152087E+0000 -2.423507E+0000
  3.154568E+0000 -2.850077E+0000
  1.611377E+0000  2.699665E+0000
 -7.799444E-0001  3.483799E-0001
  1.737285E-0001 -7.731281E-0001
 -5.904802E-0002 -2.594345E+0000
  1.268357E+0000  1.182168E+0000
  1.193143E+0000 -3.745364E-0001
 -1.952058E+0000  2.837750E-0001
  2.156733E-0001 -7.452362E-0001
  1.367598E+0000 -4.644577E-0001
 -3.401093E+0000  1.517042E-0002
  2.180358E+0000 -2.459041E-0001
  1.554848E+0000 -6.195982E-0001
 -4.021319E+0000  2.717075E+0000
  5.560349E-0001 -9.731251E-0001
  4.127256E-0001 -1.380275E+0000
  2.080520E+0000  2.546153E+0000
 -1.225106E-0001  1.808101E+0000
 -2.148617E+0000 -1.431763E+0000
  2.716005E-0001 -4.324601E+0000
  1.348310E+0000  4.597543E-0001
 -2.431708E-0001  7.624262E-0001
  4.988544E-0001 -2.225582E+0000
 -1.526215E+0000 -1.970858E+0000
  6.004568E-0001 -9.998390E-0001
  1.970226E+0000 -1.138661E+0000
 -1.995778E+0000 -1.868954E-0001
  1.599677E-0001 -6.100877E-0001
  9.986008E-0001 -2.108354E-0001
 -1.264256E+0000  1.973016E+0000
 -1.080395E-0001 -7.094586E-0001
 -1.013242E+0000 -1.737043E-0001
 -3.667459E-0001  1.604261E+0000
 -4.140123E-0001 -2.990364E+0000
  9.663458E-0001 -4.535745E-0001
  1.479128E+0000 -4.687047E-0002
 -1.011816E+0000 -1.337661E+0000
  1.440139E+0000  2.658082E+0000
 -6.783495E-0001 -1.564961E+0000
 -8.112346E-0001 -3.837364E+0000
  2.081592E+0000  1.683849E-0001
  1.502138E+0000  2.536353E+0000
 -1.770512E+0000  1.143286E+0000
 -2.626955E+0000 -1.969330E+0000
  1.446049E+0000 -3.452797E+0000
  3.693049E+0000  5.227867E-0001
 -2.719046E+0000  6.724001E-0001
  1.173092E-0001 -2.346950E+0000
 -1.040273E+0000 -1.686927E+0000
  1.401743E+0000  9.671688E-0001
 -1.830159E+0000  1.788672E+0000
 -2.265807E+0000 -1.045036E+0000
  1.242613E+0000 -1.310729E+0000
  4.540164E-0001  2.602256E-0001
 -1.188843E+0000  8.321601E-0002
 -2.494477E-0001 -1.146491E+0000
 -2.296502E-0001  1.993379E+0000
  6.787717E-0001 -3.758411E-0001
 -1.315635E+0000  2.113991E+0000
 -1.180017E+0000 -6.761173E-0001
 -9.253435E-0001 -8.670774E-0001
  2.257311E+0000  1.854709E+0000
 -3.076980E+0000 -1.452478E+0000
  2.655394E+0000 -6.349688E-0001
 -7.902716E-0001  2.760641E-0001
  2.124449E+0000 -8.231031E-0001
 -1.075365E+0000  1.950915E+0000
  8.620043E-0001  6.398917E-0001
 -2.157448E+0000 -1.380671E+0000
  1.498676E+0000 -1.070451E+0000
  6.961539E-0001  5.564945E-0001
 -1.091413E+0000  1.260909E+0000
 -2.650692E+0000  1.745675E-0001
 -1.840752E+0000 -1.703244E+0000
  8.580932E-0001  1.554147E+0000
  7.626665E-0001  3.037848E+0000
 -3.008545E+0000  1.563028E-0001
  2.093278E+0000 -3.544122E+0000
  2.867149E-0001  9.494459E-0001
  2.595242E+0000  4.102138E-0001
 -3.879728E+0000 -2.721542E-0001
  1.595666E-0001 -1.755948E+0000
  3.588514E+0000  2.224405E-0001
 -1.879020E+0000  1.141487E+0000
  1.374108E+0000 -1.037392E+0000
  2.316389E+0000 -2.544955E+0000
  1.440302E+0000  7.333950E-0001
  7.775369E-0001 -1.420716E+0000
 -3.740075E+0000  5.148650E-0001
  4.471357E-0001 -1.628779E+0000
  1.822858E+0000  1.204450E+0000
 -1.708100E+0000  2.094008E+0000
  1.030020E+0000 -7.126336E-0001
  1.664705E+0000  3.710429E-0001
 -9.165018E-0001 -1.035068E+0000
 -2.076957E+0000  4.256731E-0001
 -1.454282E-0001  1.120665E-0001
  7.585105E-0001  2.443587E+0000
 -3.072176E+0000 -8.791103E-0001
  7.245478E-0001 -1.705702E+0000
  2.531528E+0000  7.648824E-0001
  1.432413E+0000  4.974622E-0001
 -6.736230E-0001  4.869106E-0001
 -9.536566E-0001 -1.011484E-0001
  8.093662E-0001 -1.425311E+0000
  9.788381E-0001  9.603309E-0001
 -2.710375E+0000  1.152636E-0001
 -1.134347E+0000  7.946112E-0001
  1.376794E+0000 -1.025979E+0000
  1.834746E+0000 -7.979568E-0001
 -6.209518E-0001  1.354016E+0000
 -3.959024E-0001  2.392723E-0001
 -2.204369E+0000 -2.916329E-0001
  7.505464E-0001 -2.815756E+0000
  2.247588E+0000  2.122557E+0000
 -5.904403E-0001  3.019946E-0001
 -2.405840E+0000  2.167179E+0000
  1.096607E+0000 -1.706616E+0000
 -1.036214E+0000 -3.038743E-0001
  1.460026E+0000  1.174086E+0000
 -3.261075E-0001  2.229454E+0000
 -3.190404E+0000  9.087010E-0001
  7.404390E-0001 -3.597797E+0000
  1.862030E+0000  1.836998E+0000
 -2.870209E-0001  3.663362E-0001
 -8.863984E-0001 -8.386046E-0001
  2.066954E-0001 -9.339369E-0001
  2.406148E+0000  4.599703E+0000
 -2.949866E+0000  1.308190E+0000
 -2.740211E+0000 -4.849179E+0000
  6.168652E+0000  2.564168E-0001
  4.896415E-0001  5.583282E+0000
 -6.553432E+0000 -9.670688E-0001
 -1.402450E+0000 -4.827114E+0000
  3.338314E+0000 -6.568777E-0001
 -3.872808E-0002  4.488839E+0000
 -5.317986E+0000  9.222592E-0001
 -1.170122E-0001 -3.949690E+0000
  4.015398E+0000 -1.648827E+0000
  6.436271E-0001  4.522449E+0000
 -4.093054E+0000  1.879696E+0000
  8.403737E-0001 -3.982091E+0000
  2.404028E+0000  7.571562E-0002
 -2.350274E-0001  2.480698E+0000
 -2.873985E+0000 -1.300542E+0000
  9.406586E-0001 -2.803957E+0000
  1.497451E+0000  6.641125E-0001
  1.596221E-0001  3.156164E+0000
 -4.099358E+0000 -1.042824E+0000
 -5.681837E-0001 -2.893574E+0000
  3.859700E+0000 -3.877507E-0001
 -1.016349E+0000  3.342124E+0000
 -5.736145E+0000  7.032714E-0001
  3.091267E+0000 -6.679169E+0000
  3.624667E+0000  1.929104E+0000
 -1.379713E+0000  3.681643E+0000
 -2.617333E+0000 -3.155760E+0000
 -1.462682E+0000 -2.399444E+0000
  6.685118E+0000  2.560535E+0000
 -5.042895E+0000  3.965349E+0000
 -3.531587E+0000 -1.683117E+0000
  2.820194E+0000 -4.010617E+0000
  2.496871E+0000  3.205767E+0000
 -1.778298E+0000  3.360665E+0000
 -2.756076E+0000 -2.820689E+0000
  2.806904E+0000 -2.981756E+0000
  1.898792E+0000  3.708439E+0000
  6.097930E-0001  9.092404E-0001
 -5.353560E+0000  2.897971E-0001
  3.524707E+0000 -3.842754E-0001
  2.732101E-0001  2.179747E+0000
 -4.710600E+0000 -8.117127E-0001
  3.110034E+0000 -3.570106E+0000
  1.252298E+0000  1.989729E+0000
 -2.058706E+0000  1.981490E-0001
  1.915450E+0000 -1.834407E+0000
  6.132666E-0001 -6.878969E-0001
  1.308543E+0000  3.576644E-0001
 -4.374835E-0001 -1.814375E+0000
  8.943995E-0001 -1.139601E+0000
  7.458986E-0001  1.698748E+0000
 -1.633779E+0000  3.494966E+0000
 -6.364906E-0001 -1.755049E+0000
  7.088631E-0001 -3.322418E+0000
  2.063038E+0000  1.590353E+0000
  3.075954E+0000  5.029007E+0000
 -6.051855E+0000  1.064659E+0000
  1.081157E+0000 -4.025539E+0000
  4.298948E+0000 -2.515756E+0000
  1.588074E+0000  3.945580E+0000
 -4.086161E+0000  2.647610E+0000
 -2.185176E+0000 -2.782861E+0000
  4.373745E-0001 -3.031442E+0000
  2.597303E+0000  4.990602E+0000
 -1.626257E+0000  3.024234E+0000
 -4.648797E+0000 -2.959957E+0000
  2.418466E+0000 -1.947409E+0000
  1.068344E+0000  2.289576E+0000
 -2.024998E+0000  4.001364E+0000
 -4.488739E-0001 -2.822035E+0000
  7.117072E-0001 -1.358277E+0000
  2.268037E+0000  1.546401E+0000
 -1.501957E+0000  1.261093E+0000
 -1.958039E+0000 -1.819101E+0000
  3.652331E+0000 -2.810433E+0000
 -1.343760E+0000  2.556675E+0000
 -1.305199E+0000 -1.151632E+0000
 -1.708364E+0000  3.415838E-0001
  1.316666E-0001 -1.353163E+0000
 -1.888583E-0001 -1.599674E+0000
  1.169847E-0001  5.617404E-0001
 -2.417468E+0000 -1.384354E-0001
  2.878670E+0000 -3.333690E+0000
  1.578096E+0000  1.506552E+0000
 -2.165998E+0000  2.856220E+0000
 -1.299203E+0000  8.449261E-0002
  1.724070E+0000 -1.647105E+0000
 -9.143967E-0001  1.816341E+0000
  2.152518E-0001  6.247269E-0001
 -8.362383E-0001 -9.749489E-0001
 -4.450394E-0001  1.516837E+0000
  1.965559E+0000  4.927179E-0001
  1.895790E-0001 -2.709020E-0001
  7.885115E-0001 -2.234249E-0001
 -5.825373E-0001 -4.979972E-0001
  5.383488E-0001  3.456272E-0001
 -4.463539E+0000 -9.229046E-0001
  1.006877E+0000 -1.488275E+0000
 -5.097719E-0001  2.045776E+0000
 -1.395416E+0000 -5.661004E-0002
 -3.497212E+0000  5.153188E-0001
  1.318842E+0000 -3.574092E-0001
  1.777377E-0001  1.584553E+0000
 -1.988070E+0000  1.330545E+0000
 -2.438832E+0000 -3.531355E+0000
  1.564805E+0000 -3.081625E+0000
  2.100073E+0000  4.778979E+0000
 -1.156418E+0000  2.495233E+0000
  2.062055E-0001 -3.507620E+0000
  3.396024E-0001 -1.459096E+0000
  2.945220E+0000 -1.918836E-0001
 -2.029138E+0000  2.361901E-0001
 -1.346598E+0000 -1.298095E+0000
  1.173999E-0001 -1.650443E+0000
  3.149671E+0000  4.608539E-0001
 -2.461372E+0000  2.476854E+0000
 -1.296463E+0000 -1.111602E+0000
 -8.586334E-0001 -1.867115E+0000
  2.198897E+0000 -4.086161E-0001
  9.268219E-0001  4.694253E+0000
 -1.302780E+0000 -1.150970E-0002
 -1.794047E+0000 -2.555807E+0000
 -4.557759E-0001 -2.354795E+0000
  2.285817E+0000 -2.528720E-0001
 -1.643859E+0000  2.996038E+0000
 -7.944791E-0001 -2.048574E+0000
  1.239903E+0000 -1.366413E+0000
  1.560271E+0000  1.079898E+0000
 -1.547902E+0000  2.902907E+0000
 -9.532431E-0001 -1.808254E+0000
  4.581589E-0001 -2.993636E+0000
  2.503255E+0000  1.062021E+0000
 -1.325712E+0000  8.301878E-0001
 -9.311380E-0002 -1.771061E+0000
 -6.512823E-0001 -3.319618E+0000
  1.720977E+0000 -2.057779E+0000
  1.908410E+0000  1.656260E+0000
 -2.584005E+0000  2.242561E+0000
 -3.130012E-0001 -1.805200E+0000
  1.172607E+0000 -2.014419E+0000
 -1.897373E-0001  1.481860E+0000
 -9.661389E-0001 -1.170006E+0000
 -1.651110E+0000  7.439328E-0001
  2.100330E+0000 -1.123488E+0000
 -6.434472E-0001  2.115621E+0000
  2.353430E-0003 -1.744181E+0000
  1.194847E+0000 -1.082536E+0000
  1.040515E+0000  3.633262E+0000
 -2.471323E+0000  1.495382E+0000
 -1.256125E+0000 -1.568269E+0000
  4.324782E+0000 -1.815723E+0000
 -6.985628E-0001  3.425174E+0000
 -1.027324E+0000  1.373832E+0000
 -2.789981E+0000 -1.743345E+0000
 -1.144351E-0001 -3.757528E+0000
  4.173093E+0000  2.966055E+0000
 -1.580079E+0000  5.927509E+0000
 -4.182168E+0000 -4.982441E+0000
 -3.771016E-0001 -4.360390E+0000
  2.829596E+0000  4.133364E+0000
  2.562923E+0000  3.090446E+0000
 -7.063953E+0000 -1.393342E+0000
  2.553736E+0000 -6.218936E+0000
  1.670796E+0000  2.699704E+0000
 -1.445415E+0000  4.338963E+0000
 -6.522089E+0000 -1.022857E+0000
  2.183276E+0000 -6.291132E+0000
  1.531842E+0000  2.735205E+0000
  1.672968E+0000  4.500381E+0000
 -6.900594E+0000 -3.990924E-0001
  7.491362E-0001 -8.601446E+0000
  7.565403E+0000  2.013889E-0001
 -6.165042E-0001  7.348937E+0000
 -5.805116E+0000  1.230679E-0001
  3.910550E-0002 -5.101719E+0000
  3.823631E+0000  8.459142E-0003
 -2.602440E-0001  4.058034E+0000
 -4.524680E+0000  2.362787E+0000
  6.941399E-0001 -4.680863E+0000
  2.823559E+0000 -1.922262E+0000
 -3.696713E-0001  3.836148E+0000
 -5.951039E+0000  1.229313E+0000
  1.250379E+0000 -5.412947E+0000
  4.056784E+0000  1.411314E-0001
  1.587126E+0000  4.397718E+0000
 -1.847131E+0000 -7.400257E-0001
 -2.256089E+0000 -1.568214E+0000
  2.967770E+0000 -4.672941E-0001
 -1.850609E+0000  1.696585E+0000
 -2.098862E+0000 -2.423054E+0000
  1.779109E+0000 -1.728399E+0000
 -1.186255E+0000  3.230144E+0000
 -1.134516E+0000  3.686466E+0000
 -1.631382E+0000 -2.228795E+0000
  1.031451E+0000 -7.205466E-0001
  3.376241E+0000  3.944943E-0001
  1.972776E-0001  2.357464E+0000
 -5.498891E+0000 -3.488528E-0001
  3.159464E+0000 -4.853442E+0000
  2.694763E+0000  1.464588E+0000
 -4.004483E-0001  8.943446E-0001
 -2.309813E+0000  6.638457E-0002
  1.611716E+0000 -2.271325E+0000
  2.659672E+0000 -2.111101E+0000
 -9.134557E-0001  4.149516E+0000
 -1.512343E+0000  6.197846E-0002
  1.939530E-0001 -4.169941E+0000
  3.219982E+0000 -6.981645E-0001
  9.070646E-0001  4.376725E+0000
 -4.902975E+0000  2.226512E+0000
  6.069207E-0001 -3.260667E+0000
  2.334469E+0000 -2.400814E-0001
 -1.620531E-0001  5.139445E+0000
 -4.180502E+0000 -1.798397E+0000
  9.015962E-0001 -4.762784E+0000
  3.119267E+0000  9.303808E-0001
 -3.681343E-0001  1.815201E+0000
 -4.028270E+0000 -1.915907E+0000
  2.251390E+0000 -4.640452E+0000
  2.934276E+0000  2.306053E+0000
 -2.107164E+0000  5.261588E+0000
 -4.101194E+0000 -2.927949E+0000
 -3.042098E-0002 -6.370250E+0000
  3.161417E+0000  2.472344E+0000
 -1.329991E-0001  3.208373E+0000
 -3.764134E+0000  3.987446E-0001
 -5.954927E-0001 -2.993962E+0000
  3.201428E+0000  9.026731E-0001
 -6.407311E-0001  3.995841E+0000
 -3.993954E+0000  2.335803E+0000
 -9.527422E-0001 -3.804216E+0000
  4.150124E+0000 -1.171718E-0001
  7.007951E-0001  2.890465E+0000
 -3.638366E+0000  3.331835E+0000
 -1.845548E+0000 -1.170947E+0000
  3.132351E+0000 -2.631312E+0000
  5.789730E-0001  4.040104E+0000
 -1.296460E+0000  2.278640E+0000
 -1.370848E+0000 -2.471642E-0001
  7.378153E-0001 -2.587812E+0000
  1.408686E+0000  4.342858E+0000
 -6.867342E-0001  3.351005E-0001
 -1.458161E+0000 -1.345844E+0000
  1.926488E+0000 -2.000911E+0000
  9.338186E-0001  8.905914E-0002
 -1.448277E+0000  1.292142E+0000
  9.079510E-0001 -3.763881E+0000
 -8.973315E-0001  1.258695E+0000
  1.233395E+0000 -1.364164E+0000
  2.096619E-0001  1.865942E+0000
 -1.523335E+0000  3.937297E-0001
  1.903867E-0001 -7.087698E-0001
  1.243916E+0000  2.066409E-0001
 -2.255528E+0000  2.988739E+0000
  1.425237E-0002 -7.047188E-0001
 -4.687496E-0001  8.477229E-0001
  3.359232E+0000  2.532532E+0000
 -1.784043E+0000  9.233931E-0001
 -1.549246E+0000 -1.128349E+0000
  7.412862E-0001 -1.980293E+0000
  3.788973E+0000  1.109196E+0000
 -7.203281E-0001  2.225279E+0000
 -1.980345E+0000 -1.153093E+0000
  8.970111E-0001 -7.546618E-0001
 -5.421243E-0001  1.159869E+0000
 -2.799014E+0000  1.168281E-0001
 -8.478801E-0001 -3.863060E+0000
  1.830714E+0000  1.264886E+0000
  8.675176E-0001  1.727882E+0000
 -2.492429E-0001 -6.799495E-0001
  6.025314E-0002 -1.403282E+0000
  1.926576E-0001  2.010332E+0000
 -4.782876E-0001  7.413718E-0001
 -1.010451E+0000  2.700763E-0001
  2.636034E+0000 -1.321000E+0000
  1.783114E+0000 -1.443082E+0000
 -6.967791E-0001  1.216895E+0000
  1.979445E+0000 -5.365132E-0001
 -1.812812E+0000  1.737635E+0000
  7.674233E-0001  2.766393E-0001
 -2.498714E+0000 -7.899635E-0001
  2.367061E+0000  6.621532E-0001
  6.437421E-0001  2.628419E+0000
 -4.930514E+0000 -1.064412E+0000
  2.564887E+0000 -2.785298E+0000
  2.994270E+0000  1.430730E+0000
 -2.187840E+0000  4.631233E+0000
 -2.507373E+0000 -3.439620E+0000
 -1.516164E+0000 -2.454491E+0000
  6.145503E+0000  1.989245E+0000
 -2.497813E+0000  4.250727E+0000
 -2.327497E+0000  5.246335E-0001
  1.688341E+0000 -3.020483E+0000
  1.916379E+0000 -1.488864E-0001
  8.882720E-0002  4.035272E+0000
 -1.263994E+0000 -1.082573E+0000
 -2.865733E+0000 -6.667115E-0001
  3.930698E+0000 -1.385178E+0000
  1.598407E+0000  2.094565E+0000
 -3.547241E+0000  1.905392E+0000
 -1.874623E+0000 -3.309676E+0000
  1.362888E+0000 -1.870611E+0000
  2.827711E+0000  1.301358E-0001
 -6.080565E-0001  2.378681E+0000
 -2.829818E+0000 -3.436895E+0000
  1.834691E+0000 -4.662147E+0000
 -1.703231E-0001  3.736626E+0000
 -1.961281E+0000 -1.284558E+0000
 -2.166795E+0000 -1.980272E+0000
  2.058529E+0000  2.446951E+0000
 -1.091925E+0000  1.070937E+0000
 -2.035281E+0000 -1.407213E+0000
  3.099403E+0000 -1.303469E+0000
 -4.384395E-0001  1.809049E+0000
 -1.022934E+0000  7.559052E-0001
  2.068951E-0001 -1.420079E+0000
 -6.120906E-0001  7.592231E-0001
  1.627879E+0000  2.728797E+0000
 -2.032703E+0000  1.563633E+0000
  6.367016E-0001 -2.950307E+0000
  1.678869E+0000  1.594089E+0000
 -1.004588E+0000  2.307565E+0000
 -5.002860E-0001 -1.384891E+0000
 -2.137070E-0001 -3.357559E-0001
  1.020298E+0000  1.119122E+0000
 -1.901815E+0000  2.265965E-0001
 -2.095257E+0000  2.002814E+0000
  1.297666E+0000 -1.428308E+0000
 -1.152325E+0000  3.348179E+0000
  1.636323E+0000  2.235585E+0000
 -2.531304E+0000 -1.347191E+0000
  4.322723E-0001 -3.548063E+0000
  7.718187E-0001  1.738222E+0000
  9.316949E-0001  2.619665E+0000
 -3.818041E+0000 -4.161116E-0001
  7.989893E-0001 -1.215740E+0000
  3.138229E+0000  1.268692E-0001
 -2.741015E+0000  1.075589E+0000
  1.616216E+0000 -2.236497E+0000
 -1.243892E+0000  6.069657E-0001
  6.552610E-0001  2.692719E+0000
 -1.835538E+0000 -1.880621E+0000
  1.867142E+0000 -4.988414E-0001
 -1.319001E+0000  1.175770E+0000
  1.722036E+0000  4.421190E-0001
  1.041000E+0000  2.719813E+0000
 -4.139952E-0001  1.863849E-0002
 -2.801019E+0000 -4.753825E-0001
  4.400372E-0001 -1.378025E+0000
  1.109877E+0000 -4.618769E-0001
 -1.175491E+0000  5.463019E-0001
 -1.419887E+0000 -6.584974E-0001
  1.865193E+0000 -1.544137E+0000
  5.241797E-0001 -5.355449E-0001
 -8.142945E-0001  2.508428E+0000
 -2.274450E+0000 -1.901065E+0000
 -1.373606E+0000 -1.517254E+0000
  4.333501E+0000 -5.368085E-0002
 -5.690786E-0001  2.089926E+0000
 -3.397204E+0000  1.482727E+0000
  2.007742E+0000 -2.608093E+0000
  2.820469E+0000 -1.441359E-0001
  3.419894E-0001  1.902423E+0000
 -1.542155E+0000 -1.449169E-0001
  1.427900E+0000 -4.258149E-0001
  4.714162E-0001  1.621801E+0000
 -2.245127E+0000 -1.679119E-0001
 -1.676913E+0000 -2.296273E-0001
  1.367683E+0000 -7.034323E-0001
  1.362477E+0000  1.636257E-0002
 -2.691188E+0000  1.316117E+0000
 -2.702527E+0000 -1.630393E+0000
  1.745239E+0000 -4.128213E+0000
  3.430977E+0000  3.516238E+0000
 -2.963637E+0000  3.930976E+0000
 -1.919865E+0000 -1.928728E+0000
  1.685776E+0000 -1.965095E+0000
  1.397244E+0000  3.762503E+0000
 -3.346529E+0000  1.802013E+0000
 -8.264524E-0002 -5.886449E+0000
  3.047740E+0000  5.394649E-0001
  1.636420E+0000  5.729928E+0000
 -4.443997E+0000  2.521181E-0001
 -3.540671E+0000 -4.966552E+0000
  5.948971E+0000 -6.714205E-0001
  2.004824E+0000  3.775013E+0000
 -3.237648E+0000  4.298572E+0000
 -1.686917E+0000 -3.230249E+0000
  1.008244E+0000 -1.371750E+0000
  3.291807E+0000 -1.008156E+0000
 -2.378848E+0000  1.864673E+0000
  1.692151E+0000  9.721320E-0002
  3.222069E-0002  1.252910E-0001
  3.233950E-0001 -6.142264E-0003
 -9.980272E-0001 -1.704437E-0001
 -2.047855E+0000  7.114211E-0001
 -1.091444E+0000  7.842334E-0001
 -8.437490E-0001 -3.667040E-0001
 -1.245940E-0001 -2.229537E+0000
  1.173779E+0000 -2.072458E+0000
  6.629693E-0001  3.148014E+0000
 -9.666224E-0002  2.770714E-0001
 -1.084562E+0000  9.334674E-0001
  1.784010E+0000  1.544051E+0000
  1.149336E+0000  2.650691E+0000
 -1.292660E+0000  7.827342E-0001
 -3.256620E+0000  3.425331E+0000
  2.240114E+0000 -1.441883E+0000
  1.220347E+0000 -1.714906E-0001
 -2.903599E-0001  1.337793E+0000
  1.108395E+0000 -8.417599E-0001
 -2.610579E+0000 -1.052000E+0000
  2.892313E+0000 -2.153677E+0000
  6.807285E-0001  1.389883E+0000
 -1.216333E+0000  1.249516E+0000
 -5.454980E-0001 -1.669816E+0000
 -1.020416E+0000 -2.191668E+0000
  3.996400E+0000 -8.810972E-0001
 -6.467938E-0001  2.250369E+0000
 -4.428541E-0001 -1.194794E+0000
 -2.931519E-0001 -1.861191E+0000
  3.070297E+0000  2.508467E-0001
  1.300067E+0000  1.598911E+0000
 -3.588092E+0000 -8.485472E-0001
  6.318638E-0001 -1.360461E+0000
  4.666158E+0000  1.706263E+0000
 -1.993405E+0000  4.281134E+0000
 -1.892443E+0000 -2.209539E+0000
 -7.367601E-0001 -3.159889E+0000
  4.335730E+0000  2.026576E+0000
 -2.170966E+0000  3.400770E+0000
 -4.940465E+0000 -3.173288E+0000
  3.166554E+0000 -7.120888E+0000
  3.298333E+0000  3.524767E+0000
 -2.675371E+0000  4.915304E+0000
 -2.807373E+0000 -1.541797E+0000
 -4.865269E-0001 -2.199745E+0000
  6.344519E+0000  9.529480E-0001
 -7.756509E-0001  2.880531E+0000
 -5.365847E+0000 -1.358349E+0000
  1.562030E+0000 -5.119717E+0000
  1.665086E+0000  1.426650E+0000
  1.510022E+0000  4.805661E+0000
 -2.684768E+0000  2.900101E+0000
 -1.141642E+0000 -2.482534E+0000
  2.645082E+0000 -1.400189E+0000
  3.777238E-0001  1.858681E+0000
  1.181721E+0000  1.847215E-0001
 -3.701257E+0000  2.127007E-0001
  4.858217E+0000 -2.440418E+0000
 -1.315929E+0000  3.385136E+0000
 -1.839870E+0000 -6.449470E-0001
 -2.480126E-0001 -3.383228E-0001
  1.510037E+0000 -1.113139E+0000
 -2.063420E+0000  8.421749E-0001
 -1.053008E+0000  2.845936E+0000
 -8.046354E-0001 -2.205260E+0000
 -1.362598E+0000  1.618721E-0001
  2.840653E+0000  2.429719E-0001
  7.192435E-0002 -1.124530E-0001
 -8.413434E-0001  1.434089E+0000
 -9.224540E-0001 -2.928080E+0000
  3.174577E-0001  1.315359E+0000
  2.192181E+0000  1.176276E+0000
 -4.963648E+0000  1.245477E-0001
 -6.887841E-0002 -2.442212E+0000
  3.664513E+0000  3.626882E-0001
 -1.114097E+0000  3.458441E+0000
 -3.884126E+0000  1.246349E+0000
 -3.397635E-0001 -2.098143E+0000
  9.705846E-0001  5.379772E-0002
  1.406916E+0000  3.732361E+0000
 -2.383733E+0000  1.197367E+0000
 -2.379002E+0000 -3.959508E+0000
  1.549176E+0000 -2.957975E+0000
  9.554867E-0001  3.568396E+0000
 -7.313188E-0001  1.380917E+0000
 -2.727609E+0000 -3.352453E-0001
  1.447522E+0000  5.718161E-0001
  7.372666E-0001  1.090304E+0000
  1.373141E-0001 -4.154720E-0001
 -2.024014E+0000  5.214349E-0001
  2.154857E+0000 -9.344053E-0001
  8.359542E-0001  1.026782E+0000
 -1.950883E+0000 -8.445735E-0001
 -3.946726E-0001 -1.239101E+0000
  3.485142E+0000  1.331896E+0000
 -1.907069E+0000  1.294725E+0000
 -2.356178E+0000  9.021135E-0001
  1.562545E+0000 -2.824877E+0000
  1.203161E+0000  2.230579E+0000
 -6.828061E-0001  1.482536E+0000
 -4.845228E+0000  7.005837E-0001
 -6.313359E-0002 -4.504889E+0000
  9.283544E-0001 -1.378616E+0000
  1.456254E+0000  1.325005E+0000
 -2.438118E+0000  2.042209E+0000
 -2.802087E+0000 -1.243488E+0000
  1.180207E+0000 -1.877496E+0000
 -9.714256E-0002  3.336553E+0000
 -1.415533E+0000  1.591891E+0000
 -3.240868E+0000 -2.494492E+0000
  4.046818E+0000 -1.062977E+0000
  5.010100E-0001  4.169966E+0000
 -1.409071E+0000  1.375906E+0000
 -8.107124E-0001 -2.719861E+0000
  2.773549E+0000 -2.005489E+0000
  1.426272E-0001  4.324317E+0000
 -2.420686E+0000  1.606441E+0000
 -2.443254E-0001 -3.957139E+0000
  7.254719E-0001 -1.123940E+0000
 -1.253331E+0000  1.060018E+0000
  1.004049E+0000 -7.477438E-0001
  2.068070E+0000 -1.896983E+0000
  2.355953E+0000  1.465011E+0000
 -3.262604E-0002  8.680147E-0001
 -2.505695E+0000 -1.057683E+0000
 -2.006150E-0001 -3.368423E+0000
  3.268284E+0000 -6.141741E-0001
 -8.706973E-0001  2.051668E+0000
 -3.140168E+0000 -1.671540E-0001
 -1.838876E+0000 -5.482991E+0000
  5.773510E+0000 -7.881447E-0001
 -7.985600E-0001  6.458896E+0000
 -3.845465E+0000 -1.816461E-0001
 -2.923003E+0000 -2.572212E+0000
  3.092917E+0000 -3.171063E+0000
  2.403033E+0000  2.778503E+0000
 -3.106213E+0000  2.148335E+0000
 -1.448213E+0000 -4.338993E+0000
  3.777999E+0000 -2.769238E+0000
  2.617028E+0000  2.644163E+0000
 -7.460367E-0001  4.533787E+0000
 -4.077579E+0000 -6.486611E-0001
 -3.021122E-0001 -4.623673E+0000
  2.997458E+0000  1.763703E+0000
  1.568725E+0000  3.193366E+0000
 -3.581400E+0000  1.722397E+0000
 -5.401995E-0002 -2.864717E+0000
  1.128548E+0000  3.909328E-0001
 -8.114105E-0001  2.866884E+0000
 -3.295830E-0001 -9.254506E-0001
 -7.561969E-0001  7.555136E-0001
  4.259296E+0000 -5.322538E-0001
 -3.455406E+0000  3.342144E+0000
 -6.620903E-0002 -1.082212E+0000
 -6.985603E-0001 -1.983399E+0000
  8.255250E-0001  3.691920E+0000
  5.284593E-0001 -6.580504E-0001
 -2.704299E+0000 -4.561113E-0001
  3.591322E+0000 -5.432339E-0001
  1.206582E+0000  2.350011E+0000
 -3.913731E+0000  8.663601E-0001
  8.879211E-0001  1.615023E-0002
  1.601979E+0000  2.033863E+0000
 -1.297457E+0000  1.557874E+0000
 -2.981380E-0001 -2.617271E+0000
  7.302079E-0001 -1.881892E+0000
 -2.291666E-0001  1.564533E-0001
  1.499287E+0000  1.425215E-0001
 -1.560218E+0000  1.692559E+0000
 -1.364360E+0000 -7.533796E-0001
  9.957265E-0001 -3.032004E+0000
  1.017765E+0000 -2.082785E-0001
 -1.531650E+0000  1.911124E+0000
 -9.530317E-0001 -2.950736E+0000
 -8.099127E-0001 -2.632410E+0000
  3.407834E+0000  4.186653E-0001
 -1.475404E+0000  2.096638E+0000
  6.396200E-0001 -2.144778E+0000
  1.646289E+0000 -4.918356E-0002
  2.689708E+0000  2.296512E+0000
 -1.582936E+0000 -1.157977E+0000
 -1.856776E+0000 -4.327978E+0000
  3.060307E+0000 -1.603598E+0000
 -3.989670E-0001  3.167610E+0000
  2.847604E-0001  1.267856E+0000
 -4.792284E+0000 -1.584592E+0000
  1.886211E+0000 -1.721646E+0000
  2.618181E+0000  2.545802E+0000
 -3.442587E+0000  2.909701E+0000
 -1.941986E+0000 -5.207156E-0001
  8.029049E-0001 -3.904175E+0000
  1.671046E+0000 -1.616512E-0001
  6.581964E-0001  1.250217E+0000
 -1.439700E+0000  9.419930E-0001
 -1.058614E+0000 -1.546965E-0001
  2.405578E+0000 -9.623214E-0003
 -2.542416E+0000 -1.766755E+0000
  3.430760E-0001 -9.648165E-0002
  1.766489E-0001 -2.927579E-0001
 -7.456053E-0001 -1.064671E+0000
  1.044193E-0001 -1.840939E-0001
  3.811978E+0000  3.147533E-0001
 -1.422221E+0000  6.153044E-0002
 -9.573063E-0002 -2.915323E-0001
 -2.952148E-0002  8.200667E-0001
  4.755621E-0001 -4.011785E-0001
  9.181632E-0002  1.433245E+0000
  1.117587E-0001 -3.261525E+0000
 -2.019447E+0000 -8.780238E-0001
  4.238498E+0000  1.161936E+0000
 -3.206778E+0000  7.608230E-0001
 -1.132409E-0001 -7.068497E-0001
  9.140456E-0001  1.181453E+0000
  1.000587E+0000  1.506000E+0000
 -6.615011E-0001  1.584084E+0000
  1.049415E+0000  4.903754E-0002
 -2.735720E+0000 -1.194103E+0000
  2.836734E+0000 -8.326210E-0001
  5.530051E-0001  4.150438E+0000
 -2.567662E+0000  1.384943E+0000
 -1.265538E+0000 -3.021248E+0000
  2.932511E+0000 -1.588605E+0000
  1.115502E+0000  2.600743E+0000
 -2.236084E+0000  2.703182E+0000
 -2.741584E+0000 -4.362097E+0000
  3.337000E+0000 -3.777695E-0001
 -1.259072E-0001  4.363559E+0000
 -3.377930E+0000  3.086887E+0000
 -2.744556E+0000 -3.140867E+0000
  3.426981E+0000 -1.181759E+0000
  4.491721E-0001  2.809617E+0000
 -2.065770E+0000  3.665064E-0001
 -1.814046E+0000 -1.810176E+0000
  2.120358E+0000  4.977970E-0001
  1.280438E+0000  1.529330E+0000
 -6.658710E-0001  1.329799E+0000
 -3.940105E+0000  4.001369E-0001
  1.724849E+0000 -3.860987E+0000
  3.072095E-0001  1.852930E+0000
  7.003204E-0001  1.626373E+0000
 -4.679663E-0001 -1.680646E+0000
  2.035330E+0000 -2.668188E-0001
 -7.028241E-0001  1.845028E+0000
 -5.186821E-0001  1.318719E+0000
  3.168699E+0000 -1.488409E-0001
 -2.399282E+0000  2.513197E+0000
  8.649990E-0001 -1.599941E+0000
  4.065737E-0001 -2.161155E+0000
  1.260078E+0000 -8.308761E-0002
  5.740673E-0001  2.338372E+0000
 -1.219029E+0000  1.158350E+0000
 -7.672868E-0001 -2.096832E+0000
  1.570290E+0000 -8.335243E-0001
  1.981297E-0001  2.995541E+0000
  3.713588E-0001 -4.197355E-0001
 -1.035051E+0000 -1.026509E+0000
  1.449712E+0000  9.629124E-0001
 -2.406178E+0000  1.062698E+0000
  7.191298E-0002 -1.025623E+0000
  5.338574E-0001 -1.340725E-0001
 -4.139911E-0001  1.564304E+0000
  3.000352E-0001 -1.877920E+0000
  3.609046E-0001 -1.877407E+0000
  2.571519E+0000  1.188089E+0000
  7.897546E-0002  2.932332E+0000
 -1.647597E+0000  1.421522E-0002
 -3.727388E+0000 -2.990579E+0000
  3.384790E+0000  1.640624E+0000
  4.852638E-0001  3.652201E+0000
 -5.008730E+0000 -1.991728E-0001
 -1.213175E+0000 -3.177542E+0000
  2.484863E+0000  1.519392E+0000
  2.293530E+0000  1.611673E+0000
 -4.332783E+0000  1.473744E+0000
 -6.031299E-0001 -3.307510E+0000
  8.602209E-0001 -2.403100E+0000
  1.433841E+0000  1.989702E+0000
 -5.938097E-0001  7.169312E-0001
 -2.958414E+0000 -2.468087E+0000
  4.800954E+0000 -2.483329E+0000
 -2.933792E-0001  4.500762E+0000
 -2.135883E+0000 -1.086575E+0000
  1.151927E+0000 -1.750314E+0000
  3.605081E+0000  2.345954E-0002
 -1.951948E+0000  3.796109E+0000
  8.435580E-0001 -7.690692E-0001
 -9.849610E-0001 -1.830116E+0000
  9.344301E-0001  1.432071E+0000
  1.888257E+0000  1.860302E+0000
 -2.207827E+0000  7.817547E-0001
  7.895497E-0002 -9.638447E-0001
  2.513277E+0000 -6.241110E-0001
 -8.014409E-0001  3.876472E+0000
 -1.774898E+0000  4.580625E-0001
 -1.116322E+0000 -2.102746E+0000
  3.885918E+0000 -6.068152E-0001
  2.396470E-0001 -2.538899E-0001
 -2.024002E+0000 -8.318851E-0001
  4.429236E+0000  1.338781E+0000
  1.351529E+0000  3.049067E+0000
 -4.734300E+0000  2.431891E-0001
  5.400385E-0001 -5.104838E+0000
  4.467681E+0000 -1.625765E-0001
 -7.692047E-0001  5.284890E+0000
 -1.135326E+0000 -3.687321E-0001
 -1.666960E+0000 -3.234422E+0000
  4.332203E+0000 -1.210403E-0002
 -1.881140E+0000  4.247922E+0000
 -2.121915E+0000 -1.082051E+0000
 -2.217297E+0000 -2.224392E+0000
  2.613908E+0000 -3.172693E-0001
 -3.052479E+0000  2.633206E+0000
 -2.463770E-0001 -2.161195E+0000
 -1.434920E+0000 -2.270268E+0000
  2.689735E+0000  1.073964E+0000
 -7.077190E-0001  5.097365E-0001
 -7.912128E-0001  5.439540E-0001
  2.241708E-0001 -9.732659E-0001
  2.256634E+0000  1.346819E+0000
 -3.115652E+0000  2.355123E+0000
  7.445930E-0001 -2.681552E+0000
 -1.728365E+0000 -9.274030E-0001
  3.974581E+0000  2.391949E-0001
 -2.853401E-0001  1.826866E+0000
 -5.996622E-0001 -4.161003E-0001
  1.216237E+0000 -1.337811E+0000
 -6.802812E-0001 -6.791972E-0001
  4.264463E-0001  6.557276E-0003
 -1.771704E+0000  2.167154E+0000
  5.404333E-0001  1.064483E-0001
 -2.889335E-0001 -7.357928E-0001
  1.926022E+0000  1.575568E+0000
 -1.836046E+0000  1.406611E+0000
  1.649848E+0000 -1.424521E+0000
 -1.267169E+0000  8.852000E-0002
 -5.676054E-0001 -4.306476E-0001
  1.121380E-0001 -1.422367E+0000
  2.726764E+0000  1.489176E+0000
 -2.569443E-0001 -6.949952E-0001
 -2.847803E+0000  5.026362E-0001
  2.327845E+0000 -1.291589E+0000
  9.484943E-0001  1.606268E+0000
 -4.265611E+0000  3.503528E-0001
 -7.343771E-0001 -2.598112E+0000
  3.478620E+0000 -1.478541E+0000
 -1.283619E+0000  4.080292E+0000
 -1.849503E+0000  2.246953E+0000
 -2.459925E+0000 -2.613962E+0000
  3.135237E+0000 -2.171520E+0000
 -1.814992E-0001  2.033808E+0000
  1.270431E+0000  2.439312E+0000
 -1.638006E+0000  1.621194E-0001
 -1.722725E+0000 -1.834038E+0000
  1.164397E+0000 -1.195261E+0000
  2.396510E+0000  1.115793E+0000
 -2.439236E+0000  2.798863E+0000
  4.976817E-0001 -2.896660E+0000
  1.217030E+0000 -1.665367E+0000
  3.094000E+0000  2.585314E+0000
 -9.762516E-0001  1.650460E+0000
 -7.432508E-0001 -5.162073E+0000
  1.100250E+0000 -1.525335E+0000
  1.741694E+0000  2.639475E+0000
 -3.018013E+0000  1.258073E+0000
  5.495914E-0002 -5.540721E+0000
  2.054481E+0000 -1.620956E+0000
  2.503021E+0000  5.183950E+0000
 -4.427819E+0000  1.616191E+0000
 -1.888889E+0000 -1.229878E+0000
  3.264541E+0000 -2.978320E+0000
  6.714290E-0001  2.153631E+0000
 -3.035885E+0000  1.841191E+0000
 -1.630906E+0000 -3.516578E+0000
  8.957082E-0001 -8.726961E-0001
  1.340241E+0000  2.120141E+0000
 -1.803786E+0000  2.374219E+0000
 -2.543350E+0000 -1.680444E+0000
  1.502190E+0000 -1.353896E+0000
  2.867606E+0000 -3.213815E-0001
 -1.613852E+0000  2.180197E+0000
 -4.747970E-0001 -3.605531E-0001
  3.898197E+0000 -1.735176E+0000
 -2.309110E+0000  3.530707E+0000
 -1.081533E-0002 -7.266814E-0001
 -2.513759E+0000 -3.110993E+0000
  3.221262E+0000 -3.835865E-0001
 -3.182836E+0000  2.238447E+0000
 -2.432143E+0000 -1.724585E+0000
  1.891424E+0000 -2.013484E+0000
  1.011057E+0000  2.022634E+0000
 -9.583720E-0001  1.062933E+0000
 -1.150264E+0000 -1.503646E+0000
  3.763349E+0000 -1.539991E+0000
 -1.074026E+0000  2.158297E+0000
  6.271683E-0001 -2.628649E+0000
 -1.939809E-0002 -1.389312E+0000
 -5.002861E-0001  1.995525E+0000
  2.253446E+0000  9.001434E-0001
 -2.979413E+0000 -5.398642E-0001
  1.530115E+0000 -9.906570E-0001
  1.014070E+0000 -8.063911E-0001
 -1.356009E-0001  1.400395E+0000
  1.104502E+0000 -4.311639E+0000
 -3.740903E-0001  1.341510E+0000
  2.257194E+0000  4.232888E-0001
 -3.341073E-0001  5.717113E-0001
 -1.716396E+0000 -1.948986E+0000
  2.102412E-0001  2.830143E-0001
  1.862094E+0000  5.142379E-0001
 -2.642060E+0000  6.786410E-0001
 -3.808537E-0001 -2.068632E+0000
  7.368555E-0001  6.849749E-0001
  2.803711E+0000  2.326716E+0000
 -4.734822E+0000  7.119439E-0001
 -2.038751E+0000 -3.553925E+0000
  3.529685E+0000 -1.561540E+0000
 -7.529545E-0001  5.610054E+0000
 -8.896285E-0001 -3.094474E+0000
 -3.190646E+0000 -3.442410E+0000
  3.336728E+0000 -4.133344E-0001
  1.055071E+0000  1.705915E+0000
 -2.504096E+0000  6.315769E-0001
 -2.501802E+0000 -1.970492E+0000
  2.755421E+0000 -2.280869E+0000
  1.064756E+0000  5.630360E-0001
 -1.398803E+0000 -5.004662E-0001
  1.156728E-0001 -6.106718E-0002
  1.641752E+0000  3.376641E-0001
 -7.953530E-0001  1.855704E+0000
 -2.166137E+0000 -2.527435E+0000
  4.464537E-0001 -3.767605E-0001
  2.999183E+0000  2.504020E+0000
 -3.164836E+0000  1.463457E+0000
 -1.646563E+0000 -3.745932E+0000
  1.209924E+0000 -3.137946E+0000
  3.181769E+0000  2.930053E+0000
 -1.276982E+0000  2.789884E+0000
 -3.953732E+0000 -3.898458E+0000
  4.079252E+0000 -6.031649E+0000
 -3.103479E-0001  5.562142E+0000
 -2.958240E+0000  8.528962E-0001
 -5.149606E+0000 -2.002442E+0000
  6.490460E+0000 -4.421922E+0000
 -1.302852E+0000  6.049289E+0000
 -1.538581E+0000  1.177237E+0000
 -3.216139E+0000 -3.042670E+0000
  3.913294E+0000 -3.405426E-0001
  1.035069E+0000  1.830306E+0000
 -2.923070E+0000  1.809250E+0000
 -2.564681E+0000 -5.209252E+0000
  5.337817E+0000 -3.346842E+0000
  1.814865E+0000  4.591477E+0000
 -5.386667E+0000  2.092968E+0000
 -8.512764E-0001 -8.223148E+0000
  2.122000E+0000 -3.333231E+0000
  2.796635E+0000  4.423717E+0000
 -4.022893E+0000  2.194293E+0000
 -1.784369E+0000 -3.517318E+0000
  7.869213E-0001 -4.117673E-0001
  2.669204E+0000  3.306205E-0001
 -2.247078E+0000  3.045207E+0000
 -1.994800E+0000 -2.357564E+0000
  2.994825E+0000 -1.639530E+0000
 -9.082718E-0001  5.938620E-0001
  1.145167E+0000  2.062670E+0000
 -2.129872E+0000 -1.082966E+0000
  1.276987E+0000 -1.552904E+0000
  1.973682E+0000  5.289818E+0000
 -1.298111E+0000  1.461451E+0000
 -1.124289E+0000 -6.762470E-0001
  5.781814E-0001 -1.904480E+0000
  2.178954E+0000 -6.820312E-0001
 -4.247372E-0001  5.216153E+0000
 -1.501447E+0000  7.244564E-0001
  1.022363E+0000 -1.768178E+0000
  1.760481E+0000 -1.248993E-0002
 -7.408492E-0001  2.092286E+0000
 -2.537366E+0000 -2.280145E+0000
  1.098523E+0000 -1.357423E+0000
  3.769300E-0001  1.636249E+0000
  3.983210E-0001  1.284201E+0000
 -5.021294E-0001  5.385611E-0001
  1.330111E+0000  1.568019E+0000
 -8.796429E-0002  1.072627E+0000
 -1.641528E+0000 -2.058302E+0000
  8.823227E-0001 -1.459096E+0000
  1.541926E+0000 -1.885641E+0000
 -4.556962E-0001  3.657217E+0000
 -1.416875E+0000 -3.180157E-0001
 -1.748640E+0000 -3.524778E+0000
  2.536007E+0000 -5.646027E-0001
  8.253504E-0001  2.638207E+0000
 -5.672025E+0000  1.325163E+0000
  4.093827E-0001 -3.572004E+0000
  1.615107E-0001 -3.826451E-0001
  8.205465E-0001  8.269870E-0001
 -3.491838E+0000 -1.555882E+0000
  3.234012E-0001 -4.032432E+0000
  2.901821E-0001  1.141767E+0000
  1.498034E+0000  9.470960E-0001
 -3.356914E-0001 -5.886876E-0001
 -9.060511E-0001 -2.133785E+0000
  4.418522E+0000 -5.399481E-0001
 -2.149729E+0000  4.497041E+0000
 -2.829237E+0000 -3.339389E+0000
 -9.658757E-0002 -1.227084E+0000
  3.962729E+0000  1.394203E+0000
 -2.933521E+0000  7.434434E-0001
  1.224689E+0000 -2.346957E+0000
 -1.195184E+0000 -2.144316E+0000
  1.079561E+0000  1.414671E+0000
 -2.305091E+0000  2.022765E+0000
 -2.021936E+0000 -1.308459E+0000
  1.711656E+0000 -3.521660E+0000
  1.687075E+0000  1.969658E+0000
 -2.373470E+0000  1.111076E+0000
 -5.075894E-0001 -2.774914E+0000
  1.561161E+0000 -4.761572E-0001
 -3.923598E-0002  2.248469E+0000
 -2.401393E+0000  2.705233E-0001
 -1.961973E+0000 -1.450225E+0000
  1.851310E+0000 -1.149069E+0000
 -1.114006E+0000  5.628174E-0001
 -2.616913E+0000 -4.187641E-0001
  9.969977E-0001 -1.084315E+0000
 -3.440207E-0001  8.967923E-0002
 -7.634533E-0001  1.433810E+0000
  1.900800E+0000  1.511921E-0002
 -9.543020E-0001  8.939897E-0001
 -3.860555E-0002 -9.438389E-0002
  8.914337E-0003 -7.250323E-0001
  1.190496E+0000  1.201012E+0000
 -2.773726E+0000  1.586547E+0000
  2.205551E+0000  2.267116E-0001
 -1.386451E+0000 -5.892934E-0001
 -1.584509E+0000  1.907694E+0000
 -6.582785E-0001 -1.770042E+0000
  2.505059E+0000  1.216971E+0000
  4.166673E-0001  8.003941E-0001
 -3.630027E+0000 -7.403215E-0001
  5.056114E+0000 -1.829945E+0000
 -1.841202E+0000  2.382366E+0000
  8.803429E-0001 -2.586384E+0000
 -2.293481E-0001 -1.408930E+0000
  2.469937E+0000  1.891110E+0000
 -3.152773E+0000  3.276725E-0001
  8.262561E-0003 -1.443792E+0000
  7.764379E-0001 -7.981981E-0002
 -9.434483E-0001  2.268898E+0000
 -2.091177E+0000 -4.840249E-0001
 -4.141248E-0001 -3.568810E+0000
  1.712489E+0000  1.200164E+0000
  1.281435E+0000  7.903569E-0001
 -1.210216E+0000  3.942511E-0001
  1.745411E+0000 -3.312856E+0000
 -2.869875E+0000 -1.404322E+0000
  2.911221E+0000 -1.168707E+0000
  2.198189E+0000  1.780634E+0000
 -4.160886E+0000  6.355762E-0001
  2.932466E+0000 -3.960988E+0000
  2.829550E+0000 -8.907410E-0001
  3.405878E-0001  4.688252E+0000
 -3.907437E+0000 -1.168419E-0001
 -7.836886E-0001 -4.463529E+0000
  1.489790E+0000  8.113652E-0001
  1.988494E+0000  1.638973E+0000
 -1.506360E+0000  2.181754E+0000
 -4.012091E-0002 -2.541917E+0000
  1.092696E+0000 -1.538999E-0001
  1.788178E+0000  2.745824E+0000
 -9.852814E-0001  1.530005E+0000
 -5.718108E-0001  1.665900E+0000
  1.732148E+0000 -1.639219E+0000
 -2.194417E+0000  1.412806E+0000
  2.976110E+0000  1.181126E+0000
 -8.438137E-0001  2.327712E-0001
 -1.694792E+0000 -4.871473E-0001
  1.781943E+0000 -5.056033E-0001
 -1.473453E+0000 -5.651782E-0001
 -4.948096E-0001  2.403773E+0000
  2.101217E+0000 -4.228629E-0001
 -3.019316E+0000 -2.740132E+0000
  2.592071E+0000 -2.253181E+0000
 -1.146515E+0000  5.201341E-0001
  3.476853E+0000  6.465168E-0001
 -1.616683E+0000 -1.407548E+0000
 -1.816290E+0000 -2.810102E+0000
  3.466768E+0000 -2.225029E+0000
  8.546301E-0001  1.058275E+0000
 -2.690222E+0000 -6.763191E-0002
 -1.166469E+0000 -1.317249E+0000
  2.502861E-0001  8.541121E-0001
 -1.584217E-0001  1.141463E+0000
 -1.082127E+0000 -1.684719E+0000
 -1.087435E+0000  1.909190E+0000
  1.840799E-0001 -9.859672E-0001
 -1.045060E+0000  1.349675E+0000
 -3.767395E+0000  6.562229E-0001
  2.499349E+0000 -3.568202E+0000
 -9.462954E-0001  3.091335E+0000
  2.292758E+0000  8.931232E-0001
 -3.926191E+0000  8.995171E-0001
  1.782722E+0000 -2.879309E+0000
  1.654159E+0000  1.552486E+0000
 -3.645231E-0001  2.300878E+0000
 -1.262766E+0000 -1.422101E+0000
 -1.954035E+0000 -2.420123E+0000
  4.024517E+0000  9.807578E-0001
 -1.836756E+0000  2.145516E+0000
 -2.121751E+0000 -1.119356E+0000
  1.109645E+0000 -1.120640E+0000
 -4.920091E-0001  8.176534E-0001
  3.675476E-0001 -2.211793E+0000
 -6.714521E-0002  2.165811E+0000
  6.510203E-0001 -2.793325E-0001
  9.140457E-0001 -2.098661E-0001
 -2.133276E+0000  1.022521E+0000
 -6.814599E-0001 -1.210819E+0000
  1.195501E+0000  5.549748E-0001
  1.632607E+0000  1.994048E+0000
 -2.313771E+0000 -1.039474E-0001
 -1.209824E+0000 -3.886225E+0000
  3.365436E+0000 -2.597054E+0000
  1.141179E+0000  1.356038E+0000
  1.070197E+0000  8.096074E-0001
 -5.711749E-0001 -6.967623E-0001
 -1.507954E+0000 -6.729559E-0001
  3.381978E-0001 -8.606113E-0001
 -2.072649E+0000 -1.152308E+0000
  3.395349E+0000 -5.877057E-0002
 -2.499910E-0001  9.584673E-0001
 -1.176383E+0000 -3.979046E+0000
  1.301870E+0000 -8.945748E-0001
  3.988525E-0001  2.569811E+0000
 -2.735667E+0000 -1.145018E+0000
 -6.444357E-0001 -1.949852E+0000
  2.956190E+0000 -1.904072E+0000
 -2.376007E+0000  1.960322E-0001
  5.553376E-0001 -1.054698E+0000
  6.349834E-0001 -4.998768E-0001
 -7.218344E-0001  1.095940E+0000
  7.447151E-0001  1.437141E+0000
 -5.091249E-0001 -1.629592E+0000
 -1.315586E+0000 -2.203191E+0000
  3.177601E+0000 -3.586819E-0002
 -1.959233E-0001  1.008299E-0002
 -3.642856E+0000  6.074650E-0001
  2.064123E+0000 -2.487900E+0000
  5.890592E-0001 -1.354411E+0000
  7.616228E-0001  2.475425E-0001
  8.301658E-0001 -7.587162E-0001
 -1.898910E+0000  1.662442E+0000
  5.143223E-0001  9.039251E-0001
 -1.223510E+0000 -2.961631E-0001
  1.114355E+0000  6.603856E-0001
  1.447793E+0000 -1.706137E+0000
  2.136293E+0000  1.218560E-0001
 -1.725417E+0000  2.653928E+0000
  1.614765E-0002 -1.200088E+0000
  1.177925E+0000  2.937380E-0001
  1.459606E+0000  2.249917E+0000
 -4.368174E-0002  1.994225E+0000
 -1.607484E+0000 -5.850118E-0001
  2.904328E+0000 -1.529681E+0000
  1.075388E+0000  2.601233E+0000
 -1.257776E+0000  2.813618E+0000
 -6.720448E-0001 -2.657932E+0000
  6.700770E-0002 -1.275858E+0000
  2.665390E+0000 -1.873869E-0001
 -7.974660E-0001  1.826751E+0000
  4.959532E-0001 -9.492764E-0001
 -1.719191E+0000 -2.434804E+0000
  4.570863E+0000 -5.795634E-0001
 -1.508125E+0000  2.402736E+0000
 -2.424171E+0000 -6.691183E-0001
  2.449971E+0000 -1.174400E+0000
  1.647353E+0000  1.478123E+0000
 -9.742010E-0001  5.632812E-0001
  2.574527E-0001 -9.845013E-0001
 -3.077167E-0001 -2.461624E-0001
 -3.433787E-0001  1.718497E+0000
  7.965297E-0001 -1.485188E+0000
 -1.137132E+0000  1.074804E+0000
  1.609897E+0000  1.469661E+0000
 -6.032040E-0001 -1.776287E+0000
 -1.196555E+0000 -7.591144E-0001
  2.995146E+0000 -5.271702E-0001
 -2.473767E+0000 -2.556622E-0001
 -2.331899E+0000 -1.069221E+0000
  3.636907E+0000 -1.342337E+0000
 -1.715353E+0000  1.135084E+0000
  1.423054E+0000 -1.884108E+0000
  2.281076E+0000  1.227681E+0000
  1.890702E-0001  1.487303E+0000
 -3.906883E+0000 -2.003469E+0000
  2.738404E+0000 -2.484984E+0000
  3.455413E+0000  2.437173E+0000
  1.724436E-0001  2.130966E+0000
 -2.130109E+0000  8.478222E-0001
  2.154810E+0000 -1.801787E+0000
  1.378421E+0000  1.758130E+0000
 -1.409323E+0000  3.373109E+0000
 -4.099436E+0000 -5.298031E+0000
  1.781057E+0000 -3.337025E+0000
  4.496148E+0000  4.872485E+0000
 -4.897616E+0000  3.013102E+0000
 -3.649319E+0000 -4.860518E+0000
  4.802171E+0000 -2.978800E+0000
  3.745482E+0000  5.395372E+0000
 -4.123034E+0000  4.421160E+0000
 -5.400224E+0000 -2.810683E+0000
  1.539576E+0000 -5.896502E+0000
  4.667733E+0000  1.502848E+0000
 -1.682727E+0000  4.421436E+0000
 -2.853363E+0000 -2.315408E+0000
  2.275099E+0000 -5.634978E+0000
  3.107282E+0000  1.359429E+0000
 -1.652916E+0000  1.997613E+0000
 -3.460043E+0000  2.025836E+0000
 -4.661483E-0002 -2.915190E+0000
  3.207256E+0000 -6.174930E-0001
  5.153076E-0001  2.757115E+0000
 -2.041242E+0000  3.310666E-0001
 -3.351609E+0000 -1.410730E+0000
  3.598094E+0000 -1.021620E+0000
  1.833536E+0000  4.274564E+0000
 -6.076524E+0000 -3.385510E-0003
  6.062602E-0001 -5.904360E+0000
  2.384794E+0000 -3.288607E+0000
  1.210444E+0000  2.716065E+0000
 -2.412633E+0000  1.592326E+0000
 -1.554422E+0000 -3.294228E+0000
  1.195119E-0001 -1.832155E+0000
  2.993571E+0000  7.206567E-0001
 -4.653274E-0001  3.439600E+0000
  1.681314E+0000 -1.839469E+0000
 -2.030530E+0000 -3.900818E-0001
  2.626612E+0000 -1.671934E+0000
  1.313619E+0000  2.433956E-0001
 -2.651586E+0000  3.039897E+0000
  2.151002E+0000 -2.456927E+0000
  3.968747E-0001  2.333572E+0000
  9.482653E-0001 -9.750822E-0001
 -3.685572E+0000  1.031881E+0000
  3.121219E+0000 -3.530476E+0000
 -1.339352E+0000  7.789202E-0001
  9.479886E-0001  2.938769E+0000
 -1.370782E+0000  1.207859E+0000
 -1.660355E+0000 -3.048700E+0000
  1.456031E+0000 -4.511300E+0000
  4.030396E+0000  3.072435E+0000
 -8.131715E-0001  4.237894E+0000
 -4.745410E+0000  8.109909E-0002
  3.826655E+0000 -5.961732E+0000
  2.270426E+0000  1.259506E+0000
  1.289111E+0000  1.615009E+0000
 -3.431675E+0000  7.782572E-0001
 -6.517690E-0001 -2.369952E+0000
  3.657571E+0000 -1.733376E-0001
  4.183342E-0001  3.634733E+0000
 -1.375641E+0000 -9.073806E-0001
  2.176164E+0000 -3.444043E+0000
  1.468155E+0000 -9.092647E-0002
 -2.109229E-0001  2.904544E+0000
 -2.358918E+0000 -2.108282E+0000
  2.418843E+0000 -2.697716E+0000
  1.844310E+0000  3.430414E+0000
 -1.304585E+0000  3.762200E+0000
 -1.342307E+0000 -3.156567E+0000
  4.478075E-0001 -9.419408E-0001
  3.886861E+0000  1.248872E+0000
 -2.987437E+0000  3.537394E+0000
 -1.278916E-0001 -2.074980E+0000
 -1.303292E+0000 -3.159838E+0000
  2.364810E+0000  6.293640E-0001
 -8.722409E-0001  2.750575E+0000
 -1.822648E+0000  1.589518E+0000
 -1.698036E-0001 -3.031468E+0000
  1.286494E+0000  3.486677E-0001
 -2.297823E-0001  5.821261E+0000
 -2.026693E+0000 -6.538174E-0001
 -1.277416E-0001 -5.477679E+0000
  2.949118E+0000  1.763656E+0000
  9.645748E-0001  4.848179E+0000
 -3.959462E+0000  9.019887E-0001
 -1.754627E+0000 -4.930293E+0000
  3.028968E+0000 -1.134268E+0000
  2.860885E-0001  4.640521E+0000
 -2.882610E+0000  1.507238E+0000
 -1.786327E+0000 -3.288768E+0000
  4.426536E+0000 -1.680852E+0000
 -7.459105E-0001  1.427071E+0000
 -1.145123E+0000  1.663764E+0000
 -6.158454E-0002 -2.872015E+0000
  3.168858E-0001 -3.576546E+0000
  2.283775E+0000  3.301169E+0000
 -1.104071E+0000  4.034219E+0000
 -3.803181E+0000 -3.367285E+0000
  1.763579E+0000 -2.705760E+0000
  1.864880E+0000  5.339720E+0000
 -1.857905E+0000  1.182503E+0000
 -3.007563E+0000 -2.545405E+0000
  7.500449E+0000 -3.237411E+0000
 -1.711194E+0000  3.071818E+0000
 -1.506729E+0000  4.909261E-0001
 -6.108150E-0001 -2.262984E+0000
  1.471470E+0000 -2.640636E-0001
  1.904628E+0000  6.896483E-0001
 -4.198706E+0000  1.127574E+0000
  4.356599E-0001  5.490027E-0001
  6.951229E-0001 -9.014009E-0001
 -1.017814E+0000  1.176268E+0000
  2.877663E+0000 -3.358362E+0000
 -1.552008E+0000 -1.120615E+0000
  2.473382E+0000  1.880956E+0000
 -2.529128E+0000  1.249844E+0000
  1.007409E-0001 -1.635413E+0000
 -1.381296E+0000 -2.965144E+0000
  2.005740E+0000 -3.110159E-0001
  4.403389E-0001  3.958643E+0000
 -2.833613E+0000  1.382795E+0000
 -2.023060E+0000 -5.439798E+0000
  4.544292E+0000 -1.471557E+0000
  5.236029E-0002  4.586441E+0000
 -3.677426E+0000  1.242331E+0000
 -2.427554E+0000 -3.773639E+0000
  2.557743E+0000 -3.439104E-0001
  2.407974E+0000  6.111897E+0000
 -4.195543E+0000 -2.366295E-0001
 -7.370041E-0001 -4.461023E+0000
  2.178305E+0000 -5.317649E-0001
  1.128749E+0000  4.741716E+0000
  8.157286E-0001 -2.668248E-0001
 -3.765559E+0000 -2.514126E+0000
  5.043008E+0000 -3.148930E+0000
  1.426989E+0000  4.693903E+0000
 -1.684263E+0000  2.932942E+0000
 -2.803297E+0000 -5.157080E+0000
  2.048091E+0000 -3.981166E+0000
  3.990150E+0000  3.231377E+0000
 -5.017590E-0001  5.025347E+0000
 -3.517323E+0000 -2.020505E+0000
  1.958127E+0000 -6.491129E+0000
  5.353035E+0000  4.971198E+0000
 -1.908318E+0000  4.271143E+0000
 -4.911805E+0000 -3.423100E+0000
  2.166608E+0000 -5.203877E+0000
  2.714322E+0000  1.269009E+0000
 -1.879853E+0000  4.298914E+0000
 -3.561979E+0000 -5.799095E-0001
  6.103844E-0001 -3.936500E+0000
  4.345650E+0000  2.863377E+0000
 -1.981133E+0000  4.732125E+0000
 -1.449405E+0000 -2.793557E+0000
 -8.872813E-0001 -2.180349E+0000
  3.625742E+0000  2.373940E+0000
 -1.513695E+0000  4.278823E+0000
 -5.732840E+0000 -1.177901E+0000
  1.622341E+0000 -4.686140E+0000
  2.607847E+0000  2.545969E+0000
 -8.414172E-0001  3.871008E+0000
 -4.768522E+0000 -3.563364E-0001
  1.866459E-0003 -5.682615E+0000
  4.365301E+0000  1.152293E+0000
 -4.808853E+0000  7.950251E+0000
 -2.428821E+0000 -3.280396E+0000
  1.728590E+0000 -2.916223E+0000
  2.929668E+0000  4.287758E+0000
 -3.358258E+0000  2.937271E+0000
 -1.089297E+0000 -3.977684E+0000
  2.936144E+0000 -2.542811E+0000
  2.607568E+0000  3.045561E+0000
 -3.417792E+0000  2.675273E+0000
 -1.737110E+0000 -8.457498E-0001
  1.110236E+0000 -1.315816E+0000
  2.972583E+0000  6.456792E-0001
 -3.317978E+0000  3.673557E+0000
  5.263917E-0001  1.011105E-0001
  8.019244E-0001  5.389678E-0001
 -3.950023E-0001  2.035539E+0000
  2.279275E+0000 -9.657100E-0001
 -1.010671E+0000  1.351698E-0001
 -1.142255E+0000  1.218041E-0001
  1.960401E+0000 -1.906807E+0000
 -7.301289E-0001  2.477832E-0001
  1.339904E+0000  1.053947E+0000
 -3.114429E-0001 -7.401592E-0001
 -3.191751E-0001 -1.063252E+0000
  8.652706E-0001 -6.145212E-0001
 -1.402310E-0002 -2.019691E+0000
  1.151407E+0000  5.081591E-0001
 -3.251328E+0000  1.556615E+0000
  2.233992E-0001  3.541463E-0001
 -1.599155E+0000  1.277828E+0000
  1.579866E+0000  5.018193E-0001
 -1.152512E+0000  9.843803E-0002
 -1.676733E+0000 -9.373812E-0001
  2.332403E+0000  1.484005E+0000
 -2.062539E-0001  4.446909E+0000
 -1.836359E+0000 -3.810472E-0001
 -1.964353E+0000 -2.798670E+0000
  1.540107E+0000  8.459516E-0001
  1.129292E+0000  3.035329E+0000
 -4.486312E+0000 -1.222287E+0000
  1.147189E+0000 -2.046346E+0000
  3.059149E+0000 -1.703658E+0000
 -2.329234E+0000  5.672708E+0000
  2.209650E+0000 -2.422754E+0000
 -2.508623E+0000 -3.197222E+0000
  3.772112E+0000 -5.131467E-0002
 -1.728179E+0000  6.365880E+0000
 -3.368247E+0000 -5.423575E-0001
 -1.694705E-0001 -2.340055E+0000
  3.950429E+0000  2.275650E+0000
 -2.806071E+0000  4.035708E+0000
 -1.637880E+0000 -1.708929E+0000
 -1.522268E+0000 -1.964216E+0000
  6.488776E+0000 -1.504079E+0000
 -2.410633E+0000  5.466037E+0000
 -3.317442E+0000  1.256992E+0000
  4.391197E-0002 -5.420476E+0000
  1.771863E+0000  2.528820E-0001
  2.138283E+0000  3.666020E+0000
 -2.765554E+0000  5.856510E-0001
 -2.561822E+0000 -1.365738E+0000
  2.302176E+0000  9.293887E-0001
  2.013941E+0000  4.000885E+0000
 -4.528727E+0000 -1.707976E-0001
  1.760703E+0000 -3.469072E+0000
  1.094870E+0000  8.947965E-0001
 -3.675348E-0001  2.102388E+0000
 -1.864963E+0000 -9.020074E-0001
 -1.018345E+0000 -2.896438E+0000
  4.007070E+0000 -1.013907E+0000
  6.057490E-0001  1.678264E+0000
 -2.087898E+0000  9.922042E-0001
 -2.466488E+0000 -3.915021E+0000
  3.450359E+0000 -3.869527E+0000
  1.918930E+0000  5.531504E+0000
 -2.418207E+0000  2.794699E+0000
 -2.515858E+0000 -4.074098E+0000
  2.195397E+0000 -9.923586E-0003
  2.303171E+0000  3.919925E+0000
 -4.624163E+0000  2.565649E+0000
 -1.839857E-0001 -4.244020E+0000
  3.258154E+0000  1.339514E+0000
  3.684531E-0001  2.183633E+0000
 -9.589665E-0002  4.130898E+0000
 -9.607145E-0001 -1.585037E+0000
  7.392502E-0001 -4.174058E+0000
  1.775312E+0000  1.305566E+0000
 -1.147627E+0000  1.419541E+0000
 -3.044639E+0000  7.700584E-0001
 -8.275304E-0001 -6.975041E-0001
  3.809624E+0000  1.085369E+0000
 -7.739780E-0001  1.906929E+0000
 -1.304541E+0000 -3.582689E+0000
  1.424146E+0000 -3.665129E+0000
  3.573634E+0000  1.755890E+0000
 -2.614949E+0000  2.120053E+0000
 -1.047752E+0000 -4.440158E-0001
  1.497103E+0000  1.102390E-0001
  2.165623E+0000 -8.067630E-0001
 -1.857550E+0000  1.244659E+0000
  9.232514E-0001 -9.700547E-0001
  4.953918E-0001 -6.172223E-0001
  1.584690E+0000  1.058202E+0000
  9.419887E-0001  1.640894E+0000
 -1.196205E-0001  5.548068E-0001
 -3.216908E+0000 -2.417074E+0000
  3.578366E+0000 -2.450330E+0000
  1.447663E+0000  4.726197E+0000
 -2.466861E+0000  4.003959E+0000
 -5.277322E+0000 -3.713708E+0000
  4.550009E+0000 -2.319542E+0000
  4.472845E+0000  4.044420E+0000
 -2.809162E+0000  4.570842E+0000
 -3.392336E+0000 -3.433884E+0000
  2.828424E+0000 -3.072775E+0000
  7.636125E-0001  4.372948E+0000
 -2.553692E-0001  2.277556E+0000
 -1.990279E+0000 -2.124484E+0000
  1.854988E-0001 -1.454310E+0000
  2.904482E+0000 -1.254763E+0000
 -1.722906E+0000  3.679407E+0000
 -8.085218E-0001  1.277866E+0000
  5.232471E-0001 -1.164249E+0000
  1.059785E+0000 -2.153327E+0000
  5.354026E-0001  1.302789E+0000
 -9.157066E-0001  2.884170E+0000
 -1.056293E+0000 -1.296639E+0000
 -9.111041E-0001 -2.667478E+0000
  1.358291E+0000  1.351647E+0000
  1.334632E-0001  1.878814E+0000
 -4.827280E-0001 -2.054223E+0000
 -2.814185E-0001 -3.630634E+0000
  2.784211E+0000  2.947885E+0000
  2.394347E+0000  3.159722E+0000
 -4.605643E+0000 -2.041863E+0000
  5.321569E+0000 -5.115835E+0000
  9.338174E-0001  1.154233E+0000
 -8.041673E-0002  3.048975E+0000
 -1.577906E+0000 -1.729269E+0000
  1.550325E+0000 -3.139909E+0000
  1.979203E+0000  3.632947E+0000
 -3.648775E-0001  1.742735E+0000
 -3.449599E+0000 -1.396320E+0000
  2.928926E+0000 -4.355225E+0000
  1.933040E-0001  8.951089E-0002
 -1.243747E+0000  1.342735E+0000
 -2.600044E+0000 -3.068401E+0000
  3.589187E+0000 -2.527298E+0000
  5.658317E-0001  3.765653E+0000
  7.585543E-0001  1.378516E+0000
 -5.559381E+0000 -1.051487E+0000
  5.124823E+0000 -3.587336E+0000
  1.939209E+0000  2.346567E+0000
 -1.611841E+0000  1.446213E+0000
 -2.037955E+0000 -9.575602E-0001
  6.578676E-0001 -1.221237E+0000
  2.132866E+0000  1.844526E+0000
 -1.194402E+0000  1.696159E+0000
 -3.294003E+0000 -1.259562E+0000
  3.244124E+0000 -2.704599E+0000
 -4.354358E-0001  3.462072E+0000
  1.022260E+0000  2.401430E+0000
 -2.179206E+0000 -1.186993E+0000
 -2.144165E+0000 -5.376568E-0001
  5.358928E+0000 -3.187674E-0001
 -4.161113E+0000  2.808450E+0000
  8.300409E-0002 -1.384618E+0000
  2.611870E+0000 -3.544780E-0001
  2.785322E+0000  3.552041E+0000
 -9.045327E-0001 -3.421446E-0001
 -2.937565E+0000 -2.620123E+0000
  4.190441E+0000 -2.744897E+0000
 -1.146281E+0000  4.790515E+0000
 -9.215149E-0001  1.357046E+0000
  7.765140E-0001 -2.995816E-0001
  1.049765E+0000 -1.919119E+0000
  1.077130E+0000  1.952404E-0001
  4.183165E+0000  1.948954E+0000
 -5.744417E+0000  2.182094E+0000
  1.286489E+0000 -2.880407E+0000
  5.308138E+0000 -1.263351E+0000
 -7.124984E-0002  4.984044E+0000
 -4.741316E+0000  5.884399E-0001
 -1.703590E+0000 -3.695922E+0000
  4.150181E+0000 -2.116953E+0000
  3.596821E-0001  3.771945E+0000
 -2.888303E+0000  9.343067E-0001
 -2.811258E-0001 -3.219928E+0000
  5.956569E-0001 -6.967736E-0001
  2.242584E+0000  2.723581E+0000
 -3.063549E+0000  3.317275E+0000
 -1.626277E+0000 -4.344431E+0000
  1.338712E+0000 -4.122914E-0001
  2.483920E+0000  1.690867E+0000
 -2.282964E+0000  2.480143E+0000
 -2.116010E+0000 -2.886357E+0000
  1.288888E-0002 -3.297612E+0000
  4.112222E+0000 -8.389446E-0001
 -8.375440E-0001  3.567749E+0000
 -3.323621E+0000  2.535156E+0000
 -2.434426E-0001 -4.773011E+0000
  1.637671E+0000  5.056888E-0001
  1.242949E+0000  1.689002E+0000
 -2.893988E+0000  2.067616E+0000
 -3.964351E+0000 -3.664991E+0000
  2.246315E+0000 -2.645748E+0000
  2.491675E+0000  2.660469E+0000
 -3.844065E+0000  3.720709E+0000
 -2.588229E+0000 -2.061946E+0000
  3.125042E+0000 -2.281853E+0000
  1.341186E+0000  1.565419E+0000
  4.881138E-0001  2.055996E+0000
  1.402737E+0000 -3.909099E-0002
 -5.337683E-0003 -1.166221E+0000
 -1.159046E+0000  8.700422E-0001
  3.301398E+0000  6.265803E-0001
 -3.411796E+0000  1.129440E+0000
  1.287325E+0000 -5.277164E+0000
  1.093126E+0000 -1.108962E+0000
  2.098969E+0000  2.900118E+0000
 -3.744002E+0000  1.179399E+0000
 -2.162470E+0000 -3.233587E+0000
  4.535832E+0000 -1.471416E+0000
  1.670831E+0000  4.753868E+0000
 -4.443224E+0000  2.037288E+0000
 -8.392497E-0002 -3.562045E+0000
  2.165312E+0000 -5.783689E-0001
  2.196756E+0000 -1.557372E-0002
 -1.321029E+0000  9.299347E-0001
 -9.304809E-0001  1.842965E+0000
  1.515777E+0000 -7.505366E-0001
 -1.319261E+0000  7.257446E-0001
  1.387627E+0000  3.705559E+0000
 -2.874779E+0000  2.430232E-0001
 -6.931487E-0001 -2.103688E+0000
  3.466395E+0000 -3.459195E-0001
  5.327483E-0002  2.598905E+0000
 -1.906219E+0000  1.413664E+0000
 -1.115974E+0000 -9.257243E-0001
  5.001187E-0001 -8.848835E-0001
  1.371990E+0000  1.543923E+0000
 -3.475948E+0000  1.948152E-0001
  2.760901E+0000 -1.773818E+0000
 -6.424211E-0001  2.179994E+0000
  1.123653E-0001  1.005263E+0000
 -9.085754E-0001  7.283675E-0001
  4.137792E-0002  1.244935E+0000
  8.158086E-0001 -1.417800E+0000
  5.320835E-0001 -9.046031E-0001
  1.018991E+0000 -1.964071E+0000
  6.552483E-0001 -2.444709E-0001
 -1.243160E+0000  5.389386E-0001
 -9.702750E-0001  5.343456E-0001
  2.719916E+0000 -6.845862E-0002
 -5.479608E-0001  1.308571E+0000
 -2.077115E+0000 -2.381838E+0000
  2.616376E+0000  1.991991E+0000
  8.647391E-0001  1.378388E+0000
 -2.291778E-0001 -3.237356E-0001
 -6.523303E-0001 -3.943092E-0001
  9.109061E-0001 -2.208582E+0000
  1.021227E+0000  6.774093E-0001
 -1.323762E+0000  3.284130E-0001
 -9.365076E-0001 -3.043038E+0000
  2.080242E+0000 -3.107602E-0001
  1.804629E+0000  2.821170E+0000
 -3.650436E+0000 -2.448392E-0001
  1.802943E-0001 -2.218013E+0000
  2.003214E+0000  1.863002E+0000
 -1.061146E+0000  7.291487E-0001
 -3.455829E+0000  1.427830E+0000
  6.385638E-0001  3.509161E-0001
  2.010282E+0000 -1.892918E+0000
 -1.643917E+0000  2.669843E+0000
  1.612942E+0000 -1.516786E+0000
  1.525938E+0000 -8.618024E-0001
 -1.269936E+0000  3.432339E+0000
 -1.276944E+0000  6.514911E-0001
 -1.792084E+0000 -2.927401E+0000
  8.556222E-0001  4.672234E-0001
  2.971811E+0000  1.153841E+0000
 -3.224266E+0000  2.522970E+0000
 -1.626614E+0000 -1.844501E+0000
 -1.228962E-0001 -3.073065E+0000
  3.526342E+0000  1.218139E+0000
 -1.361371E+0000  3.299286E+0000
 -1.335949E+0000 -8.768348E-0001
  9.679990E-0001 -2.940416E+0000
  1.970735E+0000  3.782036E-0001
 -8.117805E-0001  1.409823E+0000
 -1.767917E+0000 -1.186201E+0000
  6.087511E-0001 -1.283708E+0000
  1.430307E+0000 -2.516997E-0001
  1.359995E+0000 -2.264400E+0000
 -3.197986E+0000 -9.806472E-0001
 -1.378288E+0000 -1.152662E-0001
  1.904046E+0000 -2.639821E+0000
  1.456794E+0000  8.632661E-0001
  5.301065E-0001  2.578161E+0000
 -1.270385E+0000 -1.378833E+0000
  1.240652E+0000 -3.854204E-0001
  3.799049E+0000 -3.927562E-0001
 -6.361147E-0001  2.524209E+0000
 -1.787222E+0000 -7.894357E-0001
 -1.202078E+0000 -3.209422E+0000
  4.016508E+0000  6.989914E-0001
 -2.334455E+0000  4.981614E+0000
 -3.797269E+0000 -1.210876E+0000
  2.475793E+0000 -2.025980E+0000
  1.211917E+0000  3.171228E+0000
  1.610839E+0000 -2.834024E-0001
 -3.517038E+0000 -2.831476E-0001
 -5.246642E-0001 -5.604435E+0000
 -2.623567E-0001  2.984918E-0001
  1.646477E+0000  1.601893E+0000
 -2.781640E+0000 -2.474866E+0000
  3.081905E+0000 -1.915493E+0000
  1.095177E+0000  1.149625E+0000
 -1.135160E+0000 -9.236726E-0001
  3.160876E-0001 -2.823203E+0000
  2.339649E-0002 -4.881822E-0001
  1.856358E+0000  1.317360E-0001
  7.918664E-0002  9.629540E-0001
  3.018971E-0001 -1.155410E+0000
 -6.294082E-0001 -1.143761E+0000
  2.616702E+0000 -6.135586E-0001
 -2.176745E+0000  2.796293E+0000
 -7.626427E-0001  1.260327E-0001
 -2.837738E-0001 -5.574602E-0001
  1.493504E+0000  2.312794E-0001
 -1.411437E+0000 -1.792103E+0000
 -1.955441E+0000  2.342234E-0001
  5.660739E+0000 -1.632385E+0000
 -2.318449E+0000  2.598652E+0000
 -1.041365E+0000  5.812981E-0001
  1.536719E+0000 -5.024723E+0000
 -1.028980E+0000  2.636581E+0000
  2.309513E+0000  1.319042E+0000
 -4.328129E+0000 -1.399827E+0000
  2.278324E-0001  9.745686E-0001
  3.174838E+0000  6.566687E-0001
 -2.786436E+0000 -5.233938E-0001
  2.432823E+0000 -2.134964E+0000
 -1.133841E+0000  2.224700E+0000
 -1.003464E+0000  1.694608E-0001
  5.051440E-0001 -1.479215E+0000
  2.611330E+0000  1.264524E+0000
 -1.302299E+0000  2.531149E+0000
 -9.119430E-0001 -1.716154E+0000
  4.795807E-0001 -1.647839E+0000
  2.004460E+0000  8.023231E-0001
 -1.204330E-0001  1.537289E+0000
  2.992523E-0001 -2.861468E-0001
 -2.390863E+0000 -4.484434E-0001
  2.356129E+0000 -1.982357E+0000
 -3.111069E+0000  2.983001E-0001
  1.278823E+0000 -2.155882E+0000
 -2.144312E+0000  4.863807E-0001
  1.300147E+0000 -1.340553E+0000
 -6.483106E-0001  5.832691E-0001
 -4.796668E-0001  7.513907E-0002
  6.564245E-0001 -3.030048E+0000
  2.086401E-0002  2.292973E-0001
  1.493083E+0000  6.980588E-0001
 -8.160710E-0001  1.225266E+0000
 -1.148738E+0000  1.135355E+0000
 -3.075986E-0004 -2.304497E+0000
 -8.429874E-0002 -1.559495E+0000
  1.368345E+0000  9.347672E-0001
 -2.191460E+0000 -4.972295E-0001
  1.133781E+0000 -5.397189E-0001
  1.858554E+0000  1.993950E-0001
 -1.538809E+0000  4.222433E-0001
 -1.401031E+0000 -1.604264E+0000
 -5.130651E-0001  5.207334E-0001
  2.560051E+0000 -5.061402E-0001
 -2.431492E+0000 -5.986925E-0001
  2.242878E+0000 -2.073882E+0000
 -2.207801E+0000  2.078495E+0000
  2.794243E+0000 -3.843189E-0001
 -3.686559E+0000  3.038947E-0001
 -1.230198E+0000 -3.253912E+0000
  4.143825E+0000  3.474924E-0002
 -1.122895E+0000  4.015930E+0000
 -2.602827E+0000 -1.700343E-0001
 -6.419424E-0002 -3.468021E+0000
  1.972909E+0000  2.154136E+0000
  3.755392E-0001  3.443212E+0000
 -1.101126E+0000  7.610549E-0001
 -2.172138E+0000 -2.312156E+0000
  2.845692E-0003 -3.601394E-0001
  1.713956E+0000  1.243294E+0000
 -1.468865E+0000  2.049371E+0000
 -1.089423E+0000 -7.846465E-0001
  1.163047E+0000 -5.844117E-0001
  6.319601E-0003  2.225714E+0000
 -1.322908E+0000  2.031594E-0001
  1.694551E+0000 -2.549299E+0000
  1.174098E-0001  2.368703E+0000
 -8.691013E-0001  1.398364E+0000
 -2.733378E+0000 -3.789856E-0001
  1.553076E+0000 -6.764042E-0001
  1.241777E+0000  2.278795E+0000
 -6.688131E-0001  6.156493E-0001
 -1.698201E+0000 -2.052426E-0001
  1.397351E+0000 -2.576124E+0000
 -5.225340E-0001  1.085715E+0000
  9.319138E-0001  1.166825E-0001
 -1.029750E+0000 -1.161437E+0000
  1.270994E+0000 -1.484947E+0000
  2.511679E+0000  1.878156E+0000
 -1.866870E+0000  2.085774E+0000
  2.197963E+0000 -3.610947E+0000
 -1.186035E+0000 -2.197108E+0000
  3.172814E+0000  1.646348E+0000
 -1.883773E+0000  1.249024E+0000
 -3.797728E-0001 -2.861851E+0000
  2.431688E+0000 -1.915205E+0000
  2.272609E-0001  4.537483E+0000
 -1.475947E+0000  4.376646E-0001
 -1.535456E+0000  2.310522E-0002
  7.441851E-0001 -1.545574E-0001
 -1.879395E-0001  1.630741E+0000
 -5.614723E-0001  2.845141E-0001
  4.165738E-0001 -1.717847E+0000
  2.421793E-0001  1.208699E+0000
 -1.130454E+0000 -6.584011E-0001
 -8.475348E-0002 -3.729615E-0001
  1.889180E+0000 -4.460909E-0001
  7.698873E-0001  2.807875E+0000
  5.395527E-0001 -1.293453E+0000
 -1.526316E+0000 -2.289807E+0000
  1.249707E+0000 -1.948136E+0000
  1.200682E+0000  1.414405E+0000
 -8.944857E-0001  1.375188E+0000
 -1.676161E+0000 -4.345755E-0001
  2.736739E+0000 -1.259655E+0000
  1.364585E+0000  2.926632E+0000
 -3.080538E+0000  1.770152E+0000
  1.159342E+0000 -7.279660E-0001
  4.433943E-0001  8.498868E-0001
 -9.102893E-0001 -8.128416E-0001
  1.040592E+0000 -8.316652E-0001
  1.102227E+0000  1.634941E+0000
 -2.084449E+0000  4.466818E-0001
 -5.282986E-0001 -7.621997E-0001
 -7.518723E-0002 -7.549648E-0001
  1.237694E+0000 -2.630778E-0001
  1.130441E-0001  1.127529E+0000
 -1.052943E+0000  1.818571E+0000
 -1.060445E+0000 -9.265432E-0001
  7.331249E-0001 -1.544233E+0000
  2.438703E+0000  3.307402E-0001
 -1.269154E-0001 -2.131899E-0001
  7.752730E-0001 -2.160661E+0000
  1.358684E+0000  1.378787E+0000
 -1.030483E+0000  8.654532E-0001
 -7.921109E-0001 -2.037991E+0000
  2.305764E+0000 -8.116108E-0001
 -1.099201E+0000  3.655487E+0000
 -2.621233E+0000 -1.122049E+0000
  1.820080E+0000 -4.956867E+0000
  2.443804E+0000 -1.828306E-0001
 -1.440586E+0000  4.473706E+0000
 -1.391886E+0000 -1.220051E+0000
  4.065158E-0001 -2.093309E+0000
  1.938065E+0000  1.262123E+0000
 -1.957997E-0001  2.583660E+0000
 -1.270589E+0000 -2.365677E+0000
 -1.777125E-0001  1.327694E+0000
  2.824697E+0000  1.510092E+0000
 -1.364543E+0000 -7.660144E-0001
  1.704520E+0000 -1.216284E+0000
 -9.090633E-0001  2.299450E+0000
 -1.664639E-0001  2.217674E-0001
 -2.161690E+0000 -1.992602E+0000
  1.432572E+0000  1.191258E+0000
 -6.007302E-0001  4.411491E-0001
 -8.103603E-0001 -1.006590E+0000
 -1.124369E+0000 -1.297359E+0000
  5.018356E-0001  1.070464E-0001
  9.187184E-0001  1.867924E-0001
 -1.294045E-0001 -5.273860E-0001
  1.682738E+0000 -1.748469E+0000
 -6.071079E-0002  2.342669E-0001
 -4.890677E-0002  5.977456E-0001
  3.643153E-0001 -1.189162E+0000
 -1.026728E+0000 -2.361352E+0000
  1.250064E+0000 -1.353017E-0001
 -2.067032E-0001  2.311052E+0000
 -1.666254E+0000  6.837051E-0001
 -8.746563E-0001 -2.869182E+0000
  1.956770E+0000  1.647992E+0000
 -8.705383E-0002  1.558029E+0000
 -2.060010E+0000  1.894972E+0000
 -1.464331E-0001 -2.356902E+0000
  7.271888E-0001 -6.602800E-0001
  2.602387E+0000  2.790314E+0000
 -4.290426E+0000  2.074815E-0001
  1.206198E+0000 -4.115074E+0000
  3.810645E+0000  1.927101E+0000
 -8.710732E-0001  2.659858E+0000
 -3.615120E+0000 -8.617438E-0001
  2.364316E+0000 -3.768745E+0000
  2.465889E+0000  2.002242E+0000
  5.486849E-0002  2.013435E+0000
 -2.108165E+0000 -1.071685E+0000
  2.523809E-0001 -3.297481E+0000
  1.312848E+0000  8.237526E-0001
  8.129708E-0001  3.353726E+0000
 -4.164868E+0000  2.075017E+0000
 -1.007285E-0002 -4.085683E+0000
  2.624320E+0000 -8.965714E-0001
  1.277906E+0000  3.650557E+0000
 -4.500421E+0000  1.894710E+0000
 -1.483585E+0000 -6.937791E+0000
  5.096272E+0000 -2.653291E+0000
  3.121258E+0000  6.794302E+0000
 -3.958320E+0000  1.228040E+0000
 -3.976090E+0000 -4.472928E+0000
  5.172699E+0000 -2.285852E+0000
  4.740202E-0001  6.955543E+0000
 -3.568544E+0000  1.048877E+0000
 -2.802954E+0000 -3.866034E+0000
  6.490407E+0000 -2.359393E+0000
  6.256930E-0001  6.294055E+0000
 -2.954180E+0000  7.415711E-0001
 -5.876996E-0001 -6.495826E+0000
  4.810617E+0000  1.260573E+0000
 -2.500882E+0000  6.599783E+0000
 -4.436508E+0000 -3.349105E+0000
  2.387501E+0000 -8.065011E+0000
  3.841100E+0000  2.897123E+0000
 -9.618198E-0001  3.548984E+0000
 -5.767890E+0000  9.100015E-0001
  1.200852E+0000 -5.515525E+0000
  2.521035E+0000  1.799789E+0000
 -9.549593E-0001  4.009184E+0000
 -2.115043E+0000  2.840566E-0001
  1.198506E+0000 -2.117530E+0000
  1.184634E+0000  2.048677E+0000
 -9.166844E-0002  1.264532E+0000
 -2.211659E+0000 -1.498872E+0000
  3.564480E+0000 -2.269324E+0000
  8.720726E-0001  2.142519E+0000
 -1.602190E+0000  3.937209E+0000
 -3.435864E+0000 -2.747895E+0000
  2.323786E+0000 -3.846059E+0000
  1.294593E+0000  1.183228E+0000
 -1.009435E+0000  4.368980E+0000
 -3.081136E+0000 -1.052918E+0000
  1.429855E+0000 -3.968346E+0000
  3.788671E+0000  2.576697E+0000
 -2.842851E-0001  4.537699E+0000
 -5.301829E+0000 -6.399602E-0001
  2.908642E-0001 -6.179906E+0000
  4.628656E+0000  4.751924E+0000
  3.785640E-0001  3.418193E+0000
 -5.527957E+0000 -1.958308E+0000
  1.145459E+0000 -8.526524E-0001
  4.068964E+0000  3.022455E-0001
 -3.169424E+0000  4.271366E+0000
  1.573641E-0001 -2.814756E+0000
  9.174282E-0001 -4.221747E+0000
  2.337345E+0000  2.275168E+0000
 -2.231336E+0000  2.138068E+0000
 -3.614248E+0000 -2.228672E+0000
  3.027414E+0000 -2.103411E+0000
  5.013765E-0001  1.782174E+0000
  8.948930E-0001  7.220907E-0001
 -3.692879E+0000  8.082600E-0001
  9.153123E-0002 -1.841356E+0000
  3.118533E+0000 -1.877479E+0000
 -1.042862E+0000  2.692175E+0000
 -1.228311E+0000  4.504797E-0001
 -1.604432E+0000 -3.356392E+0000
  2.382421E+0000  1.279894E+0000
 -8.307062E-0001  1.213599E+0000
 -2.582097E+0000  7.446970E-0001
 -2.397928E-0001 -8.557376E-0001
  8.257670E-0002 -3.755293E+0000
  3.095770E+0000  1.011452E+0000
  2.663198E-0001  9.064228E-0001
 -2.509470E+0000 -2.461319E-0001
  1.843060E+0000 -1.360370E+0000
  9.840508E-0003  5.728587E+0000
 -2.765204E+0000 -1.998444E+0000
 -1.944287E+0000 -3.642739E+0000
  4.080183E+0000 -8.331395E-0001
 -5.933144E-0001  3.021336E+0000
 -2.015854E+0000  2.397197E+0000
 -2.246711E+0000 -2.619670E+0000
  2.965314E+0000 -3.254118E-0002
 -3.914204E-0001  1.166960E+0000
 -5.191192E-0001 -2.101560E+0000
 -1.425924E+0000 -1.125433E+0000
  2.194102E+0000 -1.517431E+0000
  1.790324E+0000  1.430042E+0000
 -1.598341E+0000  6.953424E-0001
 -3.696919E+0000  7.022206E-0001
  1.719395E+0000 -3.361158E-0001
  8.343391E-0001 -2.011513E-0001
 -9.602163E-0001 -9.065793E-0002
  4.150855E-0002 -2.578616E+0000
  8.161244E-0001  1.222817E+0000
  2.463168E+0000  1.134400E+0000
 -5.427918E-0001 -1.550860E+0000
 -2.355875E+0000 -2.052555E+0000
  4.837162E+0000 -2.182714E+0000
  9.058710E-0001  1.387380E+0000
 -1.803874E+0000  1.912290E-0001
 -7.987242E-0001 -7.927884E-0001
  2.451449E+0000  6.838163E-0001
 -1.600180E+0000  1.230870E+0000
 -1.814525E+0000 -2.126066E-0001
  1.959748E+0000 -9.121591E-0001
  4.177832E-0001  1.538445E+0000
 -3.361959E-0002  1.950288E+0000
 -2.249372E+0000 -2.125393E+0000
 -1.402957E+0000 -8.421061E-0001
  1.847465E+0000  1.187584E+0000
 -1.022869E+0000  1.286414E-0001
 -2.387971E+0000  9.437674E-0001
  4.762479E-0001 -2.251008E+0000
  1.505776E+0000  4.600694E-0001
 -7.403040E-0001  1.778878E+0000
 -8.754006E-0001 -1.749132E+0000
  2.499090E+0000 -5.386566E-0001
  1.073190E+0000  3.020940E+0000
 -1.683043E+0000  2.067042E-0001
  8.618767E-0001 -3.808843E+0000
  2.141481E-0001  1.037787E+0000
  1.592909E-0001  2.383161E+0000
 -2.959611E+0000 -1.536623E+0000
 -8.003749E-0001 -2.031697E+0000
  3.487824E+0000 -1.152232E-0002
 -1.327165E+0000  2.195706E+0000
 -2.352214E+0000 -5.856807E-0001
  1.575648E-0001 -1.464273E+0000
  2.913952E+0000  1.345952E-0001
 -2.349290E-0001  3.081910E+0000
 -3.049424E+0000  1.628140E+0000
  3.133250E+0000 -1.344079E+0000
 -8.990359E-0001  5.600185E-0001
 -5.656379E-0001  2.560428E+0000
 -1.880684E+0000 -5.208247E+0000
  4.161542E+0000  5.411715E-0002
  1.017432E+0000  2.271628E+0000
 -4.743643E+0000  1.355049E+0000
  2.144816E+0000 -3.675857E+0000
  1.451862E+0000 -1.011457E+0000
 -5.674258E-0001  1.059918E+0000
 -8.630493E-0001  6.146359E-0001
 -1.275077E-0001 -1.382416E+0000
  1.025651E+0000  1.238966E+0000
 -2.431908E+0000 -8.205804E-0001
  8.115470E-0002 -2.197806E+0000
 -2.086813E+0000 -6.789542E-0001
  2.556633E+0000 -1.975166E+0000
  2.812592E-0001  4.490626E+0000
 -1.927233E-0001  1.169333E-0001
 -2.419451E+0000 -1.526032E+0000
  1.309886E+0000 -1.542906E+0000
  2.717096E-0001  1.730605E+0000
 -8.327922E-0001  1.474150E+0000
  1.440271E+0000 -3.343195E+0000
  4.563008E-0001 -4.157351E-0001
  1.610509E+0000  1.057793E+0000
  7.583559E-0001  2.097078E+0000
 -2.937084E+0000  2.207450E+0000
  7.857506E-0001 -3.630462E+0000
  2.337901E+0000  9.178163E-0001
 -1.373696E-0001  3.632012E+0000
 -1.295860E+0000 -9.048413E-0001
 -1.637156E+0000 -3.545713E+0000
  2.816072E+0000 -1.209720E+0000
  2.428174E+0000  4.552173E+0000
 -3.570814E+0000  2.435665E+0000
 -3.511910E+0000 -2.497650E+0000
  3.844558E+0000 -4.136562E+0000
  2.747548E+0000  3.065757E+0000
 -6.314730E-0001  3.329720E+0000
 -1.919926E+0000 -4.062337E+0000
  6.539614E-0001 -1.491471E+0000
  2.930718E+0000  1.169588E+0000
 -3.446575E+0000  2.580089E-0001
 -3.262162E-0002 -1.751870E+0000
  1.079546E+0000 -1.477314E+0000
  1.321424E+0000  1.637948E+0000
  1.979152E+0000  5.146692E-0001
 -4.197952E+0000  3.417498E-0001
  3.343560E+0000  5.435699E-0001
 -3.097551E+0000 -1.052836E+0000
  1.280724E+0000  1.803005E-0003
 -3.529603E+0000  1.362539E+0000
  2.501859E-0002 -1.633662E+0000
  6.984571E-0001 -8.175055E-0002
  4.049157E-0001  1.054427E+0000
 -1.327609E+0000 -4.449655E-0001
  1.548671E+0000  1.219233E+0000
  1.451921E+0000  2.816636E+0000
 -3.381272E+0000  1.144692E+0000
 -9.826716E-0001 -1.895111E+0000
  1.427106E+0000  6.366496E-0001
 -3.561958E-0001  2.125039E+0000
 -2.047244E+0000  1.399995E+0000
  1.944420E+0000  1.728782E-0001
 -6.223945E-0001 -9.079472E-0001
  1.555855E+0000  1.343564E+0000
 -7.550851E-0001 -1.125247E-0001
  2.486173E+0000  6.263454E-0003
  5.404681E-0002  1.245955E+0000
  5.281506E-0001 -1.337396E+0000
 -3.693524E+0000  9.224626E-0001
  3.454158E-0001 -2.823711E+0000
  3.717457E-0001  2.663201E+0000
  2.687413E+0000 -2.321423E+0000
 -4.432170E+0000  8.899195E-0001
  2.126777E+0000 -7.917753E-0001
 -4.115115E-0001  1.730064E+0000
  1.771034E-0001  7.956312E-0001
 -2.151862E+0000 -2.123226E+0000
 -7.210368E-0002 -8.512850E-0001
  3.481612E+0000 -4.411030E-0001
 -1.362778E+0000  4.547282E+0000
 -4.229592E+0000  1.239868E+0000
 -2.024434E+0000 -3.337617E+0000
  1.067022E+0000  1.720559E-0001
  1.472928E+0000  2.439728E+0000
 -3.899196E+0000  2.365161E+0000
 -1.477680E+0000 -4.320103E+0000
  2.840533E+0000 -3.265916E+0000
  2.527856E+0000  5.943954E+0000
 -2.820341E+0000  4.526238E+0000
 -2.004517E+0000 -5.875522E+0000
  1.790294E+0000 -1.723981E+0000
  4.110485E+0000  2.263506E+0000
 -2.710821E+0000  4.598400E+0000
 -2.457001E+0000 -2.425300E+0000
  2.378615E+0000 -5.063207E+0000
  9.717801E-0001  2.586538E+0000
 -2.403823E+0000  5.059260E+0000
 -1.697761E+0000 -3.905616E+0000
  1.837227E+0000 -3.006620E+0000
  1.484009E+0000  2.435471E+0000
 -3.476053E-0001  5.494066E+0000
 -4.046042E+0000 -3.079120E+0000
  7.200856E-0001 -3.314021E+0000
  4.056429E+0000  1.755893E+0000
 -2.344377E+0000  3.209185E+0000
 -2.502324E+0000 -2.186739E+0000
  6.843873E-0001 -1.552828E+0000
  3.405174E+0000  1.543419E+0000
 -4.017611E+0000  3.893196E+0000
 -6.421505E-0002 -3.516834E+0000
  1.593069E-0001 -2.329948E+0000
  2.394970E-0001  2.405702E+0000
 -2.278054E-0002 -2.655051E-0001
 -2.494316E+0000 -2.360180E+0000
  2.761435E+0000 -1.095213E+0000
  1.170781E+0000  3.198557E+0000
 -3.748647E+0000  1.466878E+0000
 -1.822926E+0000 -2.327625E+0000
  3.457087E-0002 -2.442712E+0000
  4.759630E+0000  3.686049E+0000
 -2.857435E+0000  4.217211E+0000
 -1.867582E+0000 -3.696747E+0000
  1.346555E+0000 -2.746649E+0000
  1.888814E+0000  2.332321E+0000
  4.707110E-0001  3.746557E+0000
 -3.761258E+0000 -4.142028E+0000
  2.811394E+0000 -1.914060E+0000
  4.225423E+0000  3.748471E+0000
 -6.017250E+0000  4.156547E+0000
 -1.936896E+0000 -6.615689E+0000
  4.171572E+0000 -1.894995E+0000
  4.859806E+0000  4.594674E+0000
 -5.869790E+0000  1.782175E+0000
 -5.103720E+0000 -5.100754E+0000
  6.547756E+0000 -4.425184E+0000
  3.384509E+0000  4.374249E+0000
 -7.116804E+0000  1.307528E+0000
  6.840933E-0001 -5.848223E+0000
  2.513890E+0000  1.414301E+0000
  2.007192E+0000  2.847340E+0000
 -5.020034E+0000  1.759277E-0001
  6.883067E-0002 -3.991514E+0000
  2.160797E+0000 -9.411846E-0001
  2.647749E+0000  3.044519E+0000
 -4.900790E+0000  5.535588E-0001
  2.836170E-0001 -4.373095E+0000
  2.998577E+0000  1.111922E+0000
 -8.396022E-0001  3.298541E+0000
 -2.337355E+0000 -1.406373E+0000
 -1.308827E+0000 -2.112573E+0000
  4.397631E+0000 -1.427184E+0000
  7.195957E-0001  3.170373E+0000
 -2.541894E+0000 -7.782360E-0001
  1.723206E+0000 -1.650776E+0000
 -1.075316E+0000  3.101538E-0001
  1.665774E+0000  1.306002E+0000
 -3.184477E+0000  1.877123E-0001
  1.240044E+0000 -4.263369E+0000
  2.585263E+0000  1.802992E+0000
  4.605904E-0001  2.845094E+0000
 -3.533973E+0000  3.864856E-0001
  5.445207E-0001 -5.085442E+0000
  1.245622E+0000 -1.507508E+0000
  1.244087E+0000  4.720227E+0000
 -3.439540E+0000  2.879374E+0000
 -9.350258E-0001 -5.148296E+0000
  3.793871E+0000  8.461282E-0001
 -3.683055E-0002  4.284682E+0000
 -6.186294E+0000 -5.975602E-0001
 -8.790946E-0001 -5.771168E+0000
  3.161480E+0000 -3.338649E-0001
  2.964900E+0000  3.840941E+0000
 -4.149573E+0000  2.728679E+0000
  1.468516E+0000 -2.655550E+0000
  1.578453E+0000 -1.556104E+0000
  9.338039E-0001  7.288911E-0001
 -1.135938E+0000  8.951184E-0001
 -1.294819E+0000 -1.862514E+0000
  3.791372E+0000 -5.778352E-0001
 -1.468975E+0000  2.962889E+0000
 -1.123242E+0000  2.627609E-0001
  1.367303E+0000 -2.680657E+0000
  1.974030E+0000 -6.738358E-0001
  1.773799E-0001  2.106630E+0000
 -8.014856E-0001  1.480758E+0000
 -7.245516E-0001  2.600713E-0001
 -9.208461E-0002  1.058600E+0000
  1.960039E+0000 -1.513947E+0000
 -1.608747E+0000  2.332299E+0000
  2.375112E+0000 -1.005815E+0000
 -5.039569E-0001 -4.286006E-0001
  3.994133E+0000  1.226577E+0000
 -3.926920E-0001 -2.008268E-0001
 -1.368740E+0000 -4.036028E-0001
  8.397758E-0001  1.762432E+0000
 -1.692073E+0000 -1.125204E+0000
  5.923035E-0001 -1.434525E+0000
  3.104815E+0000 -7.323982E-0001
 -9.327784E-0001  2.957569E+0000
 -9.897027E-0001 -1.352566E+0000
  2.804428E+0000 -3.275622E+0000
  8.060384E-0001  7.081050E-0001
  5.654172E-0002  3.369642E+0000
 -2.939418E+0000 -6.911794E-0001
  5.257746E-0001 -4.475749E+0000
  3.569930E+0000  4.859441E-0001
  8.247020E-0002  4.160637E+0000
 -4.062688E+0000  1.463647E+0000
  1.231487E+0000 -5.050522E+0000
  2.027150E+0000 -2.880807E-0002
  2.004267E+0000  2.922202E+0000
 -3.511101E+0000  2.660932E+0000
  1.069967E+0000 -3.525772E+0000
  2.391132E-0001 -5.390092E-0001
  1.513759E+0000  3.828615E+0000
 -9.694270E-0002 -1.133605E+0000
 -3.411315E+0000 -1.489219E+0000
  3.299875E+0000 -1.188770E+0000
  1.575979E+0000  4.659135E+0000
 -5.018770E+0000  2.442554E+0000
  7.245617E-0002 -3.870639E+0000
  1.452072E+0000 -1.487308E+0000
  2.351852E+0000  3.699801E+0000
 -5.429277E+0000  1.430611E+0000
  3.344670E-0001 -4.800317E+0000
  3.174183E+0000 -8.859379E-0001
  4.080190E-0001  6.208404E+0000
 -4.219038E+0000 -3.231450E+0000
 -4.469578E+0000 -2.406762E+0000
  6.947637E+0000 -4.746253E-0001
 -2.909314E+0000  6.389736E+0000
 -3.039730E+0000 -1.047449E+0000
 -9.435791E-0002 -2.953566E+0000
  3.145052E+0000 -4.873712E-0001
  7.273986E-0001  5.963370E-0001
 -4.093592E-0001 -7.437563E-0001
  6.885965E-0001 -9.424272E-0001
  8.790816E-0001 -3.508666E+0000
  5.786207E-0001  9.946819E-0001
 -9.638163E-0001  1.188019E+0000
 -1.703830E+0000  1.210244E-0001
 -3.181645E-0001 -1.390857E-0001
  3.971565E+0000 -3.327992E-0001
  8.308785E-0001  6.934978E-0001
 -3.283793E+0000  1.138384E+0000
  1.454365E+0000 -4.173174E+0000
  3.460223E-0001  5.100843E-0001
  4.808800E-0001  9.524171E-0001
 -3.408971E-0001 -7.819560E-0002
 -6.388108E-0001 -1.019300E+0000
  1.756798E+0000 -7.537025E-0001
  1.343664E+0000  8.098476E-0001
 -2.982111E+0000  1.656498E+0000
  9.140255E-0001 -1.927968E+0000
 -5.199353E-0001  1.979752E+0000
  1.949474E+0000  2.820838E+0000
 -3.196309E+0000  3.724597E-0001
  6.879753E-0001 -2.930569E+0000
  2.114124E+0000 -7.182222E-0001
  7.177177E-0001  2.026739E+0000
 -3.637028E+0000  1.190847E+0000
  6.448172E-0001 -3.313733E+0000
  3.061145E+0000  1.228007E+0000
 -1.839449E+0000  3.649003E+0000
 -1.450513E+0000 -5.542160E-0002
  1.691492E-0001 -2.525772E+0000
  2.216749E+0000  1.319218E+0000
 -7.199441E-0001  1.657361E+0000
 -1.886122E+0000  9.760752E-0001
 -1.073138E+0000 -2.156564E+0000
  5.482722E-0001 -7.776782E-0001
  4.777724E-0001  3.615672E+0000
 -2.343378E+0000  6.494013E-0001
  6.876630E-0001 -2.129493E+0000
  5.239718E-0001  1.111164E+0000
  6.075223E-0001  1.211272E+0000
 -1.460000E+0000 -1.168616E+0000
 -3.105088E-0001 -2.762010E-0001
  1.427797E+0000  7.819252E-0001
 -1.045183E+0000  2.738292E+0000
 -7.035793E-0001 -1.045903E+0000
  3.013795E-0001  2.208974E+0000
  2.185362E+0000  3.066819E-0001
 -1.431115E+0000  1.712808E+0000
  5.954015E-0001  1.068800E+0000
 -5.590464E-0001 -1.655334E+0000
 -1.577068E+0000  1.605457E+0000
  2.599334E+0000 -3.742166E-0001
 -2.780860E+0000  2.479572E+0000
  3.668773E-0002  1.051670E+0000
 -3.467092E+0000 -1.062037E+0000
  2.872045E+0000 -1.638019E+0000
  2.846731E+0000  8.210175E-0001
 -1.654746E+0000  2.357717E+0000
 -1.945694E+0000 -2.796650E-0001
  7.917372E-0001 -2.762160E+0000
  2.411985E+0000  1.686959E+0000
  7.526970E-0001  5.659871E+0000
 -4.928400E+0000 -2.388063E+0000
  7.534062E-0001 -2.660291E+0000
  3.466413E+0000  2.769552E+0000
 -2.832793E-0001  3.389339E+0000
 -3.473752E+0000 -7.696310E-0001
  2.206516E-0001 -4.675880E+0000
  1.645941E+0000 -1.096611E+0000
  2.103869E+0000 -3.495867E-0001
 -1.150062E+0000  2.653758E+0000
 -2.104851E+0000 -1.759578E+0000
  5.641903E-0001 -2.771091E+0000
  9.845820E-0001  1.977489E+0000
  3.035159E-0001  1.045712E+0000
 -3.166517E+0000 -1.989914E+0000
  2.629788E+0000 -2.294683E+0000
  2.240485E+0000  2.446038E+0000
 -3.002437E+0000  2.102147E+0000
 -1.618723E+0000 -3.702739E+0000
  4.866788E+0000 -1.644986E+0000
 -2.378157E+0000  5.711687E+0000
 -2.127853E+0000  6.095118E-0001
  1.610904E-0001 -4.754296E+0000
  8.931123E-0001  1.332996E+0000
  9.961261E-0001  4.550936E+0000
 -4.322996E+0000  2.231376E+0000
 -1.566022E+0000 -3.735457E+0000
  4.542185E+0000 -3.373371E+0000
 -1.687653E+0000  4.004957E+0000
 -1.925371E+0000  2.888607E-0001
  1.138105E+0000 -3.828095E+0000
  1.992844E+0000  1.550288E-0001
  3.816218E+0000  5.003270E+0000
 -4.506608E+0000 -1.002678E+0000
  2.872754E-0002 -4.290269E+0000
  2.861710E+0000  6.144445E-0001
  1.903782E+0000  7.144745E+0000
 -3.443503E+0000  6.896397E-0001
 -2.136516E+0000 -2.756382E+0000
  2.839582E+0000 -3.485475E+0000
  1.017769E+0000  2.530651E+0000
 -3.286436E+0000  1.799317E+0000
  7.894137E-0001 -3.501189E+0000
  2.111278E+0000  2.415174E-0001
  3.502019E-0001  3.856923E+0000
 -9.681255E-0001 -1.724026E+0000
 -2.021818E+0000 -1.284062E+0000
  3.609933E+0000 -2.649076E+0000
 -6.028985E-0001  2.019859E+0000
  1.062904E+0000  4.044022E-0001
 -1.224668E+0000  1.007508E+0000
 -5.767649E-0001 -1.779480E+0000
 -7.221749E-0001 -4.114464E+0000
  1.197151E+0000  1.309782E+0000
  8.039464E-0001  1.669008E+0000
 -2.818739E+0000 -2.993701E-0001
  1.891780E+0000  5.740567E-0002
  2.834079E+0000 -1.029350E+0000
 -1.187028E+0000  1.407776E+0000
  6.035140E-0001 -7.478493E-0001
 -8.982750E-0001 -1.424957E+0000
  1.118490E+0000  1.957898E+0000
  8.166773E-0001  2.980321E+0000
 -3.696832E+0000 -8.556635E-0002
  3.916682E-0001 -4.804855E-0001
  2.312223E+0000 -1.896172E+0000
 -1.162675E-0001  2.177064E+0000
 -6.270013E-0001  2.690130E-0001
 -2.296929E+0000 -1.770415E+0000
 -4.262705E-0002 -1.961241E+0000
  1.987482E+0000  6.438347E-0001
 -1.025097E+0000  2.325116E+0000
 -9.857731E-0001 -1.421147E+0000
  8.911555E-0001 -4.203343E+0000
  8.940404E-0001  5.621669E-0001
  1.565194E+0000  3.342537E+0000
 -4.222607E+0000 -1.930139E-0001
  1.767676E-0001 -3.958235E+0000
  2.408797E+0000  1.855141E+0000
  6.008132E-0001  3.751676E+0000
 -6.066869E+0000 -6.258404E-0001
 -3.411685E-0001 -5.756330E+0000
  5.063593E+0000  4.009051E-0001
  3.882339E-0001  3.263716E+0000
 -3.640686E+0000  6.297035E-0001
  2.511634E+0000 -3.353512E+0000
  3.069056E+0000  2.189926E+0000
 -2.362521E-0001  3.386565E+0000
 -3.854759E+0000 -2.724703E+0000
  6.333691E-0001 -3.087190E+0000
  2.690155E+0000  8.205760E-0001
 -2.527533E-0001  3.516411E+0000
 -1.875865E+0000 -7.332152E-0002
 -3.275068E-0001 -1.323333E+0000
 -7.360440E-0001  7.301447E-0001
  9.367063E-0003  2.127582E+0000
 -3.044679E+0000  6.529111E-0001
  3.120369E-0001 -7.341020E-0001
  6.959161E-0002 -2.701929E-0001
 -5.098703E-0001 -9.350888E-0002
 -1.144024E+0000 -1.701021E-0001
 -2.374117E+0000  3.557772E-0001
  3.229805E+0000 -8.133517E-0001
  8.907370E-0001 -1.399741E+0000
 -5.656495E-0001  4.518633E+0000
  1.501562E+0000 -1.433403E+0000
 -7.244394E-0001 -8.663493E-0001
  2.413339E-0001 -1.242438E+0000
  2.528121E+0000  9.585744E-0001
 -6.601676E-0001  2.654468E+0000
 -1.302090E+0000 -2.712254E+0000
 -2.617305E+0000 -2.986275E+0000
  3.110174E+0000 -8.224082E-0001
  5.499983E-0001  7.173247E-0001
 -3.003198E+0000  2.606669E+0000
 -1.422311E+0000 -3.362809E+0000
  1.562089E+0000  6.764089E-0001
  2.374548E+0000  2.125958E+0000
 -4.040808E+0000  2.996212E+0000
 -1.898546E+0000 -1.653751E+0000
  2.107086E+0000 -4.167012E+0000
  1.290470E+0000  3.648585E+0000
  3.156885E-0001  3.105078E+0000
 -3.850491E+0000 -1.111085E+0000
  1.148103E+0000 -3.320725E+0000
  3.950681E+0000  1.953933E+0000
 -1.044448E+0000  9.667258E-0001
 -3.204090E+0000 -1.786748E-0001
  2.075693E+0000 -8.960208E-0001
  9.325233E-0001  4.851157E-0001
 -2.362984E+0000  8.216743E-0001
  1.257939E+0000  1.292706E+0000
 -2.311218E+0000 -1.893937E+0000
  3.423771E-0001 -2.154109E+0000
  8.682458E-0002  1.976102E+0000
  8.059517E-0001  2.185272E+0000
 -2.259210E+0000 -6.486816E-0001
  2.623398E-0001 -5.110736E+0000
  1.820412E+0000 -2.486954E-0001
 -6.043461E-0001  3.630082E+0000
 -1.377102E+0000 -1.561184E+0000
 -8.275569E-0001 -2.205436E+0000
 -5.038787E-0001 -1.386659E+0000
  1.932929E+0000  1.216256E+0000
 -4.216777E+0000  1.068233E+0000
  8.723206E-0001 -4.787715E+0000
  9.999379E-0001 -7.575606E-0001
 -1.681325E+0000  4.027171E+0000
 -4.395058E+0000 -6.583972E-0001
  4.807045E+0000 -2.193389E+0000
 -5.919278E-0001  1.629460E+0000
 -1.089284E+0000  4.243438E+0000
 -2.409584E+0000 -2.746275E+0000
  1.597672E-0001 -1.263110E+0000
  4.220998E+0000  2.544984E+0000
 -3.165301E+0000  2.726669E+0000
 -1.495290E+0000 -1.456354E+0000
  1.051262E+0000 -3.250652E+0000
  2.303864E+0000  5.609007E-0001
 -1.712537E+0000  3.530489E+0000
  7.369292E-0001  9.394295E-0001
 -5.624871E-0001 -1.342800E+0000
 -7.180918E-0001 -1.197654E+0000
  2.383059E+0000  1.097688E-0001
 -4.129682E+0000  1.188124E+0000
  7.884144E-0001 -1.578471E+0000
 -1.831974E+0000  1.595694E+0000
  5.581679E-0001 -1.858898E+0000
  1.191485E+0000 -1.167785E+0000
 -5.218446E-0001  1.547189E+0000
  1.941818E+0000 -2.583112E+0000
 -1.702644E+0000  8.859950E-0002
  2.561075E-0001  1.088786E+0000
  6.380479E-0001 -2.138061E+0000
  2.073025E-0001 -1.024739E+0000
  2.033537E+0000  4.232340E-0001
 -1.783486E+0000  1.037616E+0000
 -1.996441E+0000 -9.777455E-0001
  1.382021E+0000 -1.125931E+0000
  1.536213E+0000  2.376648E+0000
 -7.935796E-0001  1.133568E+0000
 -1.302370E-0001 -4.661434E+0000
  1.081257E+0000  2.688382E-0001
  3.125625E+0000  1.046281E+0000
 -1.066563E+0000  3.199858E+0000
 -1.153297E+0000 -3.799707E+0000
 -1.699840E+0000 -2.579933E+0000
  5.351910E+0000  7.012323E-0001
 -6.867868E-0001  1.409282E+0000
 -3.964917E+0000  1.638521E+0000
  1.572099E+0000 -1.174865E+0000
 -1.296455E+0000 -2.430791E+0000
 -1.286378E-0001  1.356469E+0000
  1.560900E+0000  8.250981E-0001
 -1.598999E+0000 -1.078294E+0000
  1.141107E+0000 -1.689834E-0001
  3.147086E+0000  2.637204E+0000
 -4.045022E+0000  4.133457E+0000
 -7.094822E-0001 -4.943913E+0000
  4.682458E+0000 -3.475631E+0000
 -1.018432E+0000  4.571708E+0000
 -1.177864E+0000  8.316185E-0001
 -4.591116E+0000 -4.122873E+0000
  3.619327E+0000 -2.567049E+0000
  2.484044E+0000  1.957324E+0000
 -1.798291E+0000  3.487156E+0000
 -1.588218E+0000 -2.810927E+0000
  7.625335E-0001 -1.909840E+0000
  2.432518E+0000  2.418514E+0000
 -2.222346E+0000  2.517187E+0000
  1.623409E-0001  8.357198E-0001
  9.040486E-0001 -2.152253E+0000
  1.143829E-0001  7.448970E-0001
  1.436041E+0000  8.357379E-0001
 -1.630084E+0000  8.432143E-0001
 -2.823256E+0000 -2.157092E+0000
  2.578576E+0000  7.014126E-0001
 -9.240208E-0001 -6.811025E-0001
 -8.585652E-0001  4.650048E-0001
  2.808355E+0000  5.969360E-0001
  2.522940E+0000  8.794556E-0001
 -4.284730E+0000 -1.929833E+0000
  3.351568E+0000 -4.698521E+0000
  7.393590E-0001  3.428126E-0001
  1.209027E+0000  2.594343E+0000
 -2.685374E+0000  1.188012E+0000
  1.204403E+0000 -2.997175E+0000
  1.391107E+0000 -1.917746E+0000
 -5.297230E-0002 -8.965178E-0001
 -4.457150E-0001  7.381777E-0001
  3.528780E-0001 -2.109909E+0000
  1.586400E+0000 -9.022413E-0001
 -2.506550E-0001  3.374980E+0000
 -1.751565E+0000  1.569814E+0000
 -3.223539E+0000 -1.593331E+0000
  4.262506E+0000 -3.747662E+0000
  1.742077E+0000  3.691117E+0000
 -1.367044E+0000  2.103802E+0000
 -1.996035E+0000 -1.426925E+0000
  1.772065E+0000 -1.346460E+0000
  2.096342E+0000  2.452649E+0000
 -3.511200E+0000  2.482907E+0000
 -1.897549E+0000 -1.928823E+0000
 -6.553713E-0001 -2.349502E+0000
  2.769657E+0000  3.146136E+0000
 -5.081168E-0002  3.657241E+0000
 -1.740137E+0000 -3.272143E+0000
  1.244527E-0002 -1.785022E+0000
  4.499102E+0000 -7.958047E-0001
 -2.778736E+0000  5.443919E+0000
 -9.416393E-0001  3.044031E-0001
 -1.863758E+0000 -5.143955E+0000
  2.072392E+0000 -8.355420E-0001
 -6.798233E-0002  3.525297E+0000
 -3.225879E+0000 -6.179381E-0001
 -3.723222E-0001 -3.083767E-0001
  1.339253E+0000  3.301518E-0001
  5.557839E-0001 -3.096129E-0001
  1.675311E+0000 -2.001164E+0000
 -2.956127E+0000  1.424935E+0000
  2.723197E+0000 -1.934263E+0000
 -2.757750E+0000  9.825673E-0001
  1.805061E+0000 -7.252573E-0001
 -9.561480E-0001 -5.460499E-0001
  2.555489E+0000  6.427961E-0001
 -2.909093E-0002  1.664201E+0000
 -8.345347E-0001 -8.616782E-0001
 -2.170715E-0001  6.819817E-0001
  2.152906E+0000 -3.138549E+0000
 -1.053517E+0000  1.020366E-0001
  2.344469E+0000 -8.723043E-0001
 -4.565500E-0001 -1.215622E+0000
 -3.592392E-0001  2.107393E-0001
  2.212068E+0000 -8.868569E-0001
 -1.086045E+0000  3.230818E-0001
 -2.091340E+0000 -1.512640E+0000
  1.027028E+0000 -4.032929E-0001
  1.787700E+0000 -4.914642E-0001
  5.606400E-0001  3.926709E+0000
  5.753385E-0001 -1.040452E+0000
 -1.471982E+0000 -1.331102E+0000
  2.842608E+0000  9.448724E-0001
 -1.228907E+0000  1.266394E-0001
 -7.050166E-0001  3.580005E-0001
  7.764965E-0001 -2.107901E+0000
 -1.729548E+0000  2.358136E+0000
 -1.054669E-0001 -2.798083E-0001
 -9.353429E-0002 -1.152453E+0000
  1.831664E+0000 -5.465026E-0001
 -2.540697E+0000 -5.455336E-0001
  9.127154E-0001 -1.988350E+0000
 -1.081999E-0001  2.447919E+0000
  2.089424E+0000 -1.292064E+0000
 -1.685132E+0000  1.389055E-0001
 -1.379403E+0000  5.780617E-0001
 -1.220619E-0001 -2.242729E+0000
  9.147066E-0001  2.150895E+0000
  2.857526E+0000  1.579869E+0000
 -5.367473E+0000  3.116434E+0000
  1.595184E+0000 -4.698753E+0000
  4.482438E-0001  4.135076E-0001
  2.235420E+0000  2.938992E+0000
 -2.827038E+0000  4.249638E-0001
 -1.130084E-0001 -1.089079E+0000
  3.819704E+0000 -5.824074E-0001
 -5.119167E+0000  3.346864E+0000
  4.125845E-0001 -2.722341E+0000
  4.989572E-0001  2.741316E-0001
  1.796809E-0001 -4.347696E-0001
 -3.153949E-0001 -2.382400E-0001
  1.035335E-0001 -1.096470E+0000
 -1.354259E+0000  3.979695E+0000
  8.440467E-0001 -2.393275E-0001
 -2.312790E+0000 -6.619393E-0001
  3.156485E+0000  6.043241E-0001
 -7.341813E-0001  1.784183E+0000
 -2.340064E+0000 -1.619463E-0001
 -8.317223E-0001 -5.729634E-0001
  1.374792E+0000 -1.730063E+0000
  2.052942E+0000  9.044239E-0001
 -4.147676E+0000  1.558766E+0000
  1.339128E+0000 -3.023390E+0000
  2.802298E+0000  1.471426E-0001
 -2.704801E+0000  5.276942E+0000
  2.685409E-0001 -2.740578E+0000
 -1.827164E+0000 -1.421367E+0000
  2.580495E+0000  2.116636E+0000
 -1.844162E+0000  1.243987E+0000
  4.961356E-0001 -6.346969E-0001
  1.210872E+0000 -3.005513E-0001
 -7.206330E-0001  1.041259E-0002
 -1.010507E-0002 -1.067229E-0001
 -1.057192E+0000 -1.473751E+0000
  2.182714E-0003  1.099396E+0000
  4.846938E-0002  2.754469E+0000
 -1.914589E+0000 -2.446123E-0001
  5.924145E-0001 -1.903680E-0001
  1.574799E+0000 -9.942667E-0002
 -1.162549E+0000  2.599935E-0001
  2.225120E+0000  5.213441E-0001
 -4.487753E+0000  1.648974E+0000
  1.242238E+0000 -3.322741E+0000
  5.755655E-0002 -6.061668E-0001
  1.656293E+0000  1.688422E+0000
 -4.202325E+0000 -6.762606E-0002
  3.065517E+0000 -2.010131E+0000
 -9.828243E-0001  3.885189E+0000
  1.442783E+0000  1.761979E+0000
 -3.916159E+0000 -3.682712E-0001
  1.687650E+0000 -1.805211E+0000
 -5.668457E-0001 -9.297963E-0001
 -8.075994E-0001  1.877316E+0000
  6.169448E-0001 -4.067869E-0001
  7.108813E-0002  9.697828E-0001
  3.130885E+0000  1.218365E+0000
 -2.897762E+0000  3.856615E+0000
  2.746135E-0001 -2.213546E+0000
 -5.788382E-0001 -1.507925E+0000
  1.754432E+0000 -6.263239E-0002
 -1.427714E+0000  1.960784E+0000
  9.541449E-0001 -1.549321E+0000
  1.575882E-0001  1.109795E+0000
 -4.275242E-0001 -1.281749E+0000
  2.259245E-0001 -4.673953E+0000
  1.798568E+0000 -1.581032E-0001
  8.555345E-0001  3.032890E+0000
 -1.630399E+0000  2.437191E-0002
 -4.374940E-0001 -5.037611E+0000
  2.549676E+0000  1.063996E+0000
  2.467231E-0001 -8.283406E-0001
 -3.900437E+0000  3.572658E-0001
  3.499784E+0000 -2.046921E-0001
  7.428502E-0001  9.637518E-0001
 -1.067123E+0000  1.575830E+0000
 -2.863139E-0001 -3.857940E+0000
 -1.406537E+0000  5.548701E-0003
  5.320976E-0001  1.417190E+0000
 -1.896635E+0000 -1.480199E-0001
 -4.524123E-0001 -2.567972E+0000
  5.868040E+0000 -4.557222E-0001
 -2.900645E+0000  7.618268E-0001
  5.792393E-0002 -3.606235E+0000
  9.508395E-0001  1.572938E+0000
 -5.582390E-0002  1.810220E+0000
 -1.159731E+0000  2.068441E+0000
 -2.380984E+0000  7.021119E-0001
  5.255680E-0001 -5.416398E-0001
  2.126357E+0000  8.220125E-0001
 -1.145508E+0000  2.122138E+0000
 -2.664597E+0000 -1.470726E-0001
  2.553282E+0000 -1.795070E+0000
 -8.550805E-0001  8.464251E-0002
  4.845157E-0001 -5.166116E-0001
 -9.761457E-0001  1.230321E+0000
  1.872935E+0000 -4.289182E-0001
 -3.423954E+0000 -2.627086E+0000
  2.401810E+0000  3.629683E-0001
  9.220592E-0001  2.123273E+0000
 -1.335461E+0000 -9.173669E-0001
  9.430927E-0001  2.374801E-0001
  3.116177E-0001  4.199741E+0000
 -2.047885E+0000  2.836726E-0001
  1.589009E+0000 -2.227817E+0000
  3.043908E-0001 -2.080142E+0000
 -2.340833E-0001  2.583084E+0000
  2.178510E+0000  5.307720E-0001
 -1.518985E+0000  6.071374E-0001
 -8.072405E-0001 -5.205178E-0002
 -3.544834E-0001 -5.774837E-0001
  2.086522E+0000 -1.855610E-0001
  8.957695E-0001  8.376956E-0001
 -2.759912E-0001 -1.605374E+0000
 -4.412713E-0001  1.385324E-0002
 -1.669891E+0000 -3.587064E-0001
  1.884337E+0000  1.552142E+0000
 -1.693969E+0000  1.507338E+0000
 -4.356762E+0000  2.043718E+0000
  4.066338E+0000 -3.298767E+0000
 -3.261951E-0001  1.448525E+0000
  1.955776E+0000  1.977835E+0000
 -4.359488E+0000 -4.934064E-0001
  1.926978E+0000 -2.532556E+0000
  2.997577E+0000  1.579035E+0000
 -1.615401E+0000  4.671111E+0000
 -2.197768E+0000 -1.255713E+0000
 -1.838446E+0000 -2.538970E+0000
  4.152396E+0000 -1.918737E+0000
  6.144574E-0001  3.516874E+0000
 -4.823698E+0000 -1.327118E+0000
  2.626211E+0000 -5.802778E+0000
  4.333669E+0000 -7.505557E-0001
 -3.253169E+0000  5.835071E+0000
 -2.693781E+0000 -4.634468E+0000
 -5.597336E-0002 -4.674525E+0000
  5.039278E+0000 -6.797401E-0002
 -6.152428E-0001  4.575763E+0000
 -4.652118E+0000 -1.582401E+0000
  5.293948E-0001 -3.829223E+0000
  5.053167E+0000 -1.596002E-0001
 -1.949803E+0000  1.498293E+0000
 -4.569309E+0000 -2.250630E+0000
  2.903985E+0000 -2.777923E+0000
  6.912544E-0001  2.422121E+0000
 -2.147985E+0000  1.070024E+0000
 -1.092066E+0000 -2.395005E+0000
  2.291348E+0000  1.035375E+0000
 -1.450810E+0000 -3.330975E-0002
  2.230705E+0000 -6.097834E-0001
 -1.960310E+0000  1.765746E+0000
 -1.286592E+0000 -6.708729E-0001
 -4.551829E-0001 -1.127781E+0000
  1.769801E+0000 -1.344559E+0000
  1.305811E-0001  4.507407E+0000
 -1.487525E+0000 -6.763600E-0001
 -3.583328E+0000 -3.518617E+0000
  3.312631E+0000 -5.473761E-0001
  8.397666E-0001  2.693559E+0000
 -2.739977E+0000  1.222405E+0000
 -9.708045E-0001 -4.063563E+0000
  4.044052E+0000  1.085098E+0000
 -4.582822E-0001  1.883187E+0000
 -1.831840E+0000 -3.763254E-0001
 -1.433282E+0000  1.269030E+0000
  1.796580E+0000 -2.660064E+0000
 -8.567054E-0001  1.024849E+0000
 -1.048219E+0000  1.389209E+0000
 -4.234234E-0001  1.315751E+0000
 -1.684578E+0000 -7.254458E-0001
  2.001854E+0000 -3.231199E+0000
 -3.901246E-0001  2.691795E+0000
 -3.008253E+0000 -4.108599E-0001
  1.399435E+0000 -9.739598E-0001
 -9.309608E-0001  8.430394E-0001
 -7.939450E-0002  8.487305E-0001
  7.090238E-0001  5.985564E-0001
 -1.812609E+0000 -5.740579E-0001
  2.492593E+0000 -2.994121E-0001
 -3.891300E+0000  2.266908E+0000
  3.223279E-0001 -1.042270E+0000
  2.905988E-0001 -1.316627E+0000
  2.547861E+0000  1.918481E+0000
 -3.162413E-0001  3.173731E-0002
 -9.110396E-0001 -1.678767E+0000
  2.638500E+0000 -2.462993E+0000
  1.420616E+0000  3.055751E+0000
 -4.745444E+0000  2.897207E+0000
  5.690131E-0001 -4.194600E+0000
  1.355620E+0000  4.505949E-0001
  4.599941E+0000  2.616214E+0000
 -3.056589E+0000  1.854185E+0000
 -3.131091E+0000 -3.724278E-0001
  2.610266E+0000 -2.859006E+0000
  3.623466E-0001  3.460817E+0000
 -3.461483E+0000  1.781897E+0000
 -4.382418E-0001 -5.036629E+0000
  4.457006E-0001 -1.290681E+0000
  5.184180E+0000  2.152486E+0000
 -2.391765E+0000  3.497193E+0000
 -3.197488E+0000  1.618295E+0000
  1.513627E+0000 -2.331210E+0000
 -6.253127E-0001  4.333986E+0000
  1.645963E+0000  2.443014E+0000
 -4.861229E+0000  7.295550E-0001
  2.307475E+0000 -2.447145E+0000
  1.656513E+0000  2.400847E+0000
 -1.053555E+0000  3.789307E+0000
 -2.864023E+0000 -2.082699E+0000
  2.116395E+0000 -6.109444E+0000
  2.922135E+0000 -1.229327E+0000
 -1.678535E+0000  5.892972E+0000
 -1.703533E+0000 -3.328229E+0000
 -3.106822E+0000 -2.788024E+0000
  5.560555E+0000  1.881373E+0000
 -3.709215E+0000  3.937400E+0000
 -1.082106E+0000 -4.799905E+0000
  1.337001E+0000 -2.979388E+0000
  3.709279E+0000  3.064275E+0000
 -3.782525E+0000  4.463805E+0000
 -2.495152E+0000 -4.187790E+0000
  2.193080E+0000 -3.457251E+0000
  3.150896E+0000  2.571943E+0000
 -1.828600E+0000  4.415252E+0000
 -2.092567E+0000 -1.309582E+0000
  6.074815E-0001 -3.117126E+0000
  2.185040E+0000  4.730881E-0002
 -2.518787E+0000  3.344254E+0000
 -3.357559E+0000 -2.280866E+0000
  1.316483E+0000 -2.701975E+0000
  2.430729E+0000  1.222552E+0000
 -3.278805E-0001  1.494830E+0000
 -4.819369E+0000 -1.661111E+0000
  2.683128E+0000 -9.461684E-0001
  2.177875E+0000  1.720694E+0000
 -3.014401E+0000  1.976964E+0000
  6.595287E-0001 -1.609942E+0000
  9.339480E-0002 -9.578847E-0001
  1.479017E+0000  1.672747E+0000
  8.206238E-0001  1.209698E+0000
 -3.452740E+0000 -2.889638E-0001
  2.542628E+0000 -3.505187E+0000
  2.941932E-0001  2.739872E+0000
  3.230803E-0002  8.185449E-0001
 -1.392104E+0000 -4.335680E-0001
  3.604171E-0001 -1.676853E+0000
  2.677217E+0000 -1.495594E+0000
  2.889686E-0001  2.051433E+0000
 -2.885746E+0000  5.995319E-0001
 -7.893381E-0001 -2.395732E+0000
  3.117020E+0000  8.074949E-0001
 -2.322807E-0001 -1.040731E+0000
 -2.523008E+0000  1.034502E+0000
  2.468725E+0000 -2.598833E+0000
  1.281228E+0000  6.495683E-0001
 -1.249659E+0000  2.503620E+0000
 -1.548934E+0000 -8.713274E-0001
  4.015663E-0001 -6.405934E-0001
  1.115171E+0000  7.877063E-0001
 -1.522178E+0000  4.009607E-0002
  7.322054E-0001 -9.082462E-0001
 -3.625456E-0001  2.578773E-0001
  2.413385E+0000  1.533681E+0000
 -2.008093E+0000  2.353851E+0000
 -1.477350E+0000 -3.062822E+0000
  1.013719E-0001 -1.934317E+0000
  8.501933E-0001  1.811277E+0000
 -1.864391E+0000  3.201308E+0000
 -1.824272E+0000  1.408565E+0000
 -1.075778E-0001 -3.431234E+0000
  3.720606E-0001 -1.524049E+0000
  3.085121E+0000  1.418975E+0000
 -3.482913E+0000  4.017638E+0000
 -2.259499E+0000 -2.529595E+0000
  2.744481E+0000 -2.033377E+0000
 -4.093779E-0001 -2.412642E-0001
 -3.082168E+0000  8.226985E-0001
  2.114070E+0000 -2.123682E+0000
 -1.017358E+0000  6.991248E-0001
  1.848593E+0000  1.567746E+0000
 -2.085753E+0000 -2.100741E+0000
  2.965242E-0001 -4.251230E+0000
  3.786487E-0001  2.710939E+0000
  9.265987E-0001  1.783238E+0000
 -3.431062E+0000  1.817452E+0000
 -1.216996E-0003 -3.759272E+0000
  4.794651E+0000  4.570443E-0001
 -1.457278E+0000  2.291086E+0000
 -2.737578E+0000 -1.243127E+0000
  3.437057E+0000 -3.243881E+0000
  6.594326E-0001  1.567084E+0000
 -1.022240E+0000  3.152029E+0000
 -4.150632E+0000 -2.075849E+0000
  2.417163E+0000 -2.829231E+0000
  5.101645E+0000  1.734959E+0000
 -3.170278E+0000  3.714111E+0000
 -8.273492E-0001 -1.773785E+0000
  1.026535E+0000 -3.432006E+0000
  2.532819E+0000  2.640650E+0000
  1.479310E-0002  3.125003E+0000
 -5.580127E+0000 -1.057521E+0000
  1.586515E+0000 -2.824224E+0000
  1.913135E+0000  1.028476E+0000
 -1.222014E+0000  2.578138E+0000
  5.414484E-0001 -2.402750E+0000
 -1.789313E+0000 -1.559968E+0000
  5.040505E+0000  9.547781E-0001
 -3.802456E+0000  3.042940E+0000
 -1.755616E+0000 -4.332857E+0000
  1.264050E+0000 -2.156089E+0000
  3.206547E+0000  2.340572E+0000
 -2.094696E+0000  3.024715E+0000
 -6.172396E-0001 -3.575980E+0000
  4.323566E-0001 -5.502565E-0001
  4.547107E+0000  5.123233E+0000
 -4.786412E+0000  1.582398E+0000
 -1.635032E-0001 -4.692618E+0000
  1.238655E+0000 -1.402760E+0000
  2.659794E+0000  3.687898E+0000
  1.490431E-0001  1.880036E-0001
 -1.779084E+0000 -1.321277E+0000
  2.345121E+0000 -2.574637E+0000
 -1.314197E+0000  1.119404E+0000
  1.280677E+0000  1.593727E+0000
 -3.780743E+0000 -5.174760E-0001
  2.461851E+0000 -2.271518E+0000
  9.044320E-0001 -1.792298E+0000
 -1.615891E+0000  2.638323E+0000
  9.902580E-0001 -9.008083E-0001
 -1.396405E+0000 -1.752881E+0000
  2.028576E+0000  3.541364E-0001
  8.717245E-0001  7.959935E-0001
 -1.705939E+0000  6.359776E-0001
 -1.561660E+0000 -2.729296E-0001
 -2.367961E-0001 -2.293785E+0000
  3.475001E-0001  2.807589E-0001
 -4.865896E-0001  2.536924E+0000
 -1.832657E-0001  1.027464E-0001
 -1.748632E+0000 -9.670319E-0001
  1.792498E+0000 -1.323367E-0001
 -1.880698E+0000 -2.562437E-0001
 -2.950324E-0001 -1.205108E+0000
  7.661944E-0002 -1.087870E+0000
  1.381356E-0001  1.085398E+0000
 -4.216724E-0001  2.480888E+0000
 -6.258258E-0001 -1.637993E+0000
  6.195608E-0001  5.111717E-0001
 -1.093483E+0000  7.512834E-0001
 -8.894087E-0001  1.224207E-0001
  8.684900E-0001 -1.251102E+0000
  1.000825E+0000  8.732909E-0001
 -1.076741E+0000  3.664121E+0000
 -2.463366E+0000 -1.376468E+0000
  1.911953E-0001 -2.557332E+0000
  4.416955E+0000  1.396054E+0000
 -1.642792E+0000  2.299539E+0000
 -1.435803E+0000 -1.545777E+0000
 -3.285125E-0001 -8.982277E-0001
  1.322896E+0000  1.333055E+0000
  1.381130E+0000  7.646536E-0001
 -3.520798E+0000 -5.024255E-0002
  1.014254E+0000  1.003154E+0000
  2.290286E+0000 -8.531275E-0001
 -1.252129E+0000  2.203746E+0000
 -1.734274E+0000 -2.142911E+0000
  1.218159E+0000 -5.991370E-0001
  2.187910E+0000  8.105218E-0001
 -2.625398E+0000  4.710979E+0000
  1.899334E+0000 -6.078396E-0001
 -1.952887E+0000 -1.793981E+0000
  3.046152E+0000  3.900868E-0001
 -2.952958E+0000  1.729472E+0000
 -1.022399E+0000 -2.417651E+0000
  7.531270E-0001 -1.276745E+0000
  1.610542E+0000  1.966904E+0000
 -2.538537E+0000 -1.175034E-0001
  1.853754E+0000 -2.796642E+0000
 -1.133183E+0000  1.002825E+0000
  7.518287E-0001  1.094777E+0000
 -5.607332E-0001 -4.056122E-0001
 -4.294811E-0001 -1.061197E+0000
  8.446972E-0001 -1.465122E+0000
  1.846305E-0001  3.909506E+0000
 -2.220396E+0000 -2.291029E+0000
  1.854045E+0000 -1.613005E+0000
  6.846211E-0001  1.439976E+0000
 -2.205680E+0000 -3.347554E-0002
  1.434301E+0000 -2.989678E+0000
  1.794579E+0000 -2.558417E+0000
  1.636849E+0000  4.771523E+0000
 -5.950283E-0001  1.066029E+0000
 -8.285268E-0001 -1.305827E+0000
  6.380505E-0001 -1.705724E+0000
  2.213271E+0000  3.587184E-0002
 -1.904675E+0000  2.858988E+0000
  1.162970E-0001 -3.636001E+0000
  1.159644E+0000 -1.574540E+0000
  3.839577E+0000  4.485985E-0001
 -3.014945E+0000  2.842866E+0000
 -2.389463E-0001 -2.971123E+0000
  2.309303E+0000 -1.232403E-0001
  7.517256E-0001  9.123915E-0001
 -3.435280E+0000  1.423092E-0001
  4.537956E-0001 -3.897624E+0000
  1.281680E+0000  4.864296E-0001
  6.869852E-0001  2.928219E+0000
 -2.995719E+0000  1.640874E+0000
  1.635112E-0001 -4.542211E+0000
  2.161095E+0000 -1.060493E+0000
  1.223991E+0000  4.393914E+0000
 -3.027317E+0000 -1.767388E-0001
 -4.240285E+0000 -4.579074E+0000
  4.169026E+0000 -1.459299E+0000
 -7.898796E-0001  3.337834E+0000
 -1.152382E+0000  8.373399E-0001
 -3.487056E-0001 -3.481031E+0000
  1.000907E+0000 -6.711269E-0001
  9.752429E-0001  5.449109E-0001
 -1.258583E+0000 -3.464873E-0002
 -1.108859E+0000 -1.519919E+0000
  2.534185E+0000  2.603420E+0000
  1.756097E+0000  2.350265E+0000
 -5.565093E+0000  2.152640E-0001
  3.768292E+0000 -3.406307E+0000
 -9.001003E-0001  1.059943E+0000
  1.618323E+0000  2.937847E+0000
 -2.373647E+0000 -2.493711E-0001
 -6.362085E-0001 -1.879914E+0000
  1.751860E+0000  1.066164E+0000
 -7.446689E-0001  2.140024E+0000
 -1.629911E+0000 -1.884113E+0000
 -6.702936E-0001 -1.515752E+0000
  3.645334E+0000 -1.864140E-0001
 -1.134325E-0001  1.742223E+0000
 -1.211216E+0000  1.330386E+0000
  2.188230E-0001 -1.306139E+0000
 -6.508322E-0001  6.011800E-0001
 -1.604345E+0000  6.501023E-0001
 -1.855132E-0001 -6.068947E-0001
  1.113232E+0000 -1.568002E+0000
 -1.198794E+0000  2.370213E+0000
 -1.292215E+0000  8.560854E-0001
 -3.390703E-0001 -2.627549E+0000
  2.271139E+0000  4.726048E-0002
  1.018936E+0000  1.109584E+0000
 -1.090881E+0000 -2.009015E-0001
 -1.712128E+0000  1.130909E+0000
 -3.652807E-0003 -2.420593E-0001
  2.735655E+0000 -5.181426E-0001
  4.253881E-0001 -1.221302E+0000
  4.626090E-0001 -1.697020E-0002
 -9.611692E-0001  2.019081E-0001
  2.652146E+0000 -2.788237E+0000
 -2.065414E+0000  4.596903E-0001
  1.243088E+0000 -9.430574E-0001
  1.979820E+0000  6.974896E-0002
 -1.477299E+0000  2.256537E+0000
 -1.297151E+0000 -1.981909E+0000
  6.667840E-0001 -1.804857E+0000
  5.222220E-0001 -7.018892E-0001
  2.479487E+0000  5.343211E-0001
 -3.243718E+0000 -5.638255E-0001
 -2.219835E+0000  7.979466E-0001
  3.677598E+0000  2.884888E-0001
 -8.586563E-0001  1.695270E+0000
 -2.478156E+0000  1.124168E+0000
  8.775647E-0001 -3.634064E+0000
  1.895705E+0000  1.116306E+0000
  7.779070E-0001  2.819976E+0000
 -1.588079E+0000  1.304627E+0000
 -7.570917E-0002 -8.523842E-0001
  2.301599E+0000  6.716110E-0001
 -1.828548E+0000  1.998946E+0000
  2.487780E-0001  3.994514E-0001
 -1.429419E+0000 -9.276117E-0001
  5.038476E-0001  2.755861E+0000
  4.883994E-0001  1.364583E+0000
 -8.058177E-0002 -2.398129E+0000
 -9.631501E-0002 -7.875056E-0001
  4.445481E-0001  2.264296E+0000
 -3.572795E-0001  2.749282E-0001
 -1.090655E+0000 -1.822201E+0000
  8.650930E-0001 -1.133971E+0000
  2.455006E+0000 -1.559595E+0000
 -1.636798E-0001  2.204594E+0000
 -5.574533E-0001  8.133532E-0001
  1.659910E+0000 -1.220478E+0000
  1.914404E+0000  7.854886E-0001
 -4.090085E+0000  2.844857E+0000
 -4.476444E-0001 -1.338606E+0000
 -1.673784E-0001 -1.668728E+0000
  3.528479E+0000 -1.906797E+0000
 -4.666859E-0001  5.578766E+0000
 -9.323722E-0001 -9.814045E-0001
 -3.325198E+0000 -2.786886E+0000
  4.746394E+0000 -3.051522E-0001
 -3.268452E-0001  3.428399E+0000
 -2.589268E+0000 -2.308002E-0002
 -1.412571E+0000 -3.047668E+0000
  3.404399E+0000  6.793597E-0001
 -4.287735E-0002  4.030199E+0000
 -3.134672E+0000 -3.949001E-0001
 -1.060683E+0000 -2.633397E+0000
  2.604976E+0000 -3.831008E-0001
 -9.654076E-0001  3.307407E+0000
 -4.189100E+0000 -1.008709E+0000
  3.083621E+0000 -3.260002E+0000
  2.720422E+0000  2.334121E+0000
 -1.833896E+0000  4.813936E+0000
 -3.157766E+0000 -1.495546E+0000
  6.967840E-0001 -2.567748E+0000
  5.734609E+0000  1.914493E+0000
 -4.980397E+0000  4.081497E+0000
 -3.552332E+0000 -3.610879E+0000
  2.079506E+0000 -4.470948E+0000
  5.123512E+0000  2.209527E+0000
 -1.610163E+0000  4.159654E+0000
 -3.397082E+0000 -2.616769E+0000
  6.980508E-0001 -3.378766E+0000
  5.364010E+0000  2.066320E+0000
 -6.193571E-0001  5.034443E+0000
 -3.070466E+0000 -1.481352E+0000
  1.180060E+0000 -5.822919E+0000
  3.885165E+0000  2.298426E+0000
 -1.256277E+0000  6.502466E+0000
 -4.367121E+0000 -2.348285E+0000
  1.777299E+0000 -7.089980E+0000
  6.041041E+0000  1.157865E+0000
 -2.151900E+0000  4.942726E+0000
 -1.509229E+0000 -1.475743E+0000
  2.488778E-0001 -2.583905E+0000
  2.655321E+0000  2.382135E+0000
  1.035085E-0001  2.457877E+0000
 -1.357798E+0000 -1.665911E+0000
  3.907911E-0001 -2.409959E+0000
  2.251310E+0000  2.587136E+0000
 -1.725091E+0000  1.332083E+0000
 -2.134492E+0000  4.176247E-0001
  1.386872E+0000  3.061330E-0001
  7.301376E-0001 -7.970658E-0001
  1.311685E-0001  5.956786E-0001
 -1.656845E+0000 -2.563303E+0000
  3.890601E-0001 -1.509484E+0000
  2.775404E+0000 -1.701488E-0001
  1.163973E+0000  2.084509E+0000
 -1.415060E+0000 -5.096427E-0001
 -1.096621E+0000 -3.077515E+0000
  3.050494E+0000 -2.719747E-0001
  9.575880E-0001  1.909692E+0000
 -3.309783E+0000  2.022695E+0000
 -7.545715E-0001 -2.363214E+0000
  8.955699E-0001 -1.869360E-0001
  3.361390E+0000 -1.862889E-0001
 -3.932502E+0000  9.609235E-0001
 -1.041914E-0001 -5.438315E-0001
  3.057825E-0001 -1.154215E+0000
  3.538009E+0000 -1.152708E+0000
 -5.358255E-0001  3.234454E+0000
 -1.018295E+0000 -1.709541E-0001
 -1.754521E+0000 -9.544540E-0001
  2.979691E+0000  5.983175E-0002
  1.421409E+0000  2.449819E+0000
 -2.133062E+0000  2.101986E+0000
 -1.971054E+0000 -1.767260E+0000
  2.175696E+0000  6.121765E-0002
  3.248982E+0000  1.545050E+0000
 -2.386357E+0000  1.670675E+0000
 -5.991958E-0001 -1.174906E+0000
 -2.920046E-0001 -2.596985E+0000
  1.969582E-0001 -3.835430E-0001
  1.736781E+0000 -3.555682E-0001
 -2.436758E+0000  6.178671E-0002
  2.689583E+0000  6.524588E-0001
 -2.152031E+0000  2.474038E+0000
 -1.043439E-0002 -3.210875E+0000
  6.530806E-0001 -1.813380E-0001
  2.567258E+0000  1.636945E+0000
 -2.294741E+0000  2.122677E+0000
 -1.264485E+0000 -1.906166E+0000
  1.529091E+0000 -3.303030E+0000
  3.379975E+0000  2.530430E+0000
 -1.250628E+0000  5.801747E-0001
 -8.976181E-0001 -2.562518E+0000
  6.404414E-0001  2.493343E-0001
  1.572131E+0000  8.456826E-0001
 -8.804503E-0001  2.451672E+0000
  1.285814E+0000 -1.348885E+0000
  1.413707E-0001 -1.556224E-0001
  1.949090E+0000  1.156844E+0000
 -1.671718E+0000  9.007072E-0001
 -1.640842E-0001 -9.987729E-0001
  7.215687E-0001 -1.750154E-0001
  5.108361E-0001  1.226969E+0000
 -1.400383E+0000  1.242394E+0000
 -1.782628E-0001  7.891499E-0001
 -1.387170E+0000  2.194691E+0000
  3.185754E-0001 -1.673951E+0000
  1.368237E+0000 -2.198179E+0000
  8.353146E-0001 -5.243401E-0001
 -1.248049E+0000  8.730062E-0001
 -2.079020E+0000 -1.767218E+0000
  4.130640E+0000 -1.580817E+0000
 -2.026547E+0000  3.287756E+0000
 -1.632388E+0000 -6.645631E-0001
  1.631969E-0001 -2.927470E+0000
  1.692116E+0000  3.307099E-0001
 -4.597845E-0001  3.555081E+0000
 -4.583027E+0000  8.803783E-0001
  1.331601E+0000 -1.558549E+0000
  1.155467E+0000 -9.457249E-0001
 -7.657603E-0001  3.049303E+0000
 -8.162489E-0001 -9.623706E-0001
  7.243636E-0002 -3.690532E+0000
  2.578885E+0000 -2.858819E-0003
  1.644053E-0001  1.104490E+0000
 -3.633849E+0000 -1.416530E+0000
  6.083851E-0001 -4.368501E+0000
  3.429944E+0000  1.853730E-0001
  1.577908E-0001  2.850896E+0000
 -2.959661E+0000 -9.802020E-0001
  1.761530E+0000 -2.668686E+0000
  3.024251E+0000  5.724770E-0001
 -8.268974E-0001  1.949343E+0000
 -9.391923E-0001 -5.183863E-0002
 -3.254219E-0001 -5.355784E-0002
  2.144794E+0000 -9.434383E-0002
  1.647728E+0000  9.476963E-0001
 -2.720266E+0000  1.270486E+0000
  1.697727E-0002  4.176331E-0001
 -1.255089E+0000 -1.162756E+0000
 -2.279457E-0001  6.439999E-0001
 -1.492774E+0000 -1.045222E+0000
 -9.910722E-0001 -2.042193E+0000
  3.933928E+0000  2.876360E-0001
 -1.007379E+0000  2.651103E+0000
 -4.691004E+0000 -6.247067E-0001
  2.274713E+0000 -3.939144E+0000
 -6.301598E-0001  5.017661E-0002
  2.823048E+0000  7.224183E-0001
 -1.930500E+0000  5.676813E-0002
  1.752036E+0000  4.279036E-0001
 -3.781902E-0001  7.308609E-0004
  1.187688E+0000  1.847198E+0000
  6.023420E-0001  1.265972E+0000
 -3.042221E+0000  1.130356E+0000
 -1.254919E+0000 -2.423794E+0000
  3.977359E-0002 -1.736605E+0000
  4.479976E+0000  2.005187E+0000
 -5.121310E+0000  4.689882E+0000
  9.873305E-0001 -4.182272E+0000
  1.638631E-0001  1.228599E+0000
 -6.090992E-0001  8.840113E-0002
 -2.449668E+0000 -3.466733E+0000
  3.325161E+0000 -2.624426E+0000
  3.298570E+0000  1.525973E+0000
 -3.288717E+0000  2.369834E+0000
 -1.362982E+0000 -1.106182E+0000
 -4.153282E-0001 -2.184385E+0000
  2.089122E+0000  2.023578E+0000
  1.275847E+0000  1.704004E+0000
 -4.453558E+0000  5.671317E-0001
 -1.797349E+0000 -1.936924E+0000
  3.674023E+0000  1.283459E-0003
 -1.624096E+0000  3.511766E+0000
  9.327393E-0001 -3.917988E+0000
 -3.915225E-0001  1.020052E+0000
  1.567349E+0000  1.071522E+0000
 -2.841976E+0000 -7.028867E-0002
  1.991337E-0001 -2.031226E+0000
  4.053000E+0000  4.556829E-0001
  2.453262E-0001  1.709721E+0000
 -2.434866E+0000  6.379699E-0001
  2.406455E-0001 -1.731865E+0000
  1.533042E+0000 -3.528316E+0000
  1.819318E+0000 -3.726689E-0001
 -5.793901E-0001  7.329850E-0001
 -1.909810E+0000  1.151968E+0000
  7.169777E-0001 -1.803505E+0000
 -1.717960E+0000 -7.933916E-0001
  2.196715E+0000 -2.714315E+0000
  1.900543E+0000  6.941224E-0001
 -1.180675E+0000  1.947389E+0000
 -1.346868E+0000 -4.076614E-0001
  6.943432E-0001  3.958202E-0002
  1.707476E+0000 -1.035417E+0000
 -1.499538E+0000 -7.899839E-0001
  2.303812E-0001 -7.507844E-0001
  2.771878E+0000 -8.375851E-0001
  9.769163E-0001  1.104957E-0001
  7.254924E-0001 -1.062082E+0000
 -5.474512E-0001  6.360398E-0001
  2.330029E+0000 -1.763306E+0000
 -3.580493E+0000  3.067469E+0000
  2.105164E+0000 -2.682410E+0000
  2.503402E-0001 -2.304629E-0001
  4.615070E-0001  7.946988E-0001
  4.003081E-0001 -2.027159E-0002
  7.611113E-0001  1.325137E-0001
 -4.317239E-0001  1.317924E+0000
 -2.226408E+0000  5.544375E-0001
  3.947846E-0001 -8.351319E-0001
  1.293157E+0000  1.834235E+0000
 -1.226967E+0000  1.214396E+0000
 -3.979148E-0001 -1.998918E+0000
 -2.050419E+0000 -1.820344E+0000
  5.547652E-0001  1.428618E+0000
  2.239517E+0000 -2.005681E-0001
 -4.716747E+0000  2.235186E+0000
  1.296927E+0000 -3.155391E+0000
 -5.466425E-0001 -1.740378E+0000
  2.228748E+0000  2.612225E+0000
 -2.668459E+0000  2.829543E+0000
 -4.283715E-0001 -2.147227E+0000
 -1.659872E+0000 -3.199822E+0000
  1.796950E+0000 -3.425782E-0001
  4.115617E-0001  1.832551E+0000
 -2.110220E+0000 -1.990747E-0001
  4.581843E-0001 -2.223374E+0000
  1.428286E+0000 -2.461696E+0000
  1.272040E-0001  4.298926E+0000
 -3.671100E-0001  1.571630E+0000
 -3.118413E+0000 -6.766108E-0002
  2.012306E+0000 -2.926620E+0000
  2.715789E-0001  2.722926E+0000
  2.612345E+0000  2.101431E+0000
 -4.376276E+0000  1.508660E-0001
  1.916157E+0000 -3.660581E+0000
  4.992521E+0000  1.113895E+0000
 -2.204037E+0000  5.290987E+0000
 -2.871189E+0000 -7.329028E-0001
  9.608050E-0001 -4.903058E+0000
  7.122031E+0000  6.785604E-0001
 -9.546115E-0001  6.053788E+0000
 -4.156480E+0000 -4.039756E+0000
 -2.123915E+0000 -3.499683E+0000
  7.156609E+0000  5.861262E-0001
 -4.762430E+0000  5.844776E+0000
 -2.028678E+0000 -4.278907E+0000
  1.520281E+0000 -4.374107E+0000
  4.027862E+0000  3.191073E+0000
 -1.609978E+0000  1.704607E+0000
 -4.826836E+0000  5.659451E-0001
  3.939887E+0000 -4.198394E+0000
 -1.851899E+0000  3.743207E+0000
  4.368995E+0000  1.548646E-0001
 -4.353189E+0000 -5.956741E-0001
  2.126329E+0000 -1.173020E+0000
 -6.184415E-0001  2.684085E+0000
  5.717031E-0001  2.181647E+0000
 -2.035381E+0000 -4.648292E-0002
 -1.479438E+0000 -2.130461E+0000
  3.287635E+0000 -1.242221E+0000
 -2.454284E+0000  2.413999E+0000
 -6.893752E-0001 -1.236466E+0000
 -3.683325E-0001  6.832578E-0002
 -9.081177E-0001 -7.417847E-0001
 -9.270340E-0001 -1.210080E-0001
 -4.296014E-0001  8.198049E-0001
  1.218665E+0000  5.350541E-0002
 -7.181052E-0001  1.436427E-0001
 -1.102286E+0000 -9.974063E-0001
 -2.011509E-0002 -1.257135E+0000
 -1.066781E+0000  3.540245E-0001
  1.644034E+0000 -1.740809E+0000
 -2.452975E+0000 -4.299540E-0002
  2.716986E+0000  1.051057E-0001
 -2.115401E+0000  9.057013E-0001
 -1.611365E+0000 -3.453343E-0001
  1.354737E+0000 -5.832419E-0001
  6.571633E-0001  1.952690E+0000
 -2.529751E+0000  1.251747E+0000
  1.847074E+0000 -2.370200E-0001
  9.596246E-0001  1.773326E+0000
 -2.279668E+0000  2.325293E+0000
 -6.012347E-0001 -1.939419E+0000
  4.706019E-0001  4.162292E-0001
  1.962116E-0001  3.320462E+0000
  1.365935E+0000 -8.421507E-0001
 -2.186524E+0000  7.951072E-0001
  1.525769E+0000 -1.102091E+0000
  1.067956E+0000 -1.798436E-0001
 -2.709555E+0000 -8.519960E-0001
  2.977052E+0000 -6.214346E-0001
 -3.705640E-0001  2.650103E+0000
  7.617622E-0001  1.040210E+0000
 -2.321964E+0000 -2.940849E+0000
  3.306704E+0000 -3.091760E-0001
  8.476643E-0001  2.426271E+0000
 -3.617373E+0000 -1.878127E+0000
  1.373343E+0000 -3.879700E+0000
  2.462046E+0000  2.297498E+0000
  6.187284E-0001  3.895592E+0000
 -4.834649E+0000 -1.959495E+0000
 -8.266356E-0001 -5.619887E+0000
  4.068560E+0000 -4.232799E-0001
  1.992996E+0000  2.720714E+0000
 -4.823103E+0000  7.181768E+0000
 -4.663526E-0001 -2.962827E+0000
 -7.652495E-0002 -2.934167E+0000
  4.754971E+0000  2.916292E+0000
 -3.303174E+0000  2.747046E+0000
 -3.548430E+0000 -3.658062E+0000
  3.417390E-0001 -4.370489E+0000
  4.033168E+0000  2.081986E+0000
 -4.073466E+0000  1.679298E+0000
 -2.740266E+0000 -2.391427E+0000
  2.307395E+0000 -5.206006E+0000
  1.537557E+0000  1.429815E+0000
  1.294033E+0000  3.151753E+0000
 -3.340793E+0000 -1.407449E-0001
  9.476005E-0001 -4.669740E+0000
  1.037639E+0000  1.882706E+0000
  1.137568E+0000  3.857376E+0000
 -4.181352E+0000 -9.715925E-0001
  1.022932E+0000 -2.783176E+0000
  4.399205E+0000  1.422243E+0000
 -8.197221E-0001  2.933114E+0000
 -3.922089E+0000 -8.488533E-0001
  1.823539E+0000 -1.680077E+0000
  6.447277E-0001  1.730555E+0000
 -1.240333E+0000  3.011972E+0000
 -1.842824E+0000 -1.978415E+0000
 -1.568657E+0000 -3.947509E+0000
  5.310381E+0000 -1.882503E-0001
  1.253227E+0000 -4.433741E-0001
 -1.593067E+0000 -6.724343E-0001
 -8.724616E-0001 -1.466809E+0000
  8.936361E-0001 -3.657976E+0000
  6.202289E-0001 -7.412282E-0001
 -4.434957E-0001  5.955208E-0002
 -1.756637E+0000  2.875923E-0001
  1.401028E+0000 -2.031619E+0000
 -7.877424E-0001 -2.144834E+0000
  1.694727E+0000 -1.146369E-0001
 -3.386279E-0002  2.255098E+0000
 -1.960718E+0000 -1.774965E+0000
 -1.082615E+0000 -1.808286E+0000
  3.041366E+0000 -9.653294E-0001
 -1.526856E+0000  3.507083E+0000
  7.752678E-0002  1.798997E+0000
 -1.313773E+0000 -2.302337E+0000
  5.534110E-0001 -3.949405E+0000
  2.610350E+0000  2.156296E+0000
 -2.506947E+0000  1.674791E+0000
 -1.610696E+0000 -1.426027E+0000
  2.528480E+0000 -5.896708E+0000
  1.985053E+0000  4.633425E+0000
 -2.809207E+0000  1.756930E+0000
 -2.016443E+0000 -5.535065E+0000
  2.733979E+0000 -9.008054E-0001
  1.873235E+0000  1.840071E+0000
 -5.765067E+0000  4.125816E+0000
  1.112987E+0000 -4.573708E+0000
  2.486488E+0000  4.404277E-0001
  3.490163E+0000  5.559225E+0000
 -6.395758E+0000  2.989515E-0001
  6.195668E-0001 -7.413534E+0000
  3.851871E+0000 -2.822492E+0000
  1.407965E+0000  5.458657E+0000
 -3.346869E+0000  1.443116E-0002
 -2.409087E+0000 -4.050227E+0000
  4.145821E+0000 -2.050633E+0000
 -5.208842E-0001  2.379554E+0000
 -1.034876E+0000  3.085632E+0000
 -9.066341E-0004 -2.519307E+0000
 -7.274638E-0001 -1.012602E+0000
  1.261672E+0000  2.564407E+0000
 -8.255725E-0001  6.727309E-0001
 -2.245453E+0000 -4.144950E-0001
  2.339176E+0000 -2.030392E+0000
  4.725589E-0001  3.265718E+0000
 -2.382693E+0000  3.406810E+0000
 -1.396149E+0000 -3.196481E+0000
  2.790585E+0000  2.398230E-0001
  5.083358E-0002  3.072169E+0000
 -1.662904E+0000 -1.012605E+0000
 -1.717884E+0000 -2.777227E+0000
  2.776597E+0000 -1.126230E+0000
 -4.532001E-0001  1.027432E+0000
 -1.261330E+0000  4.666815E-0001
 -6.151308E-0001 -2.451801E+0000
  1.545666E+0000 -9.428216E-0001
  1.399292E+0000  5.855181E-0001
 -3.134308E+0000  9.780898E-0001
  1.028244E-0001 -1.974246E+0000
  3.505829E-0001 -4.992468E-0001
  8.899941E-0001  2.298044E+0000
  8.024233E-0001  1.872691E+0000
 -7.682614E-0001 -8.322735E-0001
  7.502551E-0001 -1.687570E-0001
  3.003948E-0001  8.257123E-0001
 -7.672789E-0001  2.378108E+0000
  2.726856E-0001 -1.037321E+0000
  1.002207E+0000  2.273669E+0000
  4.292240E-0001  6.522993E-0002
 -1.158019E+0000 -1.525486E+0000
 -4.849740E-0002 -1.892302E+0000
  1.542450E+0000  1.709993E+0000
 -9.777114E-0001  1.017698E+0000
 -9.063226E-0001 -1.371056E+0000
 -2.925281E-0001 -1.814624E+0000
  3.275668E+0000 -4.058257E-0001
 -1.105990E-0001  2.852036E+0000
 -4.484160E-0001  1.385144E+0000
 -1.834725E+0000 -2.419051E+0000
  1.608241E+0000  1.884076E-0001
  3.796407E+0000 -8.330584E-0001
 -3.418866E+0000  9.188630E-0001
  5.390246E-0001 -7.416267E-0001
  1.247900E+0000 -1.277995E+0000
  1.788702E-0001  1.203758E+0000
 -7.807154E-0001 -7.548452E-0001
 -1.484778E+0000 -1.619194E+0000
  4.798216E-0001 -1.808828E+0000
  1.075786E+0000  8.119232E-0001
 -5.128374E-0001  9.700157E-0001
 -2.509288E+0000  2.780637E+0000
  9.161970E-0001 -2.298603E+0000
 -7.659167E-0001 -7.748116E-0001
  2.547025E+0000  5.542101E-0001
 -2.781607E+0000  2.522018E+0000
 -2.710750E-0001 -2.038573E+0000
  3.866730E-0001 -7.275220E-0001
  3.641915E+0000 -4.097737E-0001
 -1.523517E+0000  1.069375E+0000
  4.742131E-0001  1.326612E+0000
 -1.705874E+0000 -1.188602E+0000
  1.166089E+0000 -7.511185E-0001
 -1.679632E-0001  2.992917E+0000
 -1.582082E+0000  1.459352E+0000
 -1.815155E+0000 -2.009258E+0000
  2.239204E+0000 -1.847958E+0000
  5.289911E-0001  1.427431E+0000
  4.686292E-0001 -1.127807E+0000
 -3.002419E+0000  1.073974E-0001
  2.439256E+0000  1.772605E-0001
 -2.328693E+0000  1.064703E+0000
 -4.544099E-0001  7.410570E-0001
  1.485555E+0000 -2.426561E+0000
 -6.806916E-0001  1.281655E+0000
 -6.778743E-0001 -7.283306E-0001
 -3.781302E-0002  3.919015E-0001
 -1.554289E+0000  7.688301E-0001
  1.009711E+0000 -1.148858E+0000
 -1.800545E+0000  8.962320E-0001
  4.519589E+0000 -4.241698E-0002
 -2.378678E+0000 -4.554290E-0001
 -8.616420E-0001  7.293149E-0001
  1.875517E+0000 -1.835453E+0000
 -1.744272E+0000  2.079667E+0000
 -1.861231E+0000  3.523764E-0001
  2.068620E-0001  2.499586E+0000
 -1.204839E+0000 -5.206128E-0002
 -2.125405E+0000  2.156337E+0000
  2.553860E+0000 -3.384508E-0001
 -5.865617E-0001  1.517687E+0000
  6.345734E-0001  6.742346E-0001
 -2.320996E+0000 -1.253354E+0000
  3.840977E+0000 -2.808813E+0000
 -6.923874E-0001  2.949632E+0000
  6.368854E-0001 -1.167369E+0000
 -1.491648E+0000 -1.672807E+0000
  3.653174E+0000 -6.137381E-0001
 -5.512299E-0001  2.319769E+0000
 -7.531365E-0001  8.086279E-0001
  1.584281E+0000 -2.745288E+0000
 -1.112978E+0000  3.732895E+0000
  1.235449E+0000  6.618482E-0001
 -3.797753E+0000 -1.998497E-0001
  1.710707E+0000 -4.976743E+0000
  3.166328E+0000  4.573264E-0001
 -1.188782E+0000  6.017709E+0000
 -1.157728E+0000 -5.152581E-0001
  5.610560E-0001 -4.296328E+0000
  1.266480E+0000  2.264662E+0000
 -6.790318E-0001  2.128969E+0000
 -3.031624E+0000  6.404514E-0001
  1.979850E+0000 -4.195669E-0001
 -2.632744E+0000  1.818444E+0000
 -1.374037E+0000 -2.482934E+0000
  2.013859E+0000 -2.322791E-0001
  6.238384E-0001  1.267904E+0000
 -1.040344E+0000 -4.702143E-0001
 -2.853172E+0000 -6.298727E-0001
  2.749944E+0000 -2.345962E+0000
  1.236335E+0000  1.005402E+0000
 -9.553809E-0001  1.576324E+0000
 -2.289849E+0000  1.473110E+0000
  2.798715E+0000 -3.146108E+0000
  2.452649E-0001  2.470266E+0000
  1.306510E+0000  1.298793E+0000
 -3.196255E+0000 -1.703689E-0001
 -1.250970E+0000  1.973111E-0001
  3.895530E-0001 -1.335849E+0000
  2.724649E+0000  3.032147E+0000
 -4.680064E+0000  2.977176E+0000
 -3.846927E-0001 -5.456594E+0000
  4.393104E-0001 -1.331151E+0000
  9.857109E-0001  3.451967E+0000
 -3.962611E-0001  1.588267E+0000
 -3.998023E+0000 -2.188882E+0000
  2.733561E+0000 -3.806401E+0000
  3.972888E+0000  3.792821E+0000
 -3.276064E+0000  4.243111E+0000
 -2.653101E+0000 -5.413816E+0000
  1.822644E+0000 -4.137095E+0000
  5.448340E+0000  3.106573E+0000
 -1.386583E+0000  2.608648E+0000
 -3.477073E+0000 -2.219061E+0000
  3.151584E+0000 -2.694986E+0000
  4.385392E-0001  2.483986E+0000
 -2.642302E+0000  2.101441E+0000
 -1.063740E+0000 -1.755777E+0000
  2.175200E+0000  7.862506E-0001
  2.362748E-0001  1.853827E+0000
 -1.982870E+0000 -2.767718E+0000
  1.379271E+0000 -8.571333E-0001
  2.726631E+0000  6.789458E-0001
 -1.169636E+0000  2.879475E+0000
 -8.547212E-0001 -3.423511E+0000
  8.338385E-0001 -2.874266E+0000
  4.842695E+0000  8.279269E-0001
 -4.419726E+0000  3.663008E+0000
 -1.353529E+0000 -1.842624E+0000
  2.657428E+0000 -4.259083E+0000
  1.489254E+0000  4.660242E+0000
 -8.333602E-0002  5.373716E+0000
 -5.855858E+0000 -2.585507E+0000
  3.361545E+0000 -4.496929E+0000
  4.991038E+0000  4.076333E+0000
 -3.609075E+0000  4.930481E+0000
 -4.524151E+0000 -3.164743E+0000
  2.031963E+0000 -3.742080E+0000
  4.057701E+0000  2.630248E+0000
 -2.389903E+0000  3.791855E+0000
 -4.879606E+0000 -4.724399E+0000
  5.511515E-0001 -2.804528E+0000
  5.834592E+0000  3.584050E+0000
 -1.898975E+0000  1.911939E+0000
 -5.292776E+0000 -3.855034E-0001
  1.896154E+0000 -4.634947E+0000
  2.512616E+0000  4.369011E-0001
 -7.810670E-0001  1.530959E+0000
 -1.656440E+0000 -5.371509E-0001
  2.550938E+0000 -1.398208E+0000
  1.748071E+0000  1.428170E+0000
 -1.141431E+0000  3.463523E+0000
 -2.628225E+0000 -1.337708E+0000
 -2.143698E+0000 -1.959928E+0000
  3.061658E+0000  7.357157E-0002
 -1.516854E+0000 -8.779836E-0001
  7.545487E-0001 -2.149678E+0000
  3.631850E-0001  6.086895E-0001
 -1.019034E+0000  9.423920E-0001
 -2.097084E+0000 -2.966847E-0001
  2.816370E-0001 -7.936838E-0001
  2.025268E+0000  5.154369E-0001
 -7.590728E-0001  1.724801E+0000
  1.325051E+0000  1.934307E+0000
 -2.778337E+0000 -5.691587E-0002
  2.249634E-0001 -4.955225E-0002
  2.655954E+0000 -2.125342E+0000
 -1.360980E+0000  2.810379E-0001
 -6.201113E-0001  1.014223E+0000
  6.653341E-0001 -1.757277E+0000
 -2.339037E-0002  1.238761E+0000
  3.628195E+0000 -3.808537E-0002
 -1.158603E+0000  3.680539E-0001
  2.173374E+0000  1.575558E+0000
 -1.084930E+0000  9.852325E-0001
  2.508435E+0000  1.134906E+0000
 -1.707885E+0000 -1.072976E+0000
  1.995124E+0000 -5.699375E-0001
  1.244511E+0000  2.349089E+0000
  1.152843E+0000  1.079048E-0001
 -1.981928E+0000  1.173290E+0000
 -1.721444E-0001 -1.730134E+0000
  2.147635E-0001  1.388704E-0001
 -1.093207E+0000 -8.497132E-0003
 -7.258386E-0001 -1.402921E+0000
 -7.891103E-0001 -1.187643E-0001
  8.841092E-0001 -3.303153E-0001
 -1.680628E+0000  1.271283E+0000
  4.134912E-0001 -1.469283E+0000
  8.159869E-0001 -7.993812E-0001
 -5.067545E-0001  2.954239E-0002
  3.773787E-0001 -6.576299E-0001
 -9.420676E-0001  4.881132E-0001
 -1.491391E+0000 -1.433025E+0000
 -3.209005E-0001 -2.508251E+0000
 -6.306294E-0001  1.477859E-0002
  1.392224E+0000  1.441762E+0000
 -3.340789E+0000 -1.953768E+0000
  1.023559E+0000 -1.163101E+0000
  3.480497E+0000  9.555193E-0001
 -4.573447E+0000  2.436275E+0000
  2.162749E+0000 -3.922611E+0000
  1.589125E+0000 -1.219014E+0000
 -1.434380E-0002  2.693017E+0000
 -1.460506E+0000 -1.547099E+0000
 -1.154067E+0000 -3.680750E-0001
  7.468320E-0001 -5.428997E-0001
  7.124125E-0001  2.282559E-0001
 -1.593963E+0000  1.287783E+0000
 -2.076815E+0000 -1.756009E+0000
  3.018751E-0001 -1.059439E+0000
 -9.250229E-0001  1.305298E+0000
  4.087862E-0002 -8.877429E-0001
  4.607014E-0001 -1.817330E+0000
  4.388752E-0001  4.337849E+0000
  1.452721E-0001  1.126982E+0000
 -2.670014E+0000  1.438905E-0001
  1.737623E+0000 -1.636534E+0000
  7.690958E-0001  1.879762E+0000
  7.142438E-0001 -3.968229E-0001
 -3.544742E+0000 -5.915416E-0003
  3.391596E+0000 -5.816698E-0001
 -5.395036E-0001  8.906096E-0001
 -1.455161E+0000 -1.129283E+0000
  2.458656E+0000 -3.722374E-0001
 -1.045879E+0000  3.627274E-0001
 -1.675895E-0001  9.672212E-0001
 -1.070627E+0000  9.983727E-0001
  4.423391E-0002 -4.716019E-0001
  1.538665E-0002  2.889986E-0001
  1.199814E-0001  1.148179E+0000
 -1.338535E+0000 -7.598100E-0001
 -1.819683E+0000 -1.660270E+0000
  1.233168E+0000 -1.984951E-0001
  1.020583E+0000  2.264390E+0000
 -2.809017E+0000  2.171318E+0000
 -3.141848E-0001 -2.616063E+0000
  9.156638E-0001  8.026767E-0001
 -9.660766E-0001  3.351010E+0000
  5.985298E-0001 -4.586130E-0001
 -2.186792E+0000 -7.653141E-0001
  2.127273E+0000 -6.692925E-0001
  3.956935E-0001  1.627801E+0000
 -6.719496E-0001  1.577251E+0000
 -2.744652E+0000 -1.796313E+0000
  1.886684E+0000 -2.570304E+0000
 -5.257816E-0001  1.557360E+0000
  2.040280E+0000  3.426906E+0000
 -2.377157E+0000  2.689943E-0001
 -7.641845E-0001 -2.032191E+0000
 -2.195436E-0001  6.957187E-0002
 -7.086252E-0003  3.299383E+0000
 -5.246948E-0001  4.757319E-0001
 -1.033377E+0000 -1.368538E+0000
  1.770131E+0000  7.432437E-0001
  2.765827E-0001  2.923450E+0000
 -4.728143E+0000 -1.933194E+0000
  2.005252E+0000 -2.357671E+0000
  3.968878E+0000  4.699640E-0001
  8.432536E-0001  4.645197E+0000
 -5.255085E+0000 -1.103884E+0000
  5.727664E-0001 -5.656219E+0000
  3.258048E+0000  1.179531E+0000
 -4.610826E-0001  5.129966E+0000
 -4.291223E+0000 -1.048212E+0000
 -1.356245E+0000 -3.349972E+0000
  2.315002E+0000  9.301933E-0001
  1.161317E+0000 -1.909540E-0001
 -4.013034E+0000  9.331953E-0001
  3.157250E+0000 -3.294301E+0000
  7.079809E-0001  2.364255E+0000
 -7.980719E-0001  2.451584E+0000
 -4.515749E-0002  5.267826E-0001
  4.379672E-0001 -3.586720E+0000
  4.243951E+0000  8.788474E-0001
  6.611581E-0001  3.129792E+0000
 -4.361883E+0000  8.225830E-0001
  3.009479E+0000 -5.444186E+0000
  1.368102E+0000  2.015181E+0000
 -3.705665E-0001  1.764849E+0000
 -2.514389E+0000 -1.803520E+0000
  1.079432E+0000 -2.090874E+0000
  1.096721E+0000  7.047924E-0001
  8.653785E-0001  3.887669E-0001
 -2.103568E+0000 -1.080803E+0000
  7.279376E-0001 -1.446166E+0000
  3.482483E+0000  8.406443E-0001
 -1.430295E+0000  2.766303E+0000
 -1.413557E-0001 -1.021558E+0000
  1.181539E-0001 -4.096225E+0000
  2.282295E+0000  1.189551E+0000
  7.144982E-0001  1.040394E+0000
 -2.379217E+0000 -3.011786E-0001
  1.299688E+0000 -1.773834E-0001
  4.928352E-0001 -1.075016E+0000
 -5.634197E-0001  1.156915E+0000
  1.096363E+0000 -1.313180E+0000
 -6.865557E-0001  9.876237E-0001
  8.230803E-0001 -1.200403E+0000
  1.254334E+0000  2.117043E+0000
 -1.773693E+0000 -3.127295E+0000
  1.959651E+0000  4.589162E-0001
  1.164987E+0000  2.729827E+0000
 -3.826142E+0000  1.584002E+0000
 -1.234307E+0000 -1.101978E+0000
  2.260161E+0000 -1.347706E+0000
  1.908049E+0000  9.330603E-0001
 -4.034931E+0000  3.825086E+0000
  9.603421E-0001 -3.743465E+0000
 -7.181455E-0001 -1.353754E+0000
  1.033837E+0000  4.930052E+0000
 -1.083909E+0000  8.769888E-0001
 -5.512119E+0000 -1.849168E+0000
  4.628243E+0000 -5.858612E-0001
 -1.080227E-0001  3.271468E+0000
 -2.539210E+0000  2.756597E+0000
  4.407983E-0001 -5.700069E-0001
  1.079801E+0000 -7.174763E-0001
 -1.194292E+0000 -1.187382E+0000
  2.962664E+0000  1.076408E+0000
 -2.173339E-0001  8.537420E-0001
 -2.874404E+0000  4.197882E-0001
  1.645119E+0000 -1.762854E+0000
 -5.949899E-0001  1.557231E+0000
 -1.573480E+0000  3.390824E+0000
 -5.719497E-0001 -2.051603E+0000
 -4.605852E-0001 -2.437883E-0001
  1.856228E+0000  3.944706E-0001
 -2.318015E+0000  2.723447E+0000
  2.379476E+0000 -1.850392E+0000
  1.081658E+0000 -7.033486E-0001
 -4.033681E-0001  2.172879E+0000
 -2.178333E+0000  1.381488E+0000
 -1.067544E+0000 -3.144046E+0000
 -1.233776E+0000  6.322707E-0001
  2.203308E+0000  2.009636E+0000
 -3.411996E+0000  1.449605E+0000
  1.677860E+0000 -3.233215E+0000
  6.726393E-0001  3.472583E-0001
  3.354684E+0000  3.418710E+0000
 -3.866462E+0000  1.586000E+0000
 -3.015631E-0001 -1.140641E+0000
  5.359289E-0001  2.592711E-0001
 -1.379170E-0001  1.052000E+0000
 -3.661282E-0001 -1.005489E-0001
  8.652584E-0003  6.255277E-0002
  2.023572E+0000  1.174351E+0000
 -3.029037E+0000  3.613302E-0001
  1.069353E-0001 -1.466777E+0000
  4.473627E+0000  4.633530E-0001
 -5.285182E-0001  3.713303E+0000
 -2.699752E+0000  5.065935E-0001
 -1.314201E-0001 -1.631461E+0000
  1.645776E+0000 -5.161780E-0001
  1.531272E+0000  1.661367E+0000
 -2.011847E+0000  9.072658E-0001
 -2.404021E-0001 -3.164478E+0000
  6.339044E-0001  5.193906E-0001
 -1.266767E-0001  4.810198E-0001
 -2.243165E+0000  4.686399E-0001
 -5.099920E-0001 -3.384625E-0001
  1.890682E+0000 -2.439621E-0001
 -1.150075E+0000  7.038351E-0001
  3.550813E-0001  6.062929E-0001
 -6.534092E-0001  4.739394E-0001
  2.127707E+0000 -2.448145E-0001
  3.598133E-0001  3.272218E+0000
 -9.171991E-0001 -2.496705E-0001
 -3.404204E+0000 -1.165650E+0000
  2.941300E+0000 -2.409492E+0000
 -3.336145E-0001 -4.068718E-0002
  3.330999E-0001  2.656211E+0000
 -4.832760E-0001 -2.669443E+0000
 -1.521322E+0000 -3.838065E-0001
  3.531964E+0000  1.400696E+0000
 -3.272673E+0000  3.571935E+0000
  5.088784E-0001 -1.162920E+0000
 -1.179064E+0000 -1.603635E+0000
  1.885095E+0000  1.749484E-0001
  8.465783E-0001  5.454101E-0001
 -1.632224E+0000 -8.596448E-0001
 -3.698635E+0000  4.834426E-0001
  4.279985E+0000  1.458651E+0000
 -1.084792E+0000  1.924498E+0000
 -2.894366E+0000 -2.446059E+0000
  1.104326E+0000 -1.361989E+0000
  3.583409E+0000  2.760699E+0000
 -2.692937E+0000  2.791712E+0000
 -3.782137E-0001 -1.380715E+0000
  5.021520E-0001 -3.350236E-0001
  1.139439E+0000 -3.945947E-0001
 -1.716242E+0000  2.793223E+0000
 -2.420954E-0001 -8.443078E-0001
 -7.075060E-0001 -1.809356E+0000
  9.611084E-0001 -8.028822E-0001
  1.909574E+0000  8.154740E-0001
 -1.760246E-0002  1.111014E+0000
 -5.837752E+0000 -1.244018E+0000
  4.028744E+0000 -2.147911E+0000
  1.004642E+0000  2.099047E+0000
 -5.208225E+0000  3.537438E+0000
  2.644561E+0000 -6.598824E+0000
  4.449108E-0001  7.112799E-0001
  1.449941E-0001  2.583319E+0000
 -2.334132E+0000 -1.357404E+0000
  1.517728E+0000 -1.886529E+0000
 -3.853602E-0001  3.031544E+0000
 -1.746454E+0000  5.060475E-0001
 -3.497159E+0000 -1.140846E+0000
  6.363065E+0000 -3.109993E+0000
 -4.337343E-0001  5.624832E+0000
  7.324407E-0001  2.436503E+0000
 -4.329770E+0000 -1.088310E+0000
  3.465232E+0000 -2.390095E+0000
  5.192668E+0000  3.220317E+0000
 -5.509509E+0000  2.509494E+0000
 -2.184948E+0000 -5.214071E+0000
  4.839212E-0001 -1.237190E+0000
  1.821525E+0000  2.636936E+0000
 -2.417875E+0000 -9.682159E-0001
 -1.043141E+0000 -1.641413E+0000
  2.120641E+0000 -1.477700E+0000
  1.676529E+0000  2.781560E+0000
 -3.019930E+0000  2.994134E+0000
 -3.443673E-0001 -3.202106E+0000
  1.369116E-0001 -3.299943E-0001
  3.564412E+0000  9.425734E-0001
 -2.616856E+0000  4.785294E-0001
 -2.705289E+0000  1.559373E+0000
  9.778498E-0001 -2.726803E-0001
  3.548535E-0001  4.498701E-0001
 -7.077219E-0001  3.399885E-0001
 -9.143128E-0001 -1.909183E+0000
  8.260924E-0001  9.814108E-0001
 -8.030077E-0002 -1.025803E+0000
 -2.741263E-0002 -2.211175E-0001
 -4.508873E-0001 -7.913829E-0001
 -1.169350E+0000  9.821755E-0001
  1.749860E+0000  2.628855E+0000
 -1.861884E+0000 -6.064463E-0001
  4.048252E+0000 -1.111552E+0000
 -3.453833E-0001  3.817119E+0000
 -1.496053E+0000  3.602131E-0001
  5.265770E-0002 -1.308110E+0000
  9.393219E-0001 -7.034672E-0001
 -4.398661E-0002 -2.319191E+0000
 -2.027012E-0001  8.776683E-0001
 -5.097748E-0001  1.895551E+0000
  2.279375E-0001 -1.982394E+0000
 -2.086063E+0000 -5.408958E-0002
 -5.837729E-0001  1.798932E+0000
  7.134911E-0001  1.459273E+0000
 -3.162272E+0000  2.991418E+0000
  4.766702E-0001 -2.563334E+0000
  4.136004E+0000 -1.576045E-0001
 -1.501503E+0000  3.523874E+0000
 -2.393477E+0000 -3.411046E-0001
 -9.690290E-0001 -1.189053E+0000
  2.303495E+0000 -1.043776E+0000
  1.610851E+0000  2.601041E+0000
 -3.410435E+0000  1.447710E+0000
  8.831418E-0001 -3.283354E-0001
  1.169765E+0000 -3.135950E+0000
  6.008910E-0002  1.300908E+0000
  4.559919E-0001  1.840070E+0000
 -6.776329E-0001 -1.001385E+0000
  3.572717E-0001 -1.319374E+0000
  2.318914E+0000 -2.649987E+0000
  3.864521E-0001  2.509524E+0000
 -1.330021E+0000 -7.528818E-0001
 -2.206597E+0000 -1.366590E+0000
  2.183009E+0000 -2.037589E+0000
  8.317591E-0001  2.358193E+0000
 -1.488585E-0001  1.449711E+0000
  6.039189E-0001 -5.496031E-0001
  4.818552E-0001 -1.897290E+0000
  2.361075E+0000  1.102789E+0000
 -8.219882E-0001  1.785015E+0000
 -6.903085E-0001 -1.233079E+0000
 -1.062049E+0000 -1.606409E+0000
  3.045849E+0000  1.819251E+0000
 -4.478068E-0001  8.100945E-0001
 -1.112141E+0000 -2.943955E-0001
 -1.165690E-0001 -1.513470E+0000
  1.597930E+0000  7.816777E-0001
 -2.847309E+0000 -6.900516E-0001
 -2.255253E+0000 -4.301321E+0000
  2.441110E+0000 -1.709577E-0001
  7.369226E-0003  4.467671E+0000
 -1.405921E+0000  1.226436E+0000
  5.649212E-0001 -5.984009E+0000
  1.515621E+0000 -1.102678E-0002
  3.354927E+0000  2.632334E+0000
 -3.561912E+0000  3.019914E+0000
 -2.651117E+0000 -4.681867E+0000
  3.364664E+0000 -1.837363E+0000
  3.784489E+0000  3.610604E+0000
 -3.302910E+0000  6.467507E+0000
 -1.139710E+0000 -1.394956E+0000
 -4.434209E-0001 -8.180769E-0001
  3.766834E+0000  3.114570E+0000
  2.240389E-0001  1.374415E+0000
 -2.372395E+0000  1.134271E-0001
  8.143666E-0001 -2.385547E+0000
  3.263393E+0000  3.409122E-0001
  1.886337E+0000  2.044454E+0000
 -3.747922E+0000 -4.505208E-0001
  3.174354E+0000 -3.476028E+0000
 -1.800661E+0000  2.934565E+0000
  1.055032E+0000 -1.779805E-0001
 -3.280875E+0000 -5.869840E-0001
  2.475455E+0000 -9.255522E-0001
 -4.775657E-0002  1.730329E+0000
 -2.514785E+0000  1.521384E+0000
 -1.482253E-0001 -6.549249E-0002
  1.430839E+0000  2.640690E-0001
  2.043735E+0000  2.949383E+0000
 -3.498167E+0000  3.184727E+0000
 -1.380730E+0000 -3.079477E+0000
  1.878721E+0000 -5.731541E-0001
  2.504003E+0000  1.646009E+0000
 -2.265780E+0000  2.540292E+0000
  3.038951E-0001 -2.700177E+0000
  3.366515E+0000 -3.913294E+0000
  2.478452E+0000  4.302920E+0000
 -2.648886E+0000  1.487399E+0000
 -4.045513E+0000 -1.349979E+0000
  3.071088E+0000 -3.867522E+0000
  3.501644E+0000  4.780183E+0000
 -9.496783E-0001  3.962524E+0000
 -5.589540E+0000 -7.324200E-0001
  2.612474E+0000 -5.241827E+0000
  5.294984E+0000 -7.564465E-0001
 -1.673373E+0000  5.739737E+0000
 -3.219717E+0000 -1.683774E+0000
  2.925159E+0000 -2.840599E+0000
  2.258639E+0000 -1.169253E-0001
 -9.957961E-0001  2.809962E+0000
 -1.489254E+0000 -1.827300E+0000
  1.187514E+0000 -1.265002E+0000
  2.041336E+0000  2.040997E+0000
  4.380409E-0001  3.926136E+0000
 -1.969664E+0000  6.184666E-0001
 -9.841642E-0001 -2.721169E+0000
  2.888549E+0000 -1.551242E+0000
 -2.154867E-0001  1.494262E+0000
 -1.472471E+0000  6.232316E-0001
 -2.809922E+0000 -2.479000E+0000
  2.765150E+0000 -2.876434E+0000
  1.124450E+0000  4.220801E+0000
 -9.862871E-0001  2.127618E+0000
 -4.158861E+0000 -2.310078E+0000
  3.339693E+0000 -4.791126E+0000
  3.428418E+0000  2.013356E+0000
 -2.474162E+0000  1.820121E+0000
 -2.981229E+0000 -2.606201E+0000
  4.040777E+0000 -3.726405E+0000
 -3.006950E-0001  4.418238E+0000
 -1.176095E+0000  1.482877E+0000
 -3.308737E+0000 -3.100544E+0000
  5.126327E-0001  1.375321E-0001
  3.809763E+0000  3.417749E-0001
 -3.518996E+0000  3.605340E+0000
 -1.243948E+0000 -1.812706E+0000
  1.305758E+0000 -4.479843E-0001
  1.497369E+0000  1.827804E+0000
 -3.966668E+0000  1.402182E+0000
  1.076965E+0000 -2.147206E+0000
 -1.628397E-0001  1.752041E-0001
  1.931426E+0000  1.480748E+0000
 -1.397865E+0000 -8.738603E-0001
  8.381518E-0001 -2.491127E+0000
 -4.114180E-0001 -1.010731E+0000
  2.552724E+0000  2.248927E+0000
 -1.189075E+0000  1.392452E-0001
 -1.225682E+0000  1.229142E-0001
  3.724760E-0001  1.478857E+0000
 -2.099530E+0000  6.076044E-0001
  7.645603E-0001 -1.831883E+0000
  1.551459E+0000  1.319847E+0000
 -2.657431E+0000  1.006704E+0000
 -1.765814E+0000 -3.125433E+0000
  1.231046E+0000 -1.574276E+0000
  1.790305E+0000  2.737024E+0000
 -2.407003E+0000  5.596398E-0001
  2.586808E+0000 -5.204403E+0000
 -1.459844E+0000  6.942831E-0001
  3.818638E+0000  1.859218E+0000
 -3.490359E+0000  1.849374E+0000
 -1.759301E+0000 -1.793640E+0000
  7.147182E-0001 -3.047322E+0000
  2.132311E+0000  1.962491E+0000
 -3.224839E+0000  1.921063E+0000
 -3.857196E-0001 -2.338365E+0000
 -1.035501E+0000 -4.160296E-0001
  2.221221E+0000  1.234610E+0000
 -3.780846E+0000 -1.091199E-0001
 -3.594964E-0001 -3.791286E+0000
 -1.133065E+0000 -8.182139E-0001
  2.386644E+0000  2.866399E-0001
 -2.292534E+0000  3.364213E-0001
 -7.401739E-0001 -1.647692E+0000
  1.157575E+0000 -2.011658E-0001
 -9.280748E-0001 -6.390800E-0001
 -1.595635E+0000  1.865435E+0000
 -4.558615E-0001 -1.572157E+0000
 -1.518726E+0000  1.364063E+0000
  1.286775E+0000  4.337840E-0001
 -3.708742E+0000 -3.693660E-0001
  7.583166E-0001 -4.778685E-0002
  1.201013E-0001  2.209625E+0000
 -1.323681E+0000  2.252884E+0000
  5.919056E-0001 -1.237389E+0000
 -1.323758E+0000  3.228160E-0001
  2.451258E+0000 -6.325179E-0002
 -2.183646E+0000  2.332405E+0000
  7.902669E-0001  2.881242E-0002
  1.222427E+0000  1.650716E+0000
  2.167198E-0001 -2.488081E+0000
 -1.309395E+0000 -2.313658E+0000
  5.178882E+0000  1.483406E+0000
 -1.228482E+0000  4.669788E+0000
 -6.889035E+0000 -1.989041E+0000
  4.085322E+0000 -7.744412E+0000
  3.425875E+0000  3.039079E+0000
 -1.134782E+0000  3.325681E+0000
 -2.995028E+0000 -2.091705E+0000
  1.364072E+0000 -3.181810E+0000
  5.672812E-0001  5.996083E-0001
 -2.272192E+0000  2.790159E-0001
  6.999371E-0001  1.442238E+0000
 -2.841040E-0001 -1.802554E+0000
 -6.944147E-0001 -3.193005E-0001
  1.839571E+0000 -2.791137E-0001
  1.125586E+0000  1.647367E+0000
 -1.594622E+0000 -2.577960E+0000
 -4.551690E-0001 -3.535931E+0000
  3.700679E+0000 -2.527678E-0001
 -1.460266E+0000  9.513860E-0001
 -1.546052E+0000 -1.084108E+0000
 -4.242106E-0001 -3.076917E+0000
  3.220080E+0000  9.275142E-0001
  1.450862E+0000  2.611990E+0000
 -2.071942E+0000  1.122720E+0000
 -9.092600E-0001 -2.339247E+0000
  1.401164E+0000 -8.807648E-0001
  2.667326E+0000  1.152535E+0000
 -5.759542E+0000  7.537785E-0001
  2.431663E+0000 -3.758582E+0000
  1.965988E+0000 -4.343442E-0001
 -2.077179E+0000  1.236144E+0000
 -1.147428E+0000  4.810743E-0001
  7.749032E-0001 -6.009362E-0001
  8.721662E-0001  2.709410E+0000
  9.269510E-0001  2.535790E-0001
 -2.220731E-0001 -1.594589E+0000
  2.122298E+0000  2.402524E-0001
  8.720966E-0001 -3.791263E-0001
 -2.109387E+0000  4.447935E-0001
 -7.417250E-0001 -1.099056E+0000
  1.676614E+0000 -1.704994E+0000
  7.015048E-0002  2.062369E+0000
 -2.880747E+0000  2.085873E+0000
 -1.098013E+0000 -1.240676E+0000
  2.776051E-0001 -5.621371E-0001
  9.947890E-0001  2.616075E+0000
 -2.016863E+0000  8.223643E-0001
  1.815176E-0001 -2.991102E+0000
  2.594827E+0000 -1.812643E+0000
 -1.761699E-0001  5.035309E+0000
 -3.158160E+0000 -3.386053E-0001
  3.842624E-0001 -2.315713E+0000
  2.459072E+0000 -1.265584E+0000
  2.022479E+0000  2.770030E+0000
 -3.227840E+0000 -2.196348E+0000
  1.553609E+0000 -2.798035E+0000
  1.565197E+0000  5.280406E-0001
 -1.150083E+0000  1.930725E+0000
 -2.305581E-0001 -8.750689E-0001
 -5.231949E-0001 -8.589983E-0001
 -2.193085E+0000  1.936294E+0000
 -4.428558E-0001 -8.810581E-0001
  3.639169E-0002 -1.665775E+0000
  1.997973E+0000  9.475682E-0002
 -1.683277E+0000  3.039569E+0000
 -5.182130E-0001  4.171446E-0001
  1.399342E+0000 -8.505742E-0001
  3.098814E+0000 -1.037260E+0000
 -5.921704E-0001  4.375588E+0000
 -5.277165E+0000  2.419873E-0001
 -1.857599E+0000 -5.318502E+0000
  3.312856E+0000 -9.914879E-0001
  1.754504E+0000  4.390134E+0000
 -6.775064E+0000  1.530311E-0001
 -7.628313E-0002 -3.286576E+0000
  5.003081E+0000  7.136309E-0001
 -3.267787E+0000  5.521867E+0000
 -3.327185E-0001 -3.483170E+0000
 -1.326127E+0000 -9.702394E-0001
  2.563876E+0000  1.278880E+0000
  1.427913E+0000  2.009138E+0000
 -1.060383E+0000 -4.190814E-0001
  2.370596E+0000 -1.859798E+0000
  1.757916E+0000  2.557283E+0000
 -2.392208E+0000  5.521010E-0001
  2.385670E-0001 -1.372613E+0000
  1.029426E+0000 -1.614212E+0000
  1.309877E+0000  2.353451E+0000
 -1.567304E+0000 -8.235659E-0001
 -2.868377E+0000 -5.412657E-0001
  1.906064E+0000 -1.205895E+0000
 -2.554059E+0000  2.669523E+0000
  4.040720E-0001  4.067585E-0001
  6.840691E-0001 -3.815648E-0001
  1.461699E+0000 -7.525335E-0001
 -1.159337E+0000  3.752818E+0000
  2.067773E+0000 -6.398352E-0001
 -2.122502E+0000 -2.180432E-0001
  3.066952E+0000 -2.979277E-0001
 -5.505289E-0002  1.883838E+0000
 -1.861564E+0000  1.248640E+0000
 -1.825920E-0001 -3.570143E+0000
 -2.846160E-0002 -7.998332E-0001
  4.998638E+0000  1.071049E+0000
 -2.337580E+0000  2.406609E+0000
 -2.045412E+0000 -4.100186E-0001
  1.842990E+0000 -4.041698E+0000
  1.758141E+0000  3.337471E-0001
  1.638812E+0000  3.580167E+0000
 -2.429054E+0000  1.253164E+0000
  1.247629E+0000 -2.534453E+0000
  5.357368E-0001 -1.154148E+0000
  4.631903E-0001  2.179450E+0000
 -2.162823E+0000  1.288120E-0001
 -1.189874E+0000 -1.855449E+0000
  2.289671E+0000  5.842944E-0003
  6.102914E-0001  2.253797E+0000
 -7.803021E-0001 -1.222422E+0000
 -2.852254E-0001 -1.680695E+0000
  3.263831E+0000  4.105020E-0001
 -5.584375E-0001  2.755124E+0000
 -2.645549E+0000  5.610508E-0001
  1.502975E+0000 -4.046553E+0000
  1.944879E+0000  2.088276E+0000
 -1.866945E+0000  2.545195E+0000
 -2.886935E+0000 -1.039107E+0000
 -1.288256E+0000 -6.650137E-0001
  2.638653E+0000 -1.283773E+0000
 -1.291218E+0000  1.660344E+0000
 -1.443404E+0000 -1.233660E+0000
 -1.749992E-0001 -8.418588E-0001
  2.089765E-0001 -6.174457E-0001
 -7.738952E-0001  1.782373E+0000
 -2.136090E+0000 -6.374851E-0001
  1.468378E+0000 -2.071108E+0000
  8.620874E-0001 -4.169537E-0001
 -5.945301E-0001 -3.713458E-0001
 -1.948326E+0000 -3.075048E-0001
 -1.295595E+0000 -1.669493E+0000
  3.548233E+0000  2.475402E+0000
 -3.054970E+0000  2.906298E+0000
 -7.488652E-0001 -1.922978E+0000
 -8.847688E-0001 -1.416113E-0001
  1.046580E+0000 -6.002561E-0001
  3.278544E-0001  1.634143E-0001
 -1.006131E+0000  1.181186E+0000
 -1.926123E-0001 -2.809225E+0000
  1.109918E+0000  1.338369E+0000
 -2.494695E+0000  1.469601E+0000
  7.193160E-0001 -1.098140E+0000
 -2.798390E+0000 -7.718329E-0001
  2.441541E-0001 -3.641581E+0000
  2.827454E-0001  3.971343E+0000
  1.490202E+0000  3.066274E+0000
 -4.285834E+0000  2.074148E-0001
  3.199286E-0001 -2.835444E+0000
  1.579454E+0000  2.071454E+0000
 -2.058946E+0000  4.286665E+0000
 -2.442464E+0000 -1.594683E+0000
  1.992310E+0000 -2.339696E+0000
  1.610416E+0000  1.772507E+0000
 -5.952369E-0001  4.555269E+0000
 -5.850984E+0000 -1.211185E-0001
  2.011146E+0000 -5.469884E+0000
  3.663757E+0000  2.888583E+0000
 -1.808818E+0000  4.295327E+0000
 -3.156190E+0000 -6.988634E-0001
 -1.169116E-0001 -3.387972E+0000
  5.016309E+0000  2.874523E+0000
 -3.867545E+0000  4.082124E+0000
 -1.951998E+0000 -2.225243E+0000
  1.611752E+0000 -1.543326E+0000
  3.398366E+0000 -1.281673E-0001
 -1.548382E+0000  2.063986E+0000
  1.408362E+0000 -2.300576E+0000
  6.269337E-0001 -8.150427E-0001
 -3.755261E-0001 -3.940852E-0001
  1.090918E+0000  4.459919E-0001
 -2.203982E+0000  6.411100E-0001
 -2.252701E-0001 -9.789465E-0002
  2.437520E-0001  7.062427E-0001
 -1.259199E+0000 -1.944688E-0001
 -1.346499E+0000  5.375175E-0001
  1.452803E+0000 -2.965917E-0002
 -1.007303E+0000 -1.450718E+0000
 -1.344976E+0000 -7.536026E-0001
  2.950633E+0000 -8.864131E-0001
 -4.186080E-0001  1.010032E+0000
 -1.584344E+0000  7.689737E-0001
 -6.644071E-0001 -4.828213E+0000
  1.245192E+0000 -5.406794E-0001
  3.283505E+0000  3.703270E+0000
 -1.266430E+0000  4.792193E+0000
 -1.715746E+0000 -2.204559E+0000
 -2.383985E+0000 -2.339818E+0000
  2.929451E+0000 -6.663494E-0001
  3.716781E-0001  3.089503E+0000
 -4.012764E+0000  7.401955E-0002
  1.411883E+0000 -2.242915E+0000
  3.613371E-0001  2.600551E+0000
  1.071693E-0002  3.361479E+0000
  7.546884E-0001 -5.128896E-0001
 -1.652688E+0000 -1.752623E+0000
  3.671871E+0000  1.716447E-0001
 -1.592556E+0000  1.270853E+0000
 -2.607625E+0000  1.288858E+0000
  2.170925E+0000 -2.470528E+0000
 -1.898676E-0001  2.625931E+0000
  1.323766E-0001  7.888081E-0001
 -3.492358E+0000 -1.729556E+0000
  9.279046E-0001 -3.852419E+0000
  2.208481E+0000  1.886739E+0000
 -6.406333E-0001  2.835552E+0000
  1.498677E-0001 -8.985054E-0001
  1.096016E+0000  5.216835E-0001
  2.169664E+0000  3.403800E-0001
 -1.975407E+0000  1.358126E-0001
 -8.129404E-0001 -9.930085E-0001
  1.809440E+0000 -1.183687E+0000
  3.895781E+0000  2.246134E+0000
 -1.286444E+0000  2.853496E+0000
 -3.359117E+0000 -3.532636E+0000
  2.731439E+0000 -4.026204E+0000
  5.282745E+0000  1.133126E+0000
 -3.416714E+0000  5.832287E+0000
 -9.740416E-0001 -2.843739E+0000
 -1.628561E+0000 -2.592164E+0000
  4.275880E+0000  1.172091E+0000
 -2.908300E+0000  8.802273E-0001
  6.221264E-0002 -2.819473E+0000
  4.635982E-0001 -7.389095E-0001
  2.642181E+0000  3.931813E+0000
 -2.232610E+0000  2.687790E+0000
 -2.249015E+0000  4.397051E-0001
  8.104627E-0001 -1.865787E+0000
  1.316424E+0000  6.437904E-0001
  5.857822E-0001  1.341659E+0000
 -2.232576E+0000 -2.846068E-0001
 -4.445748E-0001 -1.389789E+0000
  3.730908E+0000 -6.247069E-0001
 -4.921559E-0001  4.229361E-0001
 -3.405864E-0001  7.999757E-0001
 -8.353141E-0001 -9.818695E-0001
  1.282956E-0001 -3.061535E-0001
  9.721657E-0001  1.039142E+0000
 -1.864978E+0000  8.012952E-0001
  1.023855E+0000 -1.281914E+0000
 -8.076088E-0001 -1.916702E+0000
  4.690385E-0001 -1.483754E+0000
  4.032628E+0000  7.175870E-0001
 -2.566484E+0000  1.774090E+0000
  7.047822E-0001  3.100741E-0001
  1.932990E+0000  1.219369E-0001
 -2.962687E+0000  1.639019E+0000
  1.212515E+0000 -3.513168E+0000
 -1.952626E+0000 -9.962558E-0002
  2.542473E+0000  8.580405E-0001
 -1.961233E+0000  2.403067E+0000
 -1.680126E+0000 -2.605305E+0000
  3.138815E+0000 -2.408895E+0000
  2.560507E+0000  2.656807E+0000
 -1.675709E+0000  3.100654E+0000
 -3.403254E+0000 -3.586225E+0000
  3.662292E+0000 -2.365747E+0000
  2.086778E+0000  4.376076E+0000
 -2.517292E+0000  1.217211E+0000
 -2.139096E+0000 -4.469035E+0000
  1.560878E-0001 -2.607506E+0000
  3.696632E+0000  2.991511E+0000
 -2.753416E+0000  3.743588E+0000
 -2.614941E+0000 -1.554466E+0000
  1.975522E+0000 -5.217963E+0000
  2.727402E+0000  2.405026E+0000
 -5.183988E-0001  4.402262E+0000
 -5.477365E+0000 -3.142627E-0001
  1.829412E+0000 -6.862412E+0000
  2.061742E-0001  1.221010E+0000
  2.133767E+0000  3.738343E+0000
 -6.009120E+0000  2.528040E+0000
 -4.285668E-0001 -3.619481E+0000
  1.328930E+0000 -1.905168E+0000
  2.434784E+0000  3.075431E+0000
 -3.585581E+0000  3.059642E+0000
 -7.634496E-0001 -5.372979E+0000
  1.663291E+0000 -2.260674E+0000
  1.124231E+0000  7.073704E-0001
 -9.470118E-0002 -1.297241E+0000
 -1.336672E+0000 -4.989545E-0001
 -1.587462E+0000  1.764237E+0000
  2.723629E-0001 -2.236584E+0000
 -4.871291E-0001 -6.698872E-0001
  1.351225E+0000 -7.718633E-0001
 -3.713772E-0002  8.865146E-0001
 -4.645858E-0001 -1.163660E+0000
 -1.573302E+0000  8.203047E-0001
  2.771928E+0000  7.475156E-0001
 -2.519747E+0000  2.465554E+0000
  8.606627E-0001 -4.863130E-0001
 -1.114902E-0002 -2.612735E-0001
  1.363318E+0000  6.255623E-0001
  5.124760E-0001  5.924004E-0001
  1.169062E+0000  1.062359E+0000
 -5.521630E-0001  1.069146E+0000
 -2.828207E+0000  3.483239E-0001
  2.824876E-0001 -3.696179E+0000
  3.176950E+0000  1.170465E+0000
 -8.265493E-0001  5.117372E+0000
 -4.837486E+0000 -2.499792E+0000
  5.160506E-0001 -3.586202E+0000
  5.137285E+0000  2.270283E+0000
 -2.631614E-0001  6.083739E+0000
 -5.100785E+0000  5.851388E-0002
  1.531069E+0000 -7.113045E+0000
  5.247998E+0000  1.707336E+0000
  1.971025E-0001  4.558948E+0000
 -4.475025E+0000 -1.172409E+0000
 -1.771326E-0001 -3.015714E+0000
  2.519618E+0000  2.226086E-0001
 -2.502839E+0000  2.175454E+0000
 -3.510410E+0000 -1.323828E+0000
  1.078086E+0000 -2.717197E+0000
  3.578074E+0000 -2.182148E-0004
 -1.747158E+0000  3.189549E+0000
 -7.289732E-0001 -1.857154E+0000
 -2.354143E-0002 -1.594000E+0000
  2.498389E+0000  4.906559E-0001
 -7.048370E-0001  1.122939E+0000
 -3.354934E+0000  4.838962E-0001
 -9.174078E-0001 -2.324868E+0000
  1.263206E+0000 -1.046251E+0000
  1.012659E+0000  2.618637E+0000
 -2.573825E+0000  2.263841E+0000
  1.436168E+0000 -4.041329E+0000
 -1.368552E+0000 -6.540858E-0001
  7.060775E-0001  1.926713E+0000
 -2.419974E+0000  1.715023E+0000
 -6.105746E-0001  7.706653E-0001
  1.804717E+0000 -2.275274E+0000
 -2.458688E-0001 -2.636198E-0002
 -1.800402E+0000 -5.834778E-0001
  3.722339E+0000 -5.604774E-0001
 -2.329846E+0000  1.683859E+0000
  8.563172E-0002  8.648973E-0001
 -7.948207E-0001 -3.738956E+0000
  1.945736E+0000 -5.147226E-0001
 -3.405314E-0001  3.140810E+0000
 -1.799872E+0000 -5.939329E-0002
 -7.296119E-0001 -3.068780E+0000
  2.215843E+0000 -1.640343E+0000
 -1.279916E+0000  4.334576E+0000
 -2.055773E-0001  5.233284E-0001
 -1.385035E+0000 -7.468901E-0001
  1.444350E+0000 -2.244112E+0000
  4.098872E-0001  5.024427E-0002
  1.791573E+0000 -3.102317E-0001
 -5.924928E-0001 -3.778006E-0001
  1.999606E-0001 -3.776763E-0001
  4.114849E-0001  1.530657E+0000
 -1.804844E+0000  6.870140E-0001
  1.413870E+0000 -1.425266E+0000
  1.182808E-0001 -2.602179E-0001
 -3.702870E-0001 -5.080674E-0001
  8.579039E-0001  7.524913E-0001
 -2.470517E+0000 -3.310412E-0001
  1.801135E+0000 -3.601033E+0000
  6.987278E-0001  1.601784E+0000
  5.390965E-0001  1.429822E+0000
 -1.446014E+0000 -1.675033E+0000
 -8.029993E-0001 -5.126919E-0001
  1.535492E+0000 -6.041782E-0001
 -8.887546E-0001 -1.293621E+0000
 -2.003264E+0000 -1.165481E-0001
 -7.945406E-0001 -2.483470E+0000
  1.639426E-0001  1.414500E+0000
  1.107059E+0000 -2.556814E-0001
 -3.890543E+0000  2.719784E+0000
  1.219087E+0000 -3.414388E+0000
 -1.684896E-0001 -2.662203E+0000
  3.086273E+0000  1.535507E+0000
  2.545897E-0001  1.142894E+0000
 -9.340673E-0001 -7.412587E-0001
  1.494520E+0000 -2.518757E+0000
  1.788485E+0000  2.269863E+0000
 -3.863262E+0000  1.478440E+0000
 -5.493657E-0001 -3.096083E+0000
  2.494933E+0000  1.203670E+0000
  9.131216E-0001  3.569296E+0000
 -1.272542E+0000  4.479837E-0001
 -2.682797E+0000 -3.687790E+0000
  4.963605E+0000 -1.706297E-0001
  4.601060E-0001  2.646423E+0000
 -2.291133E+0000  1.016289E+0000
 -1.631138E+0000 -2.983568E+0000
  5.822295E+0000 -3.336380E+0000
 -7.425016E-0001  2.212045E+0000
 -9.220002E-0001  1.877549E+0000
 -1.847536E+0000 -2.170020E+0000
  2.779279E+0000 -1.263581E+0000
 -9.439399E-0001  1.627933E+0000
 -3.542102E+0000  3.019230E+0000
 -2.563107E-0001 -2.565719E+0000
 -6.165526E-0001 -1.619502E+0000
  3.271432E+0000  1.948929E+0000
 -2.622475E+0000  9.395764E-0002
 -2.872905E+0000 -3.793569E+0000
  3.260847E+0000 -2.914939E+0000
 -1.894275E-0001  1.633483E+0000
  6.437383E-0001  2.401871E+0000
 -2.876686E+0000 -1.767276E+0000
 -6.757410E-0002 -3.185202E+0000
  5.009515E+0000 -4.661861E-0001
 -2.375562E+0000  5.417183E+0000
 -4.661957E+0000 -2.528423E+0000
  2.476738E+0000 -5.679005E+0000
  4.767771E+0000  3.021214E-0002
  7.359934E-0001  7.337417E+0000
 -1.978218E+0000  5.147879E-0001
 -3.611484E+0000 -4.442463E+0000
  6.093852E+0000 -1.339892E+0000
 -4.175748E-0001  6.399761E+0000
 -3.440774E+0000  6.517009E-0001
 -1.176609E+0000 -5.698795E+0000
  6.387746E-0002 -1.277435E+0000
  3.658609E+0000  2.731008E+0000
 -4.513716E+0000  3.406634E+0000
 -1.842837E+0000 -4.139861E+0000
  1.861800E+0000 -1.983820E+0000
  2.685849E+0000  2.319477E+0000
 -2.822104E+0000  1.220982E+0000
 -2.452261E+0000 -1.171220E+0000
  2.413965E+0000 -3.981213E+0000
 -2.986725E-0001  4.417102E+0000
 -2.723029E+0000  1.030335E+0000
 -2.539622E+0000 -4.577134E-0001
  1.923971E+0000 -1.315854E+0000
 -4.327917E-0001 -6.222958E-0001
 -1.567473E+0000 -5.050239E-0002
  3.017474E+0000 -6.816972E-0001
 -9.872967E-0001  2.177091E+0000
  1.133877E+0000 -1.407361E+0000
 -1.133105E+0000  1.814691E-0001
  5.669748E-0001  7.664124E-0001
 -3.246446E-0002  1.696694E-0001
  6.516384E-0001 -6.198204E-0001
 -1.387510E+0000  1.627139E+0000
  1.166672E+0000 -1.414481E+0000
 -2.156867E+0000 -2.510825E-0001
  3.268044E+0000 -7.314010E-0001
 -1.018629E-0002  2.787231E+0000
  7.437108E-0001  1.639066E+0000
 -1.468299E+0000 -2.821301E+0000
  2.168032E+0000 -1.325370E+0000
  3.678968E-0001  3.749349E+0000
 -3.008377E+0000 -2.484009E-0001
  1.375124E+0000 -5.772478E+0000
  2.243459E+0000  1.845825E+0000
 -4.891183E-0001  4.587542E+0000
 -2.178800E+0000 -2.402598E+0000
  6.489468E-0001 -2.620049E+0000
  5.265723E+0000  3.773872E+0000
 -2.383219E+0000  3.415242E+0000
 -2.025877E+0000 -2.133348E+0000
  1.855795E+0000 -1.493725E+0000
  7.760862E-0001  2.122169E+0000
 -6.903247E-0001  3.376854E-0001
 -3.342633E-0001 -1.044572E+0000
 -1.273137E+0000 -7.983817E-0001
 -7.243002E-0001  9.396479E-0001
  8.201164E-0001  1.294250E+0000
 -5.076003E-0001 -1.348748E+0000
 -1.803055E-0001  1.152677E+0000
  1.584103E-0002 -3.407882E-0001
 -1.278488E+0000  5.470110E-0002
  1.770693E+0000 -9.510040E-0002
 -1.838017E+0000 -3.970688E-0001
  7.176223E-0001 -8.296097E-0001
 -7.485014E-0001 -8.397980E-0001
  1.097301E+0000 -1.183740E+0000
  1.843079E+0000  1.203914E+0000
 -2.053779E+0000  2.764934E+0000
 -1.208582E+0000 -3.692374E+0000
  2.241661E+0000 -1.513576E+0000
  1.377535E+0000  4.653979E-0001
 -2.340668E+0000  4.515276E-0001
 -3.814101E-0001 -1.798086E+0000
  1.413351E+0000 -6.049524E-0002
 -5.783981E-0001  4.394387E+0000
 -7.782024E-0001 -6.938162E-0001
  9.391040E-0001 -2.155411E+0000
 -6.114971E-0001  1.082718E+0000
  1.603225E-0001  3.342384E+0000
 -1.073068E+0000  6.572868E-0001
 -8.860613E-0001 -1.923610E+0000
  7.325272E-0001  3.219821E-0001
  6.466119E-0001  3.600230E+0000
  1.457256E-0001  5.870581E-0001
 -1.062464E+0000 -1.756594E+0000
  3.908660E+0000  1.972210E-0001
 -1.445168E+0000  4.021288E+0000
 -1.018569E+0000  1.227716E+0000
 -1.368377E+0000 -1.619412E+0000
 -1.045891E+0000 -1.466470E+0000
  7.382809E-0001 -9.823580E-0002
  5.581603E-0002  1.496310E+0000
 -7.576013E-0001  2.202023E+0000
 -1.663588E+0000 -2.447409E+0000
 -1.029413E-0001 -1.308284E+0000
  1.631051E+0000  3.077704E+0000
 -2.706174E+0000  1.848821E+0000
 -1.383804E+0000 -2.797905E+0000
  2.931878E+0000 -1.834988E+0000
  1.082801E+0000  2.818549E+0000
 -2.276711E+0000  4.888449E-0001
  1.374089E+0000 -2.881695E+0000
  1.421351E+0000  5.329112E-0001
  7.654294E-0002  2.310506E+0000
 -2.094536E+0000 -1.163546E+0000
  1.042586E+0000 -2.457944E+0000
  1.107026E-0001 -4.833891E-0001
 -1.482119E-0001  2.060277E+0000
 -1.644016E+0000  6.941270E-0001
 -2.337196E+0000 -1.618507E+0000
  3.603517E+0000 -4.855210E+0000
 -1.172736E+0000  4.854084E+0000
 -1.254575E+0000  1.779045E+0000
 -2.861437E+0000 -2.764629E+0000
 -1.321531E+0000 -3.596023E+0000
  3.222573E+0000 -7.408967E-0001
 -1.334655E+0000  4.040253E+0000
 -6.545484E-0001 -2.321039E-0001
 -1.179666E+0000 -1.758173E-0001
 -2.811779E-0001 -1.726095E-0001
  1.170763E+0000  4.806577E-0001
 -5.874095E-0001  2.152300E-0001
  5.668949E-0003  6.191758E-0001
  4.540627E-0001 -7.897357E-0001
  2.328362E+0000 -9.053722E-0001
  1.123846E+0000 -8.146659E-0002
  2.383867E+0000 -7.652233E-0001
  2.638746E-0001  3.043775E+0000
 -7.127678E-0001  1.437263E+0000
 -3.331547E+0000  9.478025E-0001
  1.265746E+0000 -2.473833E+0000
  2.243844E+0000 -5.914201E-0001
 -6.840923E-0002  2.416633E+0000
 -3.556665E+0000 -5.649499E-0001
 -1.241370E-0002 -3.779214E+0000
  1.091514E+0000 -9.081328E-0001
  3.147276E+0000  1.833983E+0000
 -4.817400E+0000  2.745906E+0000
 -2.290792E-0001 -1.681394E+0000
  1.318057E+0000 -1.077338E-0001
  1.297604E+0000  2.650449E+0000
 -3.276915E+0000 -1.729490E+0000
  1.088246E+0000 -1.635585E+0000
  2.636743E+0000 -8.721080E-0001
 -1.556495E+0000  2.632854E+0000
 -4.463061E+0000  1.002925E+0000
  1.665011E-0001 -4.035503E+0000
  3.195937E+0000  1.169555E+0000
  2.640451E+0000  2.679752E+0000
 -2.707352E+0000  1.857871E+0000
 -2.995878E+0000 -5.404591E+0000
  2.616141E+0000 -2.693456E+0000
  1.870823E+0000  3.193796E+0000
 -5.080150E+0000 -1.256282E-0002
  9.124566E-0001 -4.237036E+0000
  3.382682E+0000  4.306807E-0001
 -8.313744E-0001  6.849759E+0000
 -3.867038E+0000 -1.293734E+0000
  2.113143E+0000 -5.587881E+0000
  2.015510E+0000  2.327903E+0000
  2.666381E-0001  7.458344E-0001
 -4.623313E+0000 -1.330206E+0000
  1.961256E+0000 -3.257247E+0000
  4.648113E+0000  5.953039E-0001
 -1.954868E+0000  4.248979E+0000
 -1.317868E+0000 -2.418256E+0000
 -4.406219E-0001 -3.137909E+0000
  5.218131E+0000  1.146057E+0000
 -3.429621E+0000  2.876381E+0000
 -1.513319E+0000 -1.614332E+0000
 -2.183770E-0001 -3.471737E+0000
  3.167976E+0000  1.191829E+0000
 -1.796519E+0000  2.439397E+0000
 -2.228415E+0000 -3.995058E-0001
  1.265984E+0000 -2.477625E+0000
  2.320951E+0000  7.871251E-0001
  8.757615E-0001  2.792252E+0000
 -6.418720E-0001 -4.079602E-0001
 -2.602999E+0000 -8.453858E-0001
  2.200110E+0000 -1.604603E+0000
  9.237251E-0001  2.786656E+0000
 -3.513377E+0000  2.368722E+0000
 -5.770506E-0001 -2.905645E+0000
  2.448368E+0000  1.210088E+0000
 -1.308578E-0001  1.865423E+0000
 -4.044805E+0000  3.085396E+0000
 -4.701546E-0001 -2.237128E+0000
  1.718250E+0000 -2.104743E+0000
  3.397797E-0001  1.723241E+0000
  9.790335E-0001  2.475778E+0000
 -1.612930E+0000 -2.407425E+0000
 -5.519051E-0001  4.229416E-0002
  5.189370E+0000 -1.238870E+0000
 -2.154816E+0000  3.039411E+0000
 -3.409111E+0000 -2.086674E+0000
  1.259332E+0000 -2.792029E+0000
  2.042054E+0000 -7.240032E-0001
 -8.056762E-0001  7.263248E-0001
  4.529822E-0001 -1.393345E+0000
 -1.090779E+0000  4.257896E-0001
  3.182338E+0000  6.440707E-0001
 -1.047382E+0000  3.473361E+0000
 -2.473309E+0000 -2.494462E+0000
 -2.175688E-0001 -2.015483E+0000
  4.750895E+0000 -2.520493E-0001
 -1.666897E+0000  1.795736E+0000
 -2.073600E+0000 -1.033973E-0001
  2.584667E+0000 -3.286308E+0000
 -9.748726E-0001 -1.725839E-0001
  2.693603E+0000  3.637469E+0000
 -2.001156E+0000  4.775355E-0001
 -3.371677E+0000 -9.906715E-0001
  2.418571E+0000 -2.138491E+0000
  2.646358E-0001  2.513643E+0000
  3.075110E-0001  2.975413E+0000
 -2.024728E+0000  4.478808E-0001
 -2.382698E+0000 -2.322893E+0000
  2.198069E+0000 -1.119675E+0000
  2.631264E-0001  1.657541E+0000
 -2.179372E+0000  3.162226E+0000
 -1.089354E+0000 -2.418495E+0000
  2.704288E-0001 -1.824681E-0001
  2.801954E+0000  1.495799E+0000
 -1.919784E+0000 -2.595171E-0001
 -7.251326E-0001  9.066232E-0001
  2.126350E+0000 -2.510114E+0000
  5.959111E-0001  2.350059E+0000
 -4.392993E+0000  8.923820E-0001
  1.059265E+0000 -3.035132E+0000
  1.538280E-0001  3.513017E-0001
 -1.210373E+0000 -4.034886E-0001
  6.747493E-0002 -1.325735E+0000
  2.256017E+0000 -1.072056E+0000
  1.842430E+0000  1.945010E+0000
 -9.571608E-0001  2.611504E+0000
 -4.589960E-0001  2.350977E-0001
  7.153096E-0001  2.335161E+0000
  2.051405E+0000 -4.900378E-0001
 -3.596472E+0000  7.582810E-0001
 -9.863478E-0001 -1.428922E+0000
  2.374680E+0000 -8.406180E-0001
  4.777014E-0001  2.756134E+0000
 -5.873177E-0001  1.771518E+0000
 -1.308328E+0000 -1.442981E+0000
  1.245988E+0000 -3.726842E+0000
  5.689025E-0002  2.099100E+0000
  2.249604E-0002  1.224829E+0000
 -3.662373E+0000 -1.072276E+0000
  2.637317E+0000 -4.221524E+0000
  2.348505E+0000  2.417162E+0000
 -1.796406E+0000  2.005981E+0000
 -3.967768E+0000 -4.251696E+0000
  3.177068E+0000 -2.328947E+0000
  2.630563E+0000  1.683388E+0000
 -6.041076E-0001 -5.790871E-0001
 -8.955690E-0001 -1.217425E-0001
  1.054095E+0000  1.390377E+0000
  2.040502E-0001  8.549177E-0001
 -1.759292E+0000 -2.585520E+0000
  4.101477E-0001 -5.543819E-0001
  1.739858E+0000 -3.192851E+0000
 -2.179189E+0000  2.468181E+0000
  2.944267E+0000  1.675383E+0000
 -3.740619E+0000 -3.414916E-0001
  5.155239E-0001 -3.901585E+0000
  3.383258E+0000 -6.552601E-0001
 -1.363424E+0000  2.934148E+0000
 -7.595406E-0001 -3.462850E-0001
 -1.721868E+0000 -7.147396E-0001
 -3.460838E-0001 -1.311182E+0000
  3.119022E+0000 -2.218120E+0000
 -9.609252E-0001 -1.448340E+0000
  1.646409E+0000 -4.060630E-0001
 -1.254240E+0000  8.644096E-0001
 -2.806799E+0000  1.185080E+0000
 -7.225949E-0001 -1.543659E+0000
  1.860427E-0001 -1.252530E+0000
  1.810235E+0000 -7.632579E-0001
  1.905937E+0000  2.291484E+0000
 -1.178129E+0000 -7.712354E-0001
 -7.125451E-0001  2.109222E-0001
  3.121852E+0000 -1.230445E+0000
 -2.937923E+0000  3.155966E+0000
 -1.082352E+0000 -3.476667E+0000
  9.999495E-0001 -1.484719E+0000
  1.372768E+0000  7.622622E-0001
 -3.018100E+0000  2.532351E+0000
 -8.420803E-0001 -1.709391E+0000
  1.703777E-0001 -3.882155E+0000
  1.290551E+0000  1.709468E+0000
  7.806507E-0001  3.949581E-0002
 -3.987507E+0000  1.691438E+0000
  1.402137E+0000 -4.898704E+0000
  2.637926E+0000  1.358199E+0000
  4.655934E-0002  1.732608E+0000
 -1.188575E+0000 -5.601877E-0001
  1.417893E+0000 -2.811092E+0000
  3.024870E+0000 -1.723840E-0001
 -1.448019E+0000  4.484000E+0000
 -1.479604E+0000  1.126314E+0000
 -1.318763E+0000 -4.816967E+0000
  2.584042E+0000  5.266205E-0001
  2.443824E+0000  1.984111E+0000
 -3.976227E+0000  8.125192E-0003
 -7.627729E-0001 -3.981910E+0000
  2.993683E+0000  6.004651E-0001
 -2.207697E+0000  2.292165E+0000
 -3.293387E-0001 -1.471895E+0000
 -6.336201E-0002 -1.665147E+0000
  3.573475E+0000 -4.576697E-0001
  1.466560E-0001  1.540413E+0000
 -3.386062E+0000 -8.810995E-0002
  1.997042E+0000 -3.514355E+0000
  2.196720E+0000 -5.982629E-0001
  4.040563E+0000  3.375810E+0000
 -2.538180E+0000  6.958885E-0001
 -8.761754E-0001 -3.746645E+0000
  5.688737E+0000  5.805560E-0001
 -3.000589E-0001  4.542064E+0000
 -3.457899E+0000  6.746929E-0001
 -1.653860E+0000 -4.553341E+0000
  1.185005E+0000 -3.554680E-0001
  3.911730E+0000  2.438736E+0000
 -2.672354E+0000  3.398873E+0000
  8.493178E-0001 -6.029886E-0001
 -1.966963E+0000 -7.734088E-0001
  3.516326E-0001  3.231822E+0000
  5.131079E+0000  1.049298E+0000
 -4.050757E+0000 -5.258077E-0001
  2.059839E+0000 -1.039758E+0000
  1.574306E+0000  5.372280E-0001
 -5.294294E-0001  1.191222E+0000
  2.781474E-0001 -1.633662E+0000
 -1.233774E+0000  7.128714E-0003
  1.188109E+0000 -8.218659E-0001
  2.682443E+0000  9.763016E-0002
 -3.487937E+0000  2.921227E+0000
  3.390935E-0001 -1.128337E+0000
 -2.127502E-0001 -2.091285E+0000
  2.056007E+0000  1.486907E+0000
 -1.201791E+0000  3.222856E+0000
 -2.977051E+0000  4.267602E-0001
  1.388041E+0000 -5.148426E+0000
  5.123818E-0001  3.526222E+0000
  2.085271E+0000  1.510821E+0000
 -5.804817E+0000 -2.125689E-0001
  1.914397E+0000 -5.052713E+0000
  4.849857E+0000 -1.066290E+0000
 -3.583176E+0000  2.763413E+0000
 -1.508636E+0000 -2.086651E+0000
  1.539271E+0000 -4.474357E+0000
  1.662657E+0000  2.279060E+0000
  2.261476E-0001  1.167585E+0000
 -2.864799E+0000  1.798293E+0000
  5.471691E-0001 -3.503868E+0000
  9.642486E-0001 -1.255347E+0000
 -1.456030E-0001  1.002786E+0000
  1.307489E+0000  1.599956E+0000
 -2.516538E-0001  2.296461E+0000
 -3.512408E-0001  9.023044E-0001
 -1.586691E+0000 -1.279961E+0000
  1.878484E-0001  4.908006E-0001
  1.033507E+0000  2.234189E-0001
 -3.630846E+0000 -1.248030E+0000
  4.462737E-0001 -3.976429E-0002
  1.369226E+0000  9.240376E-0001
 -1.297780E-0001 -1.819460E+0000
  1.224975E+0000 -6.423692E-0001
  7.831043E-0002  1.114283E+0000
  1.173983E+0000  6.247446E-0001
 -7.699727E-0001  1.497196E+0000
 -1.273111E+0000 -2.800887E-0001
  1.812168E+0000 -3.301108E+0000
 -5.775632E-0003  3.713664E+0000
 -3.074557E-0001 -4.634945E-0001
 -1.865021E+0000 -4.046071E+0000
  2.751953E+0000  2.548753E-0001
  3.050598E-0001 -4.501867E-0001
 -1.432550E+0000 -4.510172E-0001
  1.602843E+0000 -1.110024E+0000
 -3.079562E-0001 -2.439623E+0000
 -5.329474E-0001  1.464626E+0000
  3.251592E-0001  1.281817E-0001
 -1.574632E+0000 -1.244443E+0000
  1.440547E+0000 -1.088139E+0000
  3.955448E-0001 -8.987236E-0001
  3.094150E+0000  2.323766E-0001
 -7.816834E-0001  1.256106E+0000
 -1.040862E+0000  1.004697E+0000
  1.670726E-0001 -1.392381E+0000
 -2.147338E+0000 -1.880092E+0000
  5.455624E+0000  2.982634E+0000
 -2.775274E+0000  4.936629E+0000
 -1.908166E+0000 -2.709718E+0000
  3.641652E-0001 -1.648742E+0000
  5.961526E+0000  2.636845E-0001
 -2.063324E+0000  5.753368E+0000
 -1.199564E+0000 -1.555939E+0000
 -1.700000E-0002 -2.036028E+0000
  2.977992E+0000 -8.364411E-0001
 -3.175141E-0001  2.192678E+0000
 -1.369813E+0000 -1.088494E+0000
  8.834935E-0001 -1.395648E+0000
  2.526718E+0000  1.506013E+0000
 -3.823844E+0000 -1.784226E+0000
  3.833069E-0001 -8.133033E-0001
  2.835116E+0000  3.075922E+0000
  5.619291E-0002 -1.946112E-0001
 -1.718973E+0000  1.096525E+0000
  1.588414E+0000  2.328528E-0001
  6.263822E-0001  2.807015E+0000
 -2.378303E+0000  8.962230E-0001
  1.795892E-0001 -1.913151E+0000
  4.674448E+0000  8.522218E-0001
 -3.693662E+0000  4.243681E+0000
 -6.340872E-0001 -2.577721E+0000
  2.530724E+0000 -6.829385E-0001
  1.455652E+0000  4.609078E+0000
 -6.200637E+0000  2.204064E+0000
 -4.665941E-0002 -4.738328E+0000
  1.016460E+0000  1.681873E+0000
  2.620954E+0000  3.298032E+0000
 -3.492702E+0000  5.583285E-0001
 -6.306363E-0001 -5.027440E+0000
  2.660253E+0000  8.349384E-0001
  1.696170E+0000  1.195129E+0000
 -2.913401E+0000  1.648552E+0000
  5.425207E-0001 -2.515274E-0001
  4.439949E-0001 -1.240417E+0000
  5.924581E-0002 -8.961806E-0001
  1.460659E+0000 -5.203746E-0001
 -3.754590E+0000  2.248814E+0000
 -1.071064E+0000 -3.494595E+0000
 -1.182987E+0000 -1.916632E+0000
  2.143851E+0000  3.937320E-0001
 -2.800947E+0000  1.741796E+0000
 -2.963082E+0000 -3.847761E-0001
  1.669482E+0000 -9.224978E-0001
 -7.879801E-0002  2.629080E+0000
 -2.295683E+0000  1.915080E+0000
  5.281834E-0001 -4.595267E+0000
  4.347882E-0002 -1.891526E+0000
  3.651523E+0000  1.673438E+0000
 -1.342455E+0000  2.352109E+0000
 -1.801780E+0000 -2.678657E+0000
  6.062053E-0001 -2.751471E+0000
  1.893547E+0000  2.290078E+0000
 -3.597716E+0000  3.306298E+0000
 -1.268779E+0000 -1.946036E+0000
 -5.342804E-0001 -2.690314E+0000
 -4.219450E-0001  1.741100E+0000
 -1.025853E+0000  2.358468E+0000
 -2.914271E+0000  1.212469E+0000
  5.079565E-0001 -2.356081E+0000
  6.557584E-0001 -2.873369E-0001
 -1.081903E+0000  1.254251E+0000
  8.342718E-0001  1.482082E-0001
 -1.281402E+0000  1.507787E+0000
 -1.603997E+0000  5.943539E-0001
  1.034817E-0001 -1.161627E-0001
  3.007206E-0001 -1.265713E-0001
  2.790931E-0001  3.271824E+0000
 -6.702127E-0001  2.090134E+0000
 -3.979203E-0001 -1.666627E+0000
  3.861652E-0001 -2.243884E-0001
 -1.225553E-0002 -3.289683E-0001
 -5.097624E-0001  1.164248E+0000
  9.497618E-0001 -1.693183E+0000
  2.327661E+0000  1.450222E+0000
  1.084108E+0000  1.322874E+0000
 -1.115715E+0000 -1.082268E+0000
  6.289701E-0001 -1.860388E+0000
 -1.292446E+0000  1.563917E+0000
 -3.714332E-0002  7.682845E-0001
  9.524041E-0001 -3.284483E-0001
 -2.928895E-0001  1.123457E+0000
 -2.038422E+0000  2.194952E+0000
 -7.469310E-0001 -1.685680E+0000
 -5.711985E-0001 -5.242187E-0001
  3.680134E+0000  4.600005E-0001
 -4.241402E+0000  1.225950E+0000
  3.018067E+0000 -1.602490E+0000
 -4.497024E-0001  2.061773E-0001
  3.620172E-0001  2.148943E+0000
  1.501493E-0001 -7.549924E-0001
 -1.497833E+0000 -3.469144E-0001
  2.928266E+0000 -1.827612E+0000
 -1.679239E+0000  1.828677E+0000
 -2.275803E+0000  8.079960E-0001
  9.930023E-0001 -4.713338E+0000
  1.897310E+0000  1.291187E-0001
 -4.545931E-0001  1.756832E+0000
 -2.550690E+0000 -5.876919E-0001
  1.354687E-0001 -2.412870E+0000
  3.209899E+0000  6.546859E-0001
  2.007861E-0001  5.807349E+0000
 -5.269873E+0000  8.790654E-0001
  4.626817E-0001 -5.288833E+0000
  3.828330E+0000 -1.760788E+0000
  5.170725E-0001  5.137831E+0000
 -2.328626E+0000 -1.496415E-0001
 -2.441316E+0000 -5.721986E+0000
  5.222742E+0000  4.087132E-0002
  1.068245E+0000  5.394727E+0000
 -9.972735E-0001  9.167606E-0001
 -1.466315E+0000 -3.704467E+0000
  2.685655E+0000 -2.116608E+0000
  2.381165E-0001  9.192423E-0001
 -2.931934E+0000  2.973457E+0000
 -8.020160E-0002 -1.991156E+0000
 -9.591815E-0001 -1.465957E+0000
  1.848684E-0001 -1.027240E+0000
 -2.189519E-0001  9.520186E-0001
  1.167646E+0000  1.759074E+0000
 -1.300074E+0000 -1.918437E+0000
  7.444775E-0001 -2.481969E+0000
  4.115006E-0001  3.262290E+0000
 -1.571259E+0000 -2.020840E-0002
 -1.603976E+0000 -1.501881E+0000
  2.170516E+0000 -5.280117E-0001
 -1.199260E+0000  1.020101E-0001
  1.625623E+0000 -2.174828E-0001
 -1.033596E+0000  1.628636E+0000
  9.378221E-0001  3.269300E+0000
  1.029353E+0000 -1.259223E+0000
 -2.546868E+0000 -3.278144E-0001
  1.783365E+0000 -1.171613E+0000
  1.168590E-0002  1.599895E+0000
 -6.960747E-0001  1.385238E+0000
 -1.841899E+0000 -7.806210E-0001
  7.819898E-0001 -1.077988E+0000
  3.254308E+0000  4.194569E-0002
 -2.484418E+0000  4.284928E+0000
 -5.527013E-0001 -1.979914E+0000
 -6.732172E-0001 -1.422843E+0000
  4.937317E+0000  4.659462E-0001
 -2.697162E+0000  4.787500E+0000
 -4.182929E+0000 -2.552709E+0000
  3.647512E+0000 -2.597736E+0000
  2.606690E+0000  2.850210E+0000
 -4.360973E+0000  8.438686E-0001
 -2.081313E+0000 -3.190436E+0000
  2.200622E+0000 -1.106296E+0000
  6.065975E+0000  1.810087E+0000
 -2.732341E+0000  3.527669E+0000
 -3.470004E+0000 -3.754411E+0000
  2.281298E+0000 -2.943082E+0000
  2.708885E+0000  3.189771E+0000
 -7.246353E-0001  1.668554E+0000
 -2.670749E+0000 -2.739105E+0000
  2.002631E+0000 -2.408400E+0000
  1.072486E+0000  4.718637E+0000
  6.154710E-0001  7.310117E-0001
 -4.488417E+0000 -1.060184E+0000
  4.061166E+0000 -2.768624E+0000
 -2.000724E-0001  5.104795E+0000
 -2.163156E+0000  1.642369E+0000
 -3.577864E+0000 -4.405397E+0000
  3.986126E+0000 -3.077012E+0000
  3.836337E+0000  2.063263E+0000
 -3.089731E+0000  4.558070E+0000
 -1.513515E-0001 -2.803025E+0000
  1.223341E-0001  1.818308E-0001
  3.348813E+0000  2.119411E+0000
 -2.814651E+0000  1.184207E+0000
 -3.521407E-0001  7.189503E-0001
  1.284165E+0000 -1.086595E-0001
 -2.974043E+0000  3.743228E+0000
  1.579668E-0001  1.185234E+0000
  3.987377E-0001 -1.281224E+0000
  1.085845E+0000  4.021316E-0001
 -8.509562E-0001  1.292792E+0000
 -1.145448E-0002  3.168363E-0001
  7.763507E-0001 -1.332157E+0000
 -1.523407E+0000  3.479409E+0000
 -2.991456E-0001  4.845709E-0001
 -2.227320E+0000 -1.758409E+0000
  8.838674E-0001 -4.829582E-0001
  1.104388E+0000  2.845899E+0000
 -1.899986E+0000  3.100270E+0000
 -6.980268E-0001 -3.052936E+0000
  1.249952E+0000 -8.584273E-0002
  2.469736E+0000  1.261803E+0000
 -1.746842E+0000  6.771873E-0001
 -1.092923E-0001 -1.744076E+0000
  2.250180E-0001  1.787690E-0001
 -9.324325E-0001  2.584548E-0001
  1.395355E+0000 -5.944910E-0001
 -2.100341E-0001  1.420937E+0000
 -1.330982E+0000 -9.402101E-0001
  1.896355E+0000 -2.761705E+0000
  1.595785E+0000  2.758357E+0000
  2.685811E-0001  2.818182E+0000
 -2.875298E+0000 -1.051855E+0000
 -1.196272E-0001 -3.999551E+0000
  5.665066E+0000  1.449929E+0000
 -1.987293E+0000  3.391424E+0000
 -3.765479E+0000 -1.368218E+0000
  2.148049E+0000 -3.736910E+0000
  2.949432E+0000  1.608527E+0000
 -9.916582E-0001  1.707106E+0000
 -1.056394E+0000 -2.944268E+0000
  1.657403E+0000 -1.724868E+0000
  2.283872E-0001  1.755862E+0000
 -3.174972E-0001 -3.556687E-0001
 -2.468118E+0000 -4.211551E-0001
  1.203850E+0000 -2.140544E+0000
  2.820855E+0000 -3.905238E-0001
 -3.234105E-0001  1.045855E+0000
  5.976626E-0001 -8.673194E-0001
 -1.060025E-0001  1.856337E-0001
  2.343274E-0002 -4.810323E-0001
  1.093026E-0001  4.334700E+0000
 -8.101514E-0001 -1.205792E+0000
 -1.508722E+0000 -1.342886E+0000
 -1.357137E-0001  4.050436E-0001
  1.358242E+0000  2.083267E+0000
 -2.138817E+0000 -1.039597E-0002
  1.485301E+0000 -4.663137E-0001
 -1.170389E+0000  4.090105E+0000
 -6.556587E-0001 -1.260306E+0000
 -1.821999E+0000 -1.485783E+0000
  2.190457E+0000 -4.126224E+0000
  2.758893E-0001 -4.840258E-0002
 -7.224455E-0002  2.296689E+0000
 -2.873144E+0000  2.846573E-0001
 -6.999828E-0001 -1.716210E+0000
  4.584215E+0000 -9.564858E-0001
 -1.012436E+0000  5.076018E+0000
 -1.267306E+0000 -1.326664E+0000
 -1.328698E+0000  4.126152E-0002
  1.038511E+0000 -8.947620E-0001
 -1.497543E+0000  1.643358E+0000
  1.690983E+0000 -2.366403E+0000
 -2.349866E+0000 -4.049584E-0001
 -5.501973E-0001 -5.415453E-0001
 -1.069827E-0001 -9.602081E-0001
  8.303122E-0001 -2.307079E-0001
  7.690772E-0002  5.155315E-0001
 -6.298240E-0001 -1.446284E+0000
 -2.066608E-0001 -1.703645E-0001
  5.695484E+0000 -1.274383E+0000
 -3.330461E+0000  6.451257E+0000
 -1.231152E+0000 -1.381960E+0000
  4.794162E-0001 -5.003077E+0000
  2.918077E+0000  3.282273E+0000
 -4.935310E-0001  4.210365E+0000
 -5.564059E+0000 -3.698407E+0000
  2.615674E+0000 -5.619060E+0000
  3.837832E+0000  2.603415E+0000
 -1.475088E+0000  6.535920E+0000
 -3.107094E+0000 -4.050099E+0000
  3.696333E+0000 -7.310643E+0000
  5.633177E+0000  3.079721E+0000
 -3.204327E+0000  4.345271E+0000
 -6.519702E+0000 -2.913796E+0000
  3.946748E+0000 -6.142155E+0000
  5.225545E+0000  4.344239E+0000
 -1.339185E+0000  5.837430E+0000
 -4.301134E+0000 -1.928672E+0000
  8.215484E-0001 -5.872814E+0000
  4.746570E+0000  2.894929E-0001
 -4.633996E-0001  4.212270E+0000
  3.313370E-0001 -7.323430E-0001
 -5.998837E-0001 -3.451890E+0000
  1.924253E+0000  1.585411E+0000
  2.316231E+0000  1.774900E+0000
 -5.004057E+0000  1.662207E+0000
  2.425561E+0000 -3.254470E+0000
 -7.206155E-0001  9.279259E-0001
  1.146829E+0000  3.365329E+0000
 -2.850738E+0000 -2.759587E+0000
  5.386365E-0001 -4.056765E+0000
  4.170120E+0000  2.616921E+0000
 -1.168676E+0000  2.293972E+0000
 -5.381279E+0000  1.260546E+0000
  2.715162E+0000 -4.464650E+0000
  8.892372E-0001  3.618148E-0001
 -1.844209E+0000  6.238326E+0000
 -9.383485E-0001 -1.519339E+0000
 -2.301743E+0000  3.963379E-0001
  4.362204E+0000 -1.572486E+0000
  1.546030E+0000  2.297415E+0000
 -4.481868E+0000  3.132339E-0001
  7.649769E-0001 -4.016151E+0000
  1.992246E+0000 -1.493479E+0000
 -3.983063E-0001  1.246989E+0000
  3.742875E-0001 -7.743511E-0002
 -4.470037E-0001  1.444710E+0000
  1.200510E+0000 -9.011544E-0001
  5.593691E-0001  5.279287E-0001
  1.679651E-0001  2.746511E+0000
 -4.972552E-0002  1.124667E+0000
  4.502708E-0002 -3.759988E+0000
 -4.943253E-0002  4.097776E+0000
  1.212073E+0000 -9.374872E-0001
 -3.097444E+0000 -1.667350E+0000
  3.520685E+0000  6.002796E-0001
 -1.463492E+0000  3.780931E+0000
 -2.603171E+0000 -4.936740E-0001
  2.342672E+0000 -2.460094E+0000
  1.986323E+0000  3.942150E+0000
 -3.499359E+0000  2.842276E+0000
 -2.147805E+0000  2.545702E-0001
  4.508012E-0001 -1.800843E-0001
  2.468113E+0000  3.207847E+0000
 -2.302948E+0000 -2.466455E-0001
 -3.098651E+0000 -9.314295E-0001
  3.850902E+0000 -1.687883E+0000
 -9.302241E-0001  3.987455E+0000
  9.155791E-0001 -1.035756E+0000
 -2.882081E+0000 -1.074220E+0000
  1.199688E+0000  7.898255E-0001
  7.826014E-0001  1.253530E+0000
 -3.684137E+0000 -1.506035E+0000
  3.488473E+0000 -1.484453E+0000
  3.131397E-0001  6.057813E-0001
  1.372009E+0000  1.054694E+0000
 -1.500631E+0000  8.184730E-0001
 -9.892102E-0001 -1.517571E+0000
  2.030056E+0000  7.913550E-0001
 -8.875361E-0001  3.083841E+0000
 -1.815650E+0000 -2.006095E+0000
  1.915299E+0000 -3.980647E+0000
  2.301141E+0000  3.910159E+0000
  2.934507E-0001  7.382090E-0001
 -2.424065E+0000 -1.203195E-0001
  1.861648E+0000 -1.184228E+0000
  1.026596E+0000 -1.545572E+0000
 -1.799670E+0000  1.846130E-0001
  1.440641E+0000  1.333054E+0000
 -1.144463E+0000  1.758566E-0001
 -1.825144E+0000  3.876615E-0002
  1.941336E+0000  4.216984E-0001
 -1.677855E+0000  8.046493E-0001
 -1.868014E+0000 -2.339637E+0000
  2.463975E+0000  3.664766E-0001
 -4.361682E-0001  2.897078E+0000
 -2.774488E+0000 -1.192300E+0000
  5.169391E-0001 -3.698751E+0000
  1.028343E+0000  6.209112E-0001
  6.957543E-0001  2.786631E+0000
 -3.188660E+0000  5.412565E-0001
  2.307769E+0000 -5.611263E+0000
  2.707501E+0000  9.399015E-0001
 -3.246485E-0001  3.376729E+0000
 -3.091832E+0000 -3.327803E-0001
  1.460094E+0000 -2.307268E+0000
  2.496990E+0000  2.414802E+0000
 -1.919972E+0000  1.615035E+0000
 -2.446535E+0000 -8.329246E-0001
  3.148133E+0000 -8.976241E-0001
  6.891781E-0002  5.072399E-0001
 -2.856198E+0000  1.253976E+0000
  1.541226E+0000 -1.933055E+0000
  9.545265E-0001  2.736907E-0001
 -2.250925E-0001 -7.695750E-0001
 -2.526659E+0000 -1.478752E+0000
  1.727823E+0000  9.862834E-0001
 -8.323840E-0001  1.763435E+0000
 -9.276738E-0001 -2.287811E+0000
  9.043639E-0001 -4.369019E-0001
  2.445472E+0000  5.846925E-0001
 -1.702892E+0000  3.026374E+0000
 -2.942424E+0000 -1.142047E+0000
  1.875098E+0000 -1.170694E+0000
  2.085681E+0000  3.786669E+0000
 -1.867083E+0000 -8.242323E-0001
 -1.411131E-0001 -2.452553E+0000
  2.181166E+0000 -3.165636E-0001
  2.902240E-0001  1.566923E+0000
 -1.381954E+0000  5.521699E-0001
 -3.223275E+0000 -1.398803E+0000
  3.809981E+0000 -2.181218E+0000
  3.910756E-0001  1.413925E-0001
 -3.214088E+0000  9.921514E-0001
 -1.125736E-0001 -1.099070E+0000
  2.349906E+0000 -1.994902E+0000
  1.744461E+0000  3.739886E+0000
 -2.552363E+0000  2.264256E+0000
 -1.432012E+0000 -3.136237E+0000
  2.248464E+0000 -4.842690E-0001
  1.593622E+0000  2.101859E+0000
 -1.923283E+0000  2.262706E+0000
 -1.761538E+0000 -1.321462E+0000
  2.102052E+0000 -1.585133E+0000
  1.123678E+0000  1.838119E+0000
 -2.529590E+0000  7.530995E-0001
 -1.449682E+0000 -2.727368E+0000
  1.687030E+0000 -1.047878E-0001
  1.830815E+0000  2.256057E+0000
 -9.923057E-0002  1.285827E-0001
 -2.334137E+0000 -1.285741E+0000
  3.237078E+0000 -1.708016E+0000
 -2.535106E-0001  3.054347E+0000
 -5.440184E-0001 -5.304043E-0001
  8.151873E-0001 -1.234752E+0000
  3.425285E-0001  2.360443E-0002
  2.718297E+0000 -6.044902E-0001
 -1.453668E+0000  2.373314E-0001
  1.961550E+0000  9.020053E-0001
  1.628943E-0001 -1.547465E+0000
 -2.387361E-0001  1.415327E+0000
 -9.973093E-0001 -6.676098E-0001
  3.896694E-0001  1.847953E+0000
  1.271291E-0001  1.465785E+0000
  1.127804E-0001 -1.649171E+0000
 -1.876162E+0000 -1.105595E+0000
  2.897250E+0000 -2.853722E+0000
 -3.191150E+0000  2.123861E+0000
  3.416179E+0000 -1.308862E+0000
 -2.506575E+0000 -2.508677E+0000
  3.529405E+0000 -1.926712E+0000
  9.255196E-0001  8.494782E-0001
 -1.563730E+0000  3.535180E-0001
  1.075796E+0000 -1.352444E+0000
  1.416416E+0000  1.463443E+0000
 -6.983048E-0001 -4.942318E-0001
 -8.995415E-0001  1.288892E+0000
  2.666870E+0000 -1.978090E+0000
  2.487845E+0000  9.010658E-0001
 -3.354321E+0000  1.332905E+0000
  1.670965E+0000 -2.760532E+0000
  7.303144E-0001 -2.572141E+0000
 -3.057126E-0002  1.524208E+0000
  1.635563E-0001  1.420832E+0000
  2.666637E+0000 -2.757051E+0000
 -1.822787E+0000 -1.292266E+0000
  4.670760E+0000 -1.414260E+0000
  1.584509E+0000  2.153707E+0000
 -6.147967E-0001  1.237145E+0000
 -3.134621E+0000  1.909508E-0001
 -2.883500E-0001 -1.784882E+0000
  6.993598E-0002 -1.512607E+0000
  1.650635E+0000  5.209132E-0002
  4.607243E-0001  3.939289E+0000
 -4.144640E+0000 -1.380339E+0000
  1.097426E+0000 -3.789665E+0000
  4.822321E+0000  2.236473E+0000
 -1.998740E+0000  4.014609E+0000
 -1.113667E+0000 -1.550628E+0000
  1.458180E+0000 -1.460349E+0000
 -4.078991E-0001  1.920827E+0000
 -7.080144E-0001  2.259539E+0000
 -1.714682E+0000 -1.910502E+0000
 -1.642122E+0000 -4.368111E+0000
  6.522896E+0000  6.214337E-0001
 -8.739622E-0001  6.249069E+0000
 -3.365073E+0000 -2.418035E+0000
 -5.174166E-0001 -3.143399E+0000
  1.779356E+0000  5.659597E-0001
  8.133647E-0001  3.273277E+0000
 -4.247541E+0000  1.118099E+0000
  1.124590E+0000 -3.279177E+0000
  1.462386E+0000 -2.273035E+0000
  9.600862E-0002  7.345873E-0001
  2.561129E-0001 -3.749308E-0002
 -2.525371E+0000  1.056521E+0000
 -5.450502E-0002 -1.086061E+0000
 -1.346812E+0000  8.143503E-0001
  1.060107E+0000 -3.002295E-0001
 -6.508507E-0001  2.028077E+0000
  1.010162E+0000 -5.304439E-0001
  3.093150E-0002  9.166234E-0001
  2.712837E+0000 -7.314141E-0001
 -2.878935E+0000  1.153516E+0000
 -1.997605E+0000  5.357632E-0001
  3.550636E+0000 -1.159205E+0000
  7.626996E-0001  8.903121E-0001
 -1.672998E+0000 -3.911315E-0001
 -4.308760E-0001 -1.426393E+0000
  3.418877E+0000  3.690228E-0002
  6.205944E-0001  1.872689E+0000
 -4.643253E-0001 -3.619655E-0001
 -2.922238E+0000  7.006554E-0001
  2.419225E+0000  2.518614E-0001
  2.794853E-0001 -9.394755E-0001
 -7.902451E-0001  3.032385E+0000
  1.252185E+0000  1.906213E+0000
 -3.369302E+0000 -4.152609E-0001
  1.100460E+0000 -2.458880E+0000
 -1.272183E+0000  7.101826E-0001
  2.670251E+0000 -1.176074E+0000
 -1.182701E+0000  1.471629E+0000
 -3.109837E-0001 -2.443970E-0001
 -7.399067E-0001 -1.672624E+0000
  2.514811E+0000 -5.918852E-0001
  2.743905E-0001  1.503256E-0001
 -1.276239E+0000 -1.333400E+0000
  5.692579E-0001 -2.574395E+0000
  9.979491E-0002 -7.096730E-0001
 -9.470935E-0002 -1.656576E+0000
  2.948099E+0000 -4.062768E-0001
  7.613883E-0001  2.728271E+0000
 -1.967733E+0000  2.376293E+0000
  3.023958E-0001 -3.096630E+0000
  2.919868E-0001 -1.596172E+0000
 -7.010634E-0001  3.134729E+0000
  1.537938E+0000 -9.165642E-0001
 -3.818055E+0000  1.309005E+0000
  2.786386E+0000 -1.117945E+0000
 -8.003810E-0001 -5.463462E-0001
 -1.187370E+0000  1.130210E+0000
  1.180970E+0000 -3.144774E+0000
  2.402355E+0000  2.574072E+0000
 -1.429478E+0000  2.487893E+0000
 -3.505602E+0000 -1.249931E+0000
  1.789590E+0000 -2.209109E+0000
  2.478168E+0000  1.796533E+0000
  8.935966E-0001  1.327096E+0000
 -2.185422E+0000  9.259792E-0001
 -4.239242E-0001 -3.481274E+0000
  1.030269E+0000 -1.164806E+0000
  2.473172E+0000  9.261810E-0001
 -2.771210E+0000  2.027250E+0000
 -1.323911E+0000 -2.512225E+0000
  1.780084E+0000 -4.826116E+0000
  1.980781E+0000  1.663491E+0000
 -2.553265E+0000  5.400029E+0000
 -2.401366E+0000 -4.084547E+0000
  1.370909E+0000 -2.781910E+0000
  5.399306E+0000  2.050501E+0000
 -2.270249E+0000  4.160663E+0000
 -3.844506E+0000 -3.208809E-0001
 -3.361162E-0001 -4.126895E+0000
  4.398352E+0000  3.456850E-0001
  1.396265E+0000  1.683140E+0000
 -2.840709E+0000  1.588656E+0000
 -1.046351E+0000 -2.805283E+0000
  2.435027E-0001 -4.103261E-0001
  7.608249E-0001  1.440276E+0000
 -6.970943E-0001  2.470035E+0000
 -5.062712E+0000 -9.767716E-0001
  2.980432E+0000 -1.743360E+0000
  6.041349E-0001  7.833373E-0002
  5.321169E-0002  1.162237E-0001
 -1.621351E+0000  1.070989E+0000
  1.071435E+0000  3.282904E-0001
 -4.620329E-0001 -8.744334E-0001
  1.321109E+0000 -1.047161E+0000
 -6.812233E-0001  4.454765E-0001
  8.284708E-0001  1.346329E+0000
 -1.532939E+0000  7.115624E-0001
 -2.034308E+0000 -2.116160E+0000
  2.375955E+0000 -2.683036E+0000
  1.754020E+0000  1.134386E+0000
 -1.727319E+0000  2.013569E+0000
 -1.952678E+0000 -2.167765E-0001
  7.904095E-0001 -1.540964E+0000
  3.254352E+0000 -2.256463E+0000
  8.618415E-0001  2.550638E+0000
 -2.334706E+0000  1.059029E+0000
  9.460008E-0001 -4.872310E+0000
  2.569577E+0000 -2.815596E+0000
  2.295966E+0000  3.923161E+0000
 -2.079236E+0000  1.790176E+0000
  8.770453E-0001 -4.618971E+0000
  1.333488E+0000 -1.779184E+0000
  3.304633E+0000  2.635368E+0000
 -2.065737E+0000  4.946019E-0002
 -1.474174E+0000 -4.090608E+0000
  1.386423E+0000 -2.987998E+0000
  3.138430E+0000  2.082641E+0000
 -3.495472E+0000  1.030987E+0000
 -9.834458E-0001 -3.287724E+0000
  2.365951E+0000 -3.750886E+0000
  3.811294E+0000  3.198476E+0000
 -9.518982E-0001  7.398169E-0001
 -3.453511E+0000 -2.044892E+0000
  3.439825E+0000 -2.836036E-0001
 -1.291388E+0000  1.462359E+0000
 -1.515484E+0000 -7.667394E-0001
  1.563373E-0001  1.374027E+0000
 -9.708017E-0001 -6.679975E-0001
 -6.713728E-0002 -3.094071E-0001
  4.223639E-0001  9.158515E-0002
 -1.551721E+0000  3.018681E+0000
  5.282806E-0001 -3.600862E+0000
 -6.708950E-0001  3.262707E-0002
  2.925500E+0000  1.096290E+0000
 -1.633971E+0000  2.944142E+0000
  6.767384E-0002 -1.747387E+0000
 -1.369813E+0000 -2.777771E+0000
  2.587731E+0000 -7.067932E-0001
  1.766566E+0000  2.728470E+0000
 -3.663951E+0000  3.198292E+0000
 -8.147489E-0001 -2.845351E+0000
  2.392762E+0000 -8.222391E-0003
  7.391469E-0001  3.561339E+0000
 -1.341474E+0000  6.579924E-0001
 -1.602191E+0000 -3.704404E-0001
  2.049373E+0000 -3.103585E+0000
  4.380950E+0000  9.198268E-0001
 -2.708131E+0000  1.539067E+0000
 -3.064052E+0000 -5.998410E-0001
  2.699608E+0000 -3.509531E+0000
  1.209974E+0000  1.944548E+0000
  6.000231E-0001  1.371734E-0001
 -1.623632E+0000  6.039940E-0001
 -2.046120E-0001  1.691600E-0001
  1.153224E-0001 -4.562562E-0001
 -2.886445E+0000 -7.455125E-0001
  2.785417E+0000  4.559244E-0001
 -5.761627E-0001  2.082548E+0000
  1.493593E+0000 -3.642215E+0000
 -3.605307E+0000  1.686369E+0000
  5.951886E+0000  1.181527E+0000
 -5.247296E+0000  2.418922E+0000
 -4.857179E-0001 -2.669093E+0000
 -6.239069E-0001 -3.842275E+0000
  5.392268E+0000  3.872968E+0000
 -1.633491E-0001  1.021895E+0000
 -5.717804E+0000 -1.557857E+0000
  3.667681E+0000 -1.580477E+0000
  3.434063E+0000  1.287399E+0000
 -1.725252E+0000  3.340478E+0000
 -4.044081E+0000 -2.166809E+0000
 -4.255296E-0001 -5.485183E-0001
  3.827200E+0000  1.743423E+0000
 -6.623523E-0001  4.888591E+0000
 -5.632868E+0000 -1.717513E+0000
  1.005670E+0000 -5.189022E+0000
  4.145965E+0000  6.280080E-0001
 -7.624894E-0001  3.001792E+0000
 -3.859823E+0000 -1.932267E+0000
  2.698244E+0000 -2.186951E+0000
  2.859317E+0000  2.557028E+0000
 -2.151923E+0000  5.744313E-0001
 -2.567583E+0000 -6.854285E-0001
  2.370254E+0000 -2.896177E+0000
  2.758775E+0000 -8.746428E-0001
 -2.543093E+0000  2.880050E+0000
  1.324133E+0000 -2.020325E+0000
  1.233293E+0000 -2.489118E+0000
 -1.374988E+0000 -1.285385E-0001
  2.562173E+0000 -5.340015E-0001
 -3.861471E+0000  1.166919E+0000
  2.907606E+0000 -2.727825E+0000
  1.836325E+0000  1.200982E+0000
 -1.845290E-0002  1.311336E+0000
 -1.608468E+0000 -4.086939E-0003
  1.420569E+0000 -1.441034E+0000
  1.796657E-0001 -1.916250E-0001
  1.775642E+0000  1.910350E-0001
 -1.902394E+0000  5.634751E-0001
  7.935294E-0001 -1.198346E+0000
  2.056922E-0001 -1.449503E+0000
  2.522963E-0001 -8.871275E-0001
 -1.689697E-0001  1.764156E-0001
 -1.216184E+0000 -4.622466E-0001
  2.280237E+0000  2.256951E-0001
  1.993609E-0001  2.921895E+0000
 -1.512483E+0000  1.060585E-0002
  8.244931E-0001 -2.067567E+0000
  2.459741E+0000  1.897033E+0000
 -6.774496E-0001  6.172955E-0001
 -3.843245E+0000 -2.759811E+0000
  1.855371E+0000 -4.490893E+0000
  2.763064E+0000  1.729631E+0000
  2.191076E-0001  3.698125E+0000
 -3.383839E+0000  3.531815E-0001
 -4.549132E-0001 -3.321632E+0000
  3.034824E+0000  2.478861E+0000
 -6.729716E-0001  3.094084E+0000
 -4.437182E+0000  9.357119E-0002
  2.776022E+0000 -3.851678E+0000
  2.966796E+0000 -1.767215E+0000
 -1.125345E+0000  4.567506E+0000
 -2.630869E+0000  2.383066E-0001
  4.069776E-0001 -2.631763E+0000
  3.108909E+0000 -3.507374E-0001
 -7.651114E-0001  4.933364E+0000
 -3.199050E+0000  1.207590E+0000
 -4.124273E-0001 -6.105416E+0000
  3.009689E+0000  2.049335E+0000
 -2.254480E-0001  3.759159E+0000
 -2.268539E+0000  4.437485E-0001
  4.087387E-0001 -2.421654E+0000
  2.083230E+0000  1.900891E+0000
  8.238967E-0001  2.629282E+0000
 -2.421980E+0000 -2.734828E+0000
 -1.314835E+0000 -3.571670E+0000
  3.123265E+0000 -1.148372E+0000
 -1.220964E+0000  2.578968E+0000
 -4.370986E-0001 -1.046083E+0000
 -9.489940E-0001 -1.062364E+0000
  1.094574E+0000 -1.117035E+0000
 -1.784765E-0001  3.373981E-0001
 -9.485551E-0001 -2.378425E+0000
  4.651793E-0001 -8.777892E-0001
 -1.181364E-0002  2.145395E+0000
 -2.055727E+0000 -1.138701E+0000
  2.807036E+0000 -1.877031E+0000
  1.353297E+0000  1.380769E+0000
 -2.435878E+0000 -8.788625E-0001
 -5.276597E-0001 -9.621640E-0001
  2.743052E+0000  1.445546E+0000
 -1.010013E+0000  2.543772E+0000
 -2.470764E+0000 -2.905100E+0000
 -9.261057E-0001 -2.600334E+0000
  2.243248E+0000  1.410292E+0000
 -2.499803E+0000  3.025677E-0004
 -2.120191E+0000 -2.272328E+0000
  3.071618E+0000 -3.383104E-0003
  8.437218E-0001  1.754296E+0000
 -4.279347E+0000 -1.984773E-0001
  8.700643E-0001 -4.079449E+0000
  3.226412E+0000 -1.106045E-0002
 -1.298087E+0000  3.143308E+0000
 -2.516936E+0000 -5.282670E-0001
 -2.164341E+0000 -5.671950E+0000
  4.272867E+0000  2.208902E+0000
 -1.672998E+0000  3.450356E+0000
 -4.380505E+0000 -1.372050E+0000
 -2.693514E-0001 -5.494171E+0000
  4.623044E+0000  1.293169E+0000
  1.101385E+0000  3.596485E+0000
 -2.283764E+0000 -2.730685E-0001
 -8.088198E-0001 -2.198749E+0000
  3.961748E+0000 -1.190006E+0000
 -8.346880E-0001  1.046785E+0000
  6.352240E-0001  1.963739E+0000
 -1.399509E+0000 -1.736707E-0001
  5.545623E-0001 -2.340300E+0000
  2.516710E+0000  1.478541E-0001
 -2.292780E+0000  1.605295E+0000
 -4.258368E-0001 -7.297526E-0001
  1.885057E+0000 -1.816911E+0000
  1.790711E+0000  2.824371E+0000
 -2.241259E+0000  2.700285E+0000
 -2.352588E+0000 -4.878466E-0001
  7.398171E-0001 -3.449379E+0000
  3.173865E+0000  1.942567E+0000
 -3.597660E-0001  3.184600E+0000
 -2.673417E+0000 -4.976333E-0001
  5.589666E-0001 -2.170498E+0000
 -5.599348E-0002 -3.606003E-0001
  2.503736E-0001  9.503023E-0001
 -1.472891E+0000 -5.740037E-0001
  1.648350E+0000 -2.494649E+0000
  9.130705E-0001  6.410353E-0001
  1.105891E-0001  6.534881E-0001
 -1.521168E+0000 -2.431523E+0000
 -1.636001E+0000 -1.340068E+0000
  4.533195E+0000 -8.865566E-0001
 -1.460228E+0000  1.417202E+0000
 -2.915005E+0000 -2.050452E-0001
  3.840115E+0000 -2.353473E+0000
  5.208570E-0003  2.251203E+0000
  5.046046E-0001 -1.186704E+0000
 -3.065107E+0000 -1.607261E+0000
  2.237196E+0000 -1.184345E+0000
 -2.861015E-0001  4.664982E+0000
 -3.131220E+0000  1.045515E+0000
 -1.873695E-0001 -2.186236E+0000
 -1.959619E-0001 -5.372198E-0001
  2.082179E+0000  2.187707E-0001
 -2.669963E+0000  1.740139E+0000
 -4.964758E-0002 -4.565707E+0000
  2.170004E+0000 -1.598964E+0000
  6.413459E-0001  3.427814E+0000
  2.524952E-0001  3.817187E+0000
 -3.726971E+0000  1.239289E+0000
  3.533241E+0000 -7.425501E-0001
 -7.101317E-0001  9.076754E-0001
  1.415462E+0000 -8.151552E-0002
 -2.659207E+0000 -8.985289E-0001
  2.334184E-0002 -1.147550E+0000
  1.109167E+0000  2.892491E-0001
  6.062611E-0001 -1.873063E+0000
  7.102610E-0001 -1.049732E+0000
  1.847701E+0000  3.287192E+0000
 -2.662789E+0000  2.417197E+0000
 -9.551984E-0001 -2.318958E+0000
  1.980214E+0000 -2.642482E-0001
  2.003520E+0000  2.419827E+0000
 -1.354225E+0000  2.193166E+0000
 -1.444921E+0000 -4.286198E+0000
  1.975796E+0000 -3.982532E-0001
  1.516653E+0000  4.274909E+0000
 -2.235332E+0000  8.847566E-0001
 -7.445119E-0001 -3.915391E+0000
  3.281660E+0000 -1.068463E+0000
 -2.086618E-0001  2.427237E+0000
 -3.196383E+0000  1.147024E+0000
  1.577572E-0002 -3.699116E+0000
  1.431125E+0000 -6.219691E-0001
  5.061003E+0000 -9.069837E-0001
 -2.987027E+0000  5.280236E+0000
 -1.720548E+0000 -3.854202E+0000
 -1.572046E+0000 -2.136870E+0000
  4.022146E+0000  4.296050E+0000
 -1.529939E+0000  5.065709E+0000
 -2.860165E+0000 -2.023879E+0000
  2.216677E-0001 -1.152661E+0000
  2.228299E+0000  2.418111E+0000
 -1.002715E+0000  1.029947E+0000
 -1.100796E+0000 -1.074224E+0000
  2.577382E-0001  1.315985E+0000
  4.137221E-0001 -3.994159E-0001
 -6.575827E-0001 -7.683403E-0001
 -5.481557E-0002 -6.991337E-0001
  1.090953E+0000  2.252861E+0000
 -1.515255E+0000 -2.452352E-0001
  3.674417E-0001 -3.148445E+0000
  1.628159E+0000 -9.741233E-0001
 -9.304611E-0001 -1.418271E-0002
 -1.551143E+0000  6.115008E-0001
  2.561048E+0000 -1.104866E-0003
 -8.966739E-0001  4.043031E+0000
 -4.205344E-0001 -1.023215E+0000
  1.453833E-0001 -2.141427E+0000
  1.933596E+0000  3.800370E+0000
 -3.010264E+0000 -1.296310E+0000
  8.480044E-0001 -2.914088E+0000
  3.573724E+0000 -2.996048E+0000
 -2.495721E+0000  3.824918E+0000
 -1.740575E-0001  1.074138E+0000
 -8.991387E-0001 -3.127362E+0000
  1.400832E+0000 -2.306917E+0000
 -3.804263E-0001  1.380731E+0000
 -1.406257E+0000  2.437012E+0000
 -2.211388E+0000 -1.412963E+0000
  9.460115E-0001 -3.199956E+0000
  1.863085E+0000  2.662189E+0000
  2.737336E-0001  5.936197E-0001
 -3.767842E+0000 -1.851442E+0000
 -8.917466E-0002 -2.750329E+0000
  1.705700E+0000  1.422781E+0000
 -1.139769E+0000  1.601916E+0000
  2.976562E-0001 -6.205796E-0001
  1.679037E+0000 -2.222583E+0000
  2.266252E+0000  2.079129E+0000
 -4.419727E-0001  1.495066E+0000
 -1.211538E-0001  7.803835E-0001
 -1.539554E+0000 -2.502334E-0001
 -1.457038E+0000  8.083613E-0001
  6.545423E-0001 -1.050614E+0000
  1.495137E+0000  5.285656E-0001
  4.148948E-0001 -7.334238E-0001
 -5.172727E-0001  1.699720E+0000
 -2.089286E-0002 -8.994325E-0001
 -2.523980E-0001 -1.615462E+0000
  2.151627E+0000 -7.347943E-0001
 -9.257565E-0001  2.733067E+0000
  5.650334E-0001  9.386937E-0001
 -2.981333E+0000 -1.537858E+0000
  7.550920E-0001 -4.223224E-0001
  2.074136E+0000 -3.678490E-0002
 -6.940266E-0001  1.849644E+0000
 -7.516037E-0001  1.374211E+0000
 -9.143586E-0001 -1.204645E+0000
  2.799941E-0002  4.982458E-0001
  1.110790E+0000  1.033384E+0000
  7.862918E-0001  1.143941E+0000
 -4.699399E-0001  1.470967E+0000
  9.843151E-0001 -1.913287E+0000
 -2.871826E-0001  1.047772E-0001
  1.741653E+0000  1.926796E+0000
  3.848233E-0001 -6.241412E-0001
  6.546006E-0001 -1.714146E+0000
  2.049384E+0000  5.275288E-0002
  3.137053E-0001  2.071003E+0000
 -3.928460E+0000 -6.534688E-0001
  1.534646E+0000 -1.345175E+0000
  2.382075E+0000  2.059911E-0002
 -1.944397E+0000  2.230374E+0000
  1.157146E+0000  1.677665E+0000
 -2.835905E+0000 -2.345716E+0000
  3.654714E+0000 -3.021593E+0000
 -1.507700E+0000  2.086906E+0000
  8.273173E-0001  2.751956E-0001
 -1.483355E+0000 -1.018748E+0000
  1.235598E+0000 -2.899720E+0000
  4.639769E+0000  6.545017E-0001
 -1.765905E+0000  3.488891E+0000
 -1.478458E+0000 -3.695262E-0001
 -5.442587E-0001 -1.139249E+0000
  1.840917E+0000  1.493449E-0002
  1.374012E+0000  9.827758E-0001
 -1.776658E+0000  4.483124E+0000
 -1.183371E+0000 -1.169765E+0000
 -3.325521E-0001 -3.543059E+0000
  1.203367E+0000 -3.045964E-0001
  3.769434E-0001  1.633058E+0000
 -1.856356E+0000  2.440819E+0000
  1.853067E-0001 -2.135484E+0000
 -1.417134E-0001  1.391581E+0000
  1.457928E+0000  1.970554E+0000
 -3.003456E+0000  6.472269E-0001
  9.523523E-0001 -2.754347E+0000
  8.981567E-0001  1.335125E+0000
 -2.231184E-0001  3.377071E+0000
 -2.418720E-0002 -1.436966E+0000
 -2.602483E+0000 -2.072900E+0000
  3.786018E+0000 -1.032342E+0000
 -9.961625E-0001  2.321453E+0000
  6.426053E-0001  1.024754E+0000
  1.883438E+0000 -1.170429E+0000
  9.985911E-0001  1.399625E-0001
 -9.742850E-0001 -9.546754E-0001
 -2.773241E+0000 -4.721315E-0001
  5.045572E+0000  7.295561E-0002
 -2.114341E+0000  2.989648E+0000
 -3.262082E+0000 -1.247919E+0000
  2.695311E+0000 -3.919303E+0000
  6.750886E-0001  4.349759E+0000
 -7.451738E-0001 -1.143255E+0000
 -3.931387E+0000 -6.738976E-0001
  4.449159E+0000 -2.833525E+0000
  8.338566E-0001  1.608345E+0000
  1.570198E+0000  1.408102E+0000
 -1.315191E+0000  1.009725E+0000
 -2.351793E-0001 -5.431883E-0001
  6.483182E-0001 -1.393194E+0000
 -6.957951E-0001  3.278506E+0000
 -2.509473E-0003  1.131710E+0000
 -2.903175E+0000 -1.489369E+0000
  3.928474E+0000 -1.590949E+0000
 -8.127871E-0001  1.178051E+0000
 -7.038670E-0001  9.040477E-0001
 -6.623477E-0001 -1.990416E+0000
  1.701973E+0000 -1.923899E-0001
 -5.937753E-0001  2.853394E+0000
 -2.385183E+0000  9.431758E-0001
  4.146775E+0000 -5.543824E+0000
  1.611703E+0000  8.533146E-0001
  5.399741E-0001  2.351544E+0000
 -2.207089E+0000 -1.024997E+0000
 -7.447329E-0001 -1.575750E+0000
  4.378360E+0000 -9.448800E-0001
 -2.890512E+0000  4.743123E+0000
 -7.560193E-0001 -1.655328E+0000
 -5.339235E-0001 -1.951570E+0000
  3.226328E+0000  2.236830E+0000
 -1.329082E+0000  3.673137E+0000
 -2.347276E+0000 -5.974468E-0001
 -3.345131E-0002 -4.032865E+0000
  3.398904E+0000  1.277752E+0000
 -1.337887E+0000  2.393449E+0000
 -6.093318E+0000 -1.518004E-0001
  1.293710E+0000 -1.707806E+0000
  4.234704E+0000  2.655663E+0000
 -2.898437E+0000  2.628680E+0000
 -1.166672E+0000 -3.899473E+0000
  4.429909E+0000 -2.834903E+0000
 -2.293211E-0001  2.011487E+0000
 -4.744087E-0001 -1.613728E+0000
 -3.751058E-0001 -3.657269E+0000
  1.253850E+0000  1.589137E+0000
  1.696319E+0000  3.143386E+0000
 -3.094949E+0000  1.431630E+0000
 -1.915935E+0000 -2.528329E+0000
  5.054887E+0000 -9.074340E-0001
 -1.423214E+0000  5.141346E+0000
 -4.747511E+0000  1.570370E+0000
  6.393452E-0001 -4.958398E+0000
  3.601732E+0000  1.827781E+0000
 -8.752001E-0001  1.462972E+0000
 -3.152603E+0000 -8.216967E-0001
  1.037553E+0000 -1.599988E+0000
  1.334602E+0000 -6.687980E-0001
  7.524786E-0001  1.725468E+0000
 -7.321252E-0001  9.545332E-0001
 -2.049888E+0000 -1.103846E+0000
 -5.328183E-0001 -5.192069E-0001
  3.719491E+0000 -1.774589E+0000
 -2.884299E+0000  3.866448E+0000
 -2.301602E+0000 -3.091892E+0000
 -8.154196E-0001 -2.661913E+0000
  2.742109E+0000  9.847594E-0001
  1.591625E+0000  1.188266E+0000
 -3.733303E+0000  4.337744E-0002
  9.555909E-0001 -3.285554E+0000
  1.565982E+0000  1.271766E+0000
  1.309923E+0000  1.930177E+0000
 -2.319288E+0000  1.443637E+0000
 -4.043463E-0002 -5.191353E-0001
 -2.225883E+0000  1.119596E+0000
  1.698662E+0000 -6.057108E-0001
 -1.484605E+0000  1.709429E+0000
  1.280900E+0000  1.279415E+0000
 -1.700502E+0000 -1.880582E+0000
  1.466009E+0000 -6.407335E-0001
 -3.356465E-0001  8.066788E-0001
  2.946578E-0001 -6.742205E-0001
  1.529783E+0000 -7.932794E-0002
 -5.589508E-0001  2.689877E+0000
 -2.526504E-0001 -1.258418E+0000
 -1.378454E+0000 -2.464870E+0000
  3.244377E+0000 -2.164720E-0001
  1.011624E+0000  3.220630E+0000
 -3.638049E+0000 -5.138979E-0001
 -4.827122E-0001 -4.988976E+0000
  2.044609E+0000 -4.637792E-0001
  1.893207E+0000  2.791255E+0000
 -2.666422E+0000  1.262851E+0000
 -1.480120E+0000 -2.006331E+0000
  3.591404E+0000 -1.550617E+0000
 -1.903846E+0000  4.683878E+0000
 -2.053296E+0000  1.282314E+0000
  3.755245E-0001 -3.166228E+0000
  1.225697E+0000 -5.019118E-0001
  4.794648E+0000  6.357144E-0001
 -6.728484E+0000  3.112386E+0000
 -2.551820E+0000 -3.335170E+0000
  3.095779E+0000 -2.059465E+0000
  1.764135E+0000  3.517282E+0000
 -1.479645E+0000  8.170054E-0001
 -2.602507E+0000 -2.908692E+0000
  3.917462E+0000 -1.840506E+0000
  2.557865E+0000  3.466464E+0000
 -3.718703E+0000  2.855834E+0000
 -3.214443E-0001 -3.545784E+0000
  9.397074E-0002  4.112507E-0001
  1.432839E+0000  1.141367E+0000
 -1.546441E+0000  7.375225E-0001
 -7.922208E-0001  7.503034E-0001
  4.115813E+0000 -2.067387E+0000
  7.460476E-0001  2.387303E+0000
 -1.535346E+0000  3.710648E+0000
  4.110920E-0001 -3.221119E+0000
  2.504667E-0003 -9.798253E-0001
  1.690681E+0000  2.926418E+0000
 -3.279887E+0000  6.299196E-0001
  7.386106E-0001 -5.291779E+0000
  2.380975E+0000  2.998005E+0000
 -7.337124E-0001  1.915749E+0000
 -2.861519E+0000 -9.640159E-0001
  2.982395E+0000 -3.181130E+0000
  5.457845E-0001  2.339157E+0000
 -4.944740E-0001  7.963900E-0001
 -1.295019E+0000 -1.907740E+0000
  6.249919E-0001 -7.332288E-0001
 -1.953381E-0001  2.478389E+0000
 -1.193769E+0000 -1.155940E+0000
 -5.055763E-0001  4.060482E-0001
 -3.352891E-0002  4.059438E-0001
  1.208489E+0000 -9.018726E-0002
  1.420434E+0000  6.732247E-0001
 -1.413832E+0000  1.681205E+0000
 -1.868558E+0000 -2.264357E+0000
  1.589632E+0000 -1.315208E+0000
  2.950044E+0000  8.613861E-0001
 -2.828736E+0000  1.841763E+0000
  2.723529E-0001 -2.890749E+0000
 -1.270913E+0000 -8.017433E-0001
  2.229912E+0000  1.876785E+0000
 -4.511886E-0002  7.440284E-0001
 -1.540546E+0000  4.320858E-0001
  9.357849E-0001  4.205208E-0001
  1.715647E-0001 -4.646456E-0001
  3.358645E-0001  1.043987E-0001
  1.745554E+0000 -2.859983E+0000
 -4.224771E+0000 -7.429971E-0001
  3.170712E+0000  1.372917E+0000
 -1.523945E+0000  2.232153E+0000
 -2.143816E-0001 -2.411059E+0000
  3.534874E-0001 -2.568789E-0001
 -6.386464E-0001  1.938896E+0000
  7.843235E-0003 -6.631513E-0001
  1.479344E-0001  2.820055E-0001
  4.556562E-0001 -1.372259E+0000
  1.185148E+0000  2.181367E+0000
 -1.863052E+0000  1.318127E+0000
 -2.082693E+0000 -1.553241E+0000
  2.371868E+0000 -2.216119E+0000
  1.177008E+0000  1.678423E+0000
  1.080338E+0000  1.449271E+0000
 -4.411884E+0000  5.272882E-0001
  1.217637E+0000 -4.167208E+0000
  1.559600E+0000  2.800557E+0000
  5.816362E-0001  1.090867E+0000
 -2.530012E+0000  8.223202E-0001
  8.679400E-0001 -1.993752E+0000
 -8.712520E-0001 -4.652169E-0001
  1.977289E+0000  2.071899E+0000
 -2.529223E+0000  1.033385E+0000
  8.755708E-0001 -2.776019E+0000
  1.515498E-0001 -1.354530E-0001
  2.139251E+0000  9.888155E-0001
 -6.779745E-0001  2.989488E-0001
 -1.129217E+0000  1.135819E+0000
  1.539379E+0000 -1.326702E+0000
 -9.113685E-0001  1.285890E+0000
 -4.089679E-0001 -7.061456E-0001
 -1.537444E-0001 -1.723499E+0000
  1.545899E+0000 -1.184586E+0000
  5.780379E-0001 -5.429198E-0001
 -4.558792E-0001  6.750009E-0001
  7.305177E-0001 -7.026054E-0001
 -5.704555E-0001 -2.095261E+0000
  8.615037E-0001 -1.244478E+0000
  3.192498E-0001  5.228298E-0001
  2.114183E+0000  6.999621E-0001
 -1.150493E+0000  1.534643E+0000
 -1.451415E+0000 -4.560244E-0001
 -7.218269E-0001  9.981174E-0001
  6.876189E-0002 -9.987632E-0001
  7.494232E-0001  2.069543E-0001
 -6.340386E-0001  1.533083E+0000
  6.129826E-0001 -1.689953E+0000
 -1.239737E+0000  6.672446E-0001
  7.780765E-0001  8.469231E-0001
 -2.093705E+0000  3.568369E-0001
  4.166033E-0001 -5.879810E-0001
  8.902571E-0001  2.674095E+0000
 -1.681725E+0000 -2.534930E-0001
 -1.030334E+0000 -1.221131E-0001
  1.580625E+0000  4.641029E-0001
  2.314521E+0000  1.233442E+0000
 -9.024703E-0001  1.922543E+0000
  1.257319E+0000 -5.523732E-0001
 -9.109996E-0001 -3.711841E+0000
  2.285916E+0000  1.714792E+0000
  8.484323E-0002  2.539426E+0000
 -3.458323E+0000  7.810723E-0001
 -1.956041E-0003 -3.012336E+0000
  3.988184E-0001 -2.685767E-0001
  2.175993E+0000  2.542760E+0000
 -1.312880E-0001  9.091340E-0001
  5.704980E-0001 -8.295625E-0001
  1.744895E-0002  3.428324E-0001
 -3.729493E-0001  1.000698E+0000
  2.289899E+0000 -2.140901E+0000
 -1.697127E+0000  5.522354E-0001
  1.356994E+0000 -4.287668E-0001
  9.864032E-0001  1.795614E+0000
 -8.070048E-0001 -8.636647E-0001
 -9.570806E-0001 -3.322739E+0000
  7.044104E-0001 -1.399475E+0000
  3.884003E-0001  2.367280E+0000
 -9.708946E-0001 -3.299653E-0001
  1.026426E+0000 -1.321378E-0001
 -1.612945E+0000  4.940302E-0001
 -7.426619E-0001  2.333723E+0000
 -1.968772E+0000  5.680024E-0001
 -2.856989E+0000 -2.253098E+0000
  1.650613E+0000 -1.144759E+0000
  1.624485E+0000  7.542748E-0001
 -3.151333E+0000  2.558002E+0000
  3.326371E-0001 -2.726472E+0000
 -3.816289E-0001 -7.441253E-0001
  3.494508E+0000  4.749590E-0001
 -2.291651E-0001  1.173670E+0000
 -1.529162E+0000 -4.049827E-0001
 -9.377003E-0002 -3.021731E+0000
  2.256245E+0000  1.087129E+0000
  1.443142E+0000  4.243594E+0000
 -4.492418E+0000 -2.275032E+0000
  2.812491E+0000 -3.050597E+0000
  3.761166E+0000  1.794378E+0000
 -6.972506E-0001  4.425355E+0000
 -6.289125E+0000  2.545416E-0002
  2.040749E+0000 -5.863209E+0000
  3.501961E+0000  3.609642E+0000
  5.420190E-0001  4.495569E+0000
 -5.329513E+0000 -3.698900E+0000
  1.143068E+0000 -4.017866E+0000
  6.409871E+0000  1.851726E+0000
 -1.665303E+0000  7.783409E+0000
 -6.103551E+0000 -2.053251E+0000
  1.922640E+0000 -7.718678E+0000
  6.154158E+0000  1.559431E+0000
  4.498697E-0001  6.632301E+0000
 -5.648092E+0000 -6.581930E-0001
  2.147871E+0000 -4.204846E+0000
  2.858290E+0000  6.165092E-0001
 -2.534341E+0000  3.830584E+0000
 -2.865629E+0000 -3.786832E-0001
  3.460000E-0001 -2.157284E+0000
  2.393833E+0000  8.810799E-0001
  9.539670E-0002  3.512650E+0000
 -4.475840E+0000  4.281772E-0001
  2.140886E-0002 -2.817010E+0000
  1.519012E+0000  1.024096E+0000
  1.081470E+0000  3.630877E+0000
 -1.710245E+0000 -2.469710E+0000
  1.365314E+0000 -3.427416E-0001
  7.078481E-0001  6.066792E-0001
 -2.032811E+0000  1.989449E+0000
  5.731558E-0001 -1.222102E+0000
  1.206273E+0000 -8.710454E-0001
  2.450112E+0000  9.365489E-0001
 -1.418955E+0000 -2.016251E-0002
 -3.080564E+0000 -9.672202E-0001
  2.187327E+0000  1.829304E-0001
 -6.561975E-0001 -1.579022E-0001
 -8.090316E-0001 -7.869541E-0002
  2.901475E-0001  6.827213E-0001
  5.537059E-0001  1.450401E-0001
 -2.052136E+0000 -2.349454E-0001
 -1.105841E+0000  8.098236E-0001
  3.321740E+0000  6.889436E-0001
 -2.984497E+0000  3.219456E+0000
 -1.295535E-0001 -2.086618E+0000
  2.436904E+0000 -3.328833E+0000
  7.765607E-0001  2.966939E+0000
 -1.303790E+0000  2.493854E+0000
 -2.448757E+0000 -1.233591E+0000
  7.588922E-0001 -2.141431E+0000
  1.225094E+0000 -1.639511E+0000
  1.686837E+0000  2.736148E+0000
 -3.083113E+0000  3.446011E+0000
 -1.974119E+0000 -1.921028E+0000
  4.298439E+0000 -2.625844E+0000
  4.719484E-0001  2.364927E+0000
 -1.079893E+0000  2.566781E+0000
 -2.887139E+0000 -3.660276E+0000
  5.479733E-0001 -2.391323E+0000
  6.013201E+0000  1.742734E+0000
 -3.993675E+0000  3.312837E+0000
 -1.715135E+0000 -4.769040E+0000
  3.392096E+0000 -1.967391E+0000
  1.602150E+0000  2.641622E+0000
 -1.393397E+0000  1.391960E+0000
 -8.707579E-0001 -1.682057E+0000
  1.194167E+0000  9.174238E-0001
  2.100956E+0000  6.538202E-0001
 -8.519535E-0001  1.667595E+0000
 -3.258119E+0000  1.025955E+0000
  3.393919E+0000 -3.016089E+0000
 -2.082302E-0001  2.645001E+0000
  1.685632E-0001  1.429305E+0000
 -3.013210E+0000 -2.919819E+0000
  1.549840E+0000 -2.352396E+0000
  2.006666E-0001  1.482042E+0000
 -1.189960E+0000  3.318915E+0000
 -1.012948E+0000 -2.084080E+0000
 -8.047525E-0002 -8.509147E-0001
  2.286722E+0000 -7.923868E-0001
 -1.495085E+0000  2.052320E+0000
 -1.743724E+0000 -1.240315E+0000
  6.262735E-0001  1.969492E-0001
  1.128392E+0000  2.799492E+0000
  2.323966E-0001  6.465620E-0001
 -3.657936E+0000 -2.327901E-0001
  3.427581E+0000 -2.234121E+0000
  1.400850E+0000  2.552486E+0000
 -1.608116E+0000  1.950766E+0000
  1.265079E+0000 -1.563749E+0000
 -2.926023E-0001  2.595034E-0001
  4.842841E+0000 -1.360486E+0000
 -3.165075E+0000  1.500477E-0001
 -1.825333E+0000 -2.256172E+0000
  2.750906E-0001 -1.592017E+0000
  5.789477E-0001 -4.652603E-0001
 -1.184321E+0000 -1.190721E+0000
  1.399584E+0000 -2.466865E-0001
  7.620165E-0001 -5.560935E-0001
 -1.949022E+0000  2.348440E+0000
  2.683852E-0001 -2.181614E+0000
  2.320829E-0001  7.833250E-0001
  2.642878E+0000  1.145999E+0000
 -2.596890E+0000  2.186279E-0002
  2.141771E+0000 -1.678525E+0000
  2.336810E-0001  1.390838E+0000
 -8.033473E-0001  5.782434E-0001
  2.656834E-0002 -5.363411E-0003
  1.082717E+0000  2.902111E-0001
 -3.044563E-0001  4.286202E+0000
 -9.290251E-0001 -7.362482E-0001
 -1.253317E+0000  4.341874E-0001
  2.396240E+0000 -1.260069E+0000
  1.407338E-0001  8.363005E-0001
 -6.346356E-0001  1.614254E+0000
  2.529467E+0000 -2.556257E+0000
 -3.193892E-0001 -7.171121E-0001
  2.236374E+0000 -1.029727E-0001
 -1.074180E+0000  1.032738E+0000
 -1.270055E+0000 -1.342101E+0000
 -5.122268E-0001 -1.473806E+0000
 -3.966325E-0001  2.467850E-0001
  8.215929E-0001 -2.556132E+0000
 -1.414478E+0000 -5.497466E-0001
  9.268585E-0001 -3.517354E+0000
  8.266614E-0001  2.731551E-0001
  1.606158E+0000 -1.845062E+0000
 -7.823334E-0001  6.446382E-0001
  1.514010E+0000  1.213493E+0000
 -3.988785E-0001 -1.807274E+0000
 -6.617470E-0001  2.775617E-0001
  4.282706E+0000  1.747224E+0000
 -3.800484E+0000  2.684300E+0000
 -1.155265E+0000 -3.989781E+0000
  2.357164E+0000 -2.296558E+0000
  3.385275E+0000  1.614722E+0000
 -3.488435E+0000  9.143734E-0001
 -1.153211E+0000 -7.909260E-0002
  1.577618E+0000 -1.411641E+0000
  9.085446E-0001 -8.502436E-0001
 -2.159707E-0001  2.993091E-0001
  8.631400E-0001 -7.677222E-0001
 -1.474519E-0001  1.303422E+0000
 -1.088565E-0001  1.367991E+0000
 -5.801941E-0001 -5.937047E-0001
 -9.191894E-0001 -2.289736E+0000
  6.929209E-0001 -2.130446E-0001
 -2.018320E+0000  4.644051E-0001
 -1.709393E+0000  8.111680E-0001
 -5.651627E-0001  6.915229E-0001
  1.742397E+0000 -1.587618E+0000
 -5.057860E-0001  3.113578E+0000
  3.231774E-0001  7.171337E-0001
 -3.070506E+0000  1.688745E-0001
  8.967475E-0001 -2.244219E-0002
  4.148796E-0001  9.494493E-0001
 -3.439672E-0001  1.569302E+0000
 -1.347846E+0000 -1.716963E-0001
  1.979038E+0000 -1.010053E-0001
  2.050228E+0000  8.892439E-0001
 -6.442714E-0001 -1.810014E+0000
 -4.478061E-0001 -1.435876E+0000
  2.690140E+0000  4.314430E-0001
 -2.985189E-0001  2.988202E+0000
 -2.887103E+0000 -1.684558E+0000
 -4.343461E-0001 -4.241189E+0000
  3.214949E+0000 -2.583668E-0001
 -2.257873E+0000  3.487478E+0000
 -3.613189E+0000 -1.784393E+0000
 -2.640394E-0001 -2.675969E+0000
  3.474728E+0000  8.256979E-0001
 -2.312189E+0000  4.303498E+0000
 -1.685321E+0000 -1.934833E+0000
 -3.784573E-0001 -2.978039E+0000
  1.410997E+0000  1.100162E-0001
  1.670252E+0000  1.987145E+0000
 -2.330620E+0000  6.206593E-0001
 -1.540053E+0000 -2.921645E+0000
  2.199825E+0000 -1.212116E-0001
  5.456059E-0001  3.564098E+0000
 -2.727950E+0000 -1.010999E-0001
 -1.187660E-0001 -1.906443E+0000
  2.063658E+0000 -2.882878E-0001
 -1.659978E+0000  2.262670E+0000
  1.572131E+0000 -1.479571E+0000
 -2.217598E+0000 -2.152333E+0000
  3.767093E+0000 -1.122651E+0000
  1.962889E+0000  4.854768E+0000
 -3.742581E+0000  2.205063E+0000
 -2.059761E+0000 -2.030721E+0000
  2.201648E+0000 -4.170355E-0001
 -3.335380E-0001  5.581224E+0000
 -1.535132E+0000 -1.304252E+0000
 -2.606762E+0000 -2.479075E+0000
  3.667858E+0000 -1.710392E-0002
 -2.929551E-0001  2.433871E+0000
 -2.698546E+0000  2.762253E+0000
 -2.805336E-0001 -8.598034E-0001
  4.636086E-0001  3.488789E-0001
  6.134273E-0001  3.247584E+0000
 -2.854024E+0000 -7.766401E-0002
 -9.044375E-0001 -4.085189E+0000
  1.826530E+0000 -2.091730E+0000
  5.525804E-0001  4.456666E+0000
 -1.563501E+0000  2.655979E+0000
 -3.387585E+0000 -2.840840E+0000
  1.892899E+0000 -2.746057E+0000
  3.557041E+0000  8.052562E-0001
 -1.475467E+0000  3.170945E+0000
 -4.805787E+0000 -3.935163E-0001
  4.073372E+0000 -2.193156E+0000
  1.639137E+0000  3.159425E+0000
 -1.956112E+0000  1.670683E+0000
 -1.781994E+0000 -5.419194E-0001
  1.086284E+0000 -2.455136E-0001
  1.178513E+0000 -3.785003E-0001
 -2.316652E+0000 -1.288323E+0000
  3.258235E+0000 -7.823859E-0001
 -2.303174E+0000  1.787013E+0000
 -2.747674E-0001 -8.142628E-0001
 -3.334856E-0001 -3.431665E+0000
  1.918848E+0000  2.100621E-0001
 -2.079804E+0000  3.321834E+0000
 -1.098680E+0000 -2.026997E+0000
  1.281572E+0000 -2.931186E+0000
  8.650283E-0001  8.026710E-0001
  4.002814E-0001  4.441461E+0000
 -1.388633E+0000 -2.197512E+0000
 -1.711135E+0000 -4.629162E-0001
  2.067548E+0000 -8.579370E-0001
  7.433631E-0001  2.180569E+0000
 -1.645073E+0000 -6.032932E-0001
 -5.495122E-0001 -2.722654E+0000
  6.199165E-0001 -1.841175E+0000
  7.553009E-0001  5.775163E-0001
 -3.371062E+0000  4.175682E+0000
 -1.662652E+0000 -2.914206E+0000
 -1.610503E+0000 -1.496337E+0000
  4.378882E+0000  2.570418E+0000
 -2.712815E+0000  3.166205E+0000
  2.830666E-0001 -5.660512E-0001
 -5.793782E-0002 -2.096259E+0000
  2.441397E+0000  3.578931E-0001
 -4.131400E-0001  1.127448E+0000
  6.612392E-0001 -1.764631E+0000
 -9.335521E-0002  1.405140E+0000
  1.009935E+0000 -1.246174E+0000
 -2.570256E+0000  1.082327E+0000
  6.455639E-0001  2.172724E-0001
  1.813793E-0001 -1.817112E+0000
  1.139732E+0000  1.250781E+0000
  1.108320E+0000  2.616932E-0001
  1.477776E+0000  7.488558E-0001
 -7.581396E-0001  7.878542E-0001
 -3.068073E+0000  2.175976E-0001
 -4.984097E-0001 -3.498544E+0000
  4.946365E-0001  1.167701E+0000
 -9.067524E-0001  8.366093E-0001
 -1.677449E+0000 -1.151042E+0000
  2.107183E+0000 -2.637640E+0000
  9.051658E-0002  1.675649E+0000
 -2.718002E+0000  1.130301E+0000
  2.689760E+0000 -3.420709E+0000
 -1.389892E+0000 -1.684742E+0000
  1.909724E+0000  3.341067E-0001
 -4.983557E-0001 -2.507280E+0000
 -2.675228E-0002  5.319542E-0001
  3.444745E+0000  6.341946E-0001
 -1.416204E+0000 -8.560831E-0001
 -2.166058E+0000 -1.358388E+0000
  1.059325E+0000 -2.968418E-0001
  8.735667E-0001 -2.019028E+0000
 -2.038528E+0000  2.375299E+0000
  8.133141E-0001 -2.757123E+0000
  1.523166E+0000  1.142477E+0000
  7.117348E-0001  7.448554E-0001
 -3.994481E+0000  7.611376E-0001
  1.729225E+0000 -1.005897E+0000
 -7.219696E-0002  2.655823E-0001
 -1.151706E-0001  1.648902E+0000
 -5.695348E-0002 -8.557263E-0001
  4.883693E-0001  4.491220E-0002
  3.133710E-0001  1.861928E+0000
  7.196600E-0001 -6.859583E-0001
 -2.668307E-0001 -1.679310E-0001
  2.082639E+0000  1.399848E+0000
  3.542852E-0001  7.719155E-0001
 -1.828060E+0000  1.252548E+0000
  2.479517E+0000 -1.521567E+0000
  6.769958E-0001  1.416286E+0000
  2.962754E-0001  3.152304E+0000
  8.401909E-0002 -1.129386E+0000
 -1.830103E+0000 -1.062722E+0000
  4.969994E+0000 -7.675901E-0001
 -2.052294E-0001  2.901247E+0000
 -2.824308E-0001 -1.475070E-0001
 -2.582300E+0000 -1.899533E+0000
  3.462736E+0000 -3.825989E+0000
  2.411759E+0000  3.156998E+0000
 -2.745081E+0000  2.073667E+0000
 -1.897987E+0000 -1.846705E+0000
  3.896429E+0000 -1.935301E+0000
  6.920842E-0001 -2.167176E-0001
 -1.788816E+0000  3.979919E+0000
  8.839636E-0001 -3.382129E+0000
  1.696853E+0000  7.663847E-0001
 -8.202538E-0001  1.020594E+0000
 -7.634052E-0001 -1.298006E+0000
 -2.459454E-0001 -1.324658E+0000
  1.625879E+0000  3.754241E-0001
 -1.816782E+0000  5.993132E-0001
 -1.075617E+0000  7.002830E-0001
 -2.102835E+0000  2.595569E+0000
  2.540640E-0001 -3.523657E+0000
 -1.012296E+0000 -1.220220E+0000
  1.506605E+0000  8.103632E-0001
 -3.450574E+0000 -2.516310E-0001
  8.001240E-0001 -3.623956E+0000
  4.626818E-0001 -1.084247E+0000
 -2.007729E-0001  2.339251E-0001
  2.081045E+0000 -1.354484E-0001
  2.715431E-0001  3.810561E-0001
 -2.473072E-0001  5.026149E-0001
  1.043880E+0000 -2.098338E+0000
 -8.394458E-0001  8.075083E-0001
 -4.568091E-0001  2.544396E+0000
 -3.262357E+0000 -1.104509E+0000
  4.933433E-0001 -1.432519E+0000
  2.998537E+0000  2.836594E+0000
 -1.885522E+0000  8.617560E-0002
 -3.031277E+0000  1.659162E+0000
  2.327382E+0000 -1.535135E+0000
  6.167777E-0001  2.099957E+0000
 -4.419237E-0001  1.354971E+0000
 -6.099575E-0001 -4.500464E-0001
  8.928670E-0001  8.622550E-0002
 -9.419668E-0001  1.798283E+0000
  1.260017E+0000 -1.892245E+0000
 -3.283055E+0000  9.857278E-0001
  1.779573E+0000 -1.720007E+0000
 -2.101319E-0001 -7.952613E-0001
  1.722990E+0000  3.449870E-0001
 -1.296818E+0000  1.111277E+0000
 -8.712625E-0001  4.317510E-0001
  1.286930E+0000 -3.750429E+0000
  8.395980E-0001  3.789042E-0001
  2.975527E+0000  2.542665E+0000
 -4.862311E+0000  1.065006E+0000
  1.743674E+0000 -5.053409E+0000
  3.043651E-0001 -2.730763E-0001
  1.037613E+0000  3.752215E+0000
 -1.957216E+0000  1.269764E+0000
 -3.034531E+0000 -1.669853E+0000
  5.241453E+0000 -1.723913E+0000
 -2.626939E+0000  2.206213E+0000
 -2.504609E+0000  7.125269E-0001
 -2.125394E-0001 -3.937192E+0000
 -7.908003E-0001  7.407268E-0001
  3.334540E+0000  2.926721E+0000
 -2.244543E+0000  2.745497E+0000
 -1.007105E-0001 -3.349576E+0000
 -6.280005E-0001 -1.437972E+0000
  1.591646E+0000  4.005056E-0001
  1.530629E+0000  1.617777E+0000
 -2.126518E+0000  5.071468E-0001
  2.038993E+0000 -2.693563E+0000
 -6.329967E-0001  1.847513E+0000
  5.509554E-0001  1.555901E+0000
 -2.668288E+0000 -2.927273E+0000
  2.052547E+0000 -1.366692E+0000
  6.882151E-0001  1.720429E+0000
  7.539230E-0001  1.025484E-0001
 -2.159646E+0000 -9.300280E-0001
  2.842370E-0001 -8.230940E-0001
  5.166308E+0000  8.723327E-0002
 -5.088208E+0000  1.383478E+0000
  4.575824E-0001 -9.130990E-0001
 -7.010945E-0001 -3.374026E-0001
  1.027727E+0000  5.487798E-0001
  5.072899E-0001  7.271214E-0001
 -3.051048E+0000 -9.700508E-0001
  4.058982E-0001 -2.724444E+0000
  6.706587E-0001  5.375463E-0002
  5.508354E-0001  1.297425E+0000
 -1.665324E+0000 -1.716025E+0000
 -1.444315E+0000 -1.114330E+0000
  1.625236E+0000 -7.056508E-0001
 -1.288041E+0000  1.644905E+0000
  1.246256E+0000 -4.993654E-0001
  1.647946E-0001  7.487536E-0001
  5.360614E-0001  2.005079E-0002
 -1.105618E+0000  8.800366E-0001
 -1.417560E+0000 -1.021037E+0000
 -1.645435E+0000 -4.167809E-0001
  2.126900E+0000 -3.281561E+0000
 -1.141560E+0000  3.837625E+0000
 -1.042472E+0000 -2.582979E+0000
 -1.254160E+0000 -1.634567E+0000
  1.402634E-0001 -6.024171E-0002
 -1.475664E+0000  1.033168E-0001
 -2.360130E-0001 -3.193189E-0001
  8.803659E-0001 -1.102308E+0000
  1.153356E+0000 -7.149679E-0001
  4.421638E-0001  1.720986E+0000
 -2.450812E+0000 -2.011165E+0000
 -9.519912E-0001 -3.188903E+0000
  4.021179E+0000 -3.112191E-0001
  5.910076E-0002  5.296871E+0000
 -5.014296E+0000 -2.241301E+0000
  1.688762E+0000 -4.183027E+0000
  4.368952E+0000  2.029827E+0000
 -1.333817E+0000  2.307363E+0000
 -1.665256E+0000 -1.403565E+0000
 -5.529423E-0001 -1.549340E+0000
  1.534665E+0000 -9.798361E-0001
 -2.297235E-0001  3.711632E+0000
 -2.090220E+0000  6.576249E-0001
 -1.468804E+0000 -2.292438E+0000
  2.254170E+0000  6.422775E-0002
 -9.032309E-0001  6.964656E-0001
 -2.378384E+0000 -8.612967E-0001
  1.058237E+0000 -1.867950E+0000
  1.504388E+0000  4.732461E-0001
 -7.730245E-0001  2.273034E+0000
 -1.118744E+0000 -1.786755E+0000
  3.028144E+0000 -3.839262E+0000
  2.757660E+0000  4.816237E+0000
 -2.777754E+0000  5.224445E+0000
 -2.459167E+0000 -5.585979E+0000
 -3.672274E-0002 -3.362721E+0000
  2.834493E+0000  2.609561E+0000
 -2.593921E+0000  5.586214E+0000
 -2.036969E+0000 -2.136517E+0000
 -4.788787E-0001 -3.359339E+0000
  4.139711E+0000  1.006026E+0000
 -3.048411E+0000  3.474335E+0000
 -1.872574E+0000 -2.076744E+0000
 -1.014272E+0000 -3.316003E+0000
  3.736277E+0000 -4.123630E-0001
  2.609899E+0000  4.199095E+0000
 -4.892265E+0000 -1.069710E+0000
  3.720222E-0002 -4.147954E+0000
  3.856276E+0000 -1.229268E+0000
  9.615397E-0001  3.820210E+0000
 -3.923728E+0000  2.053495E+0000
 -3.963562E-0001 -3.457210E+0000
  3.052937E+0000 -4.434534E-0001
  2.154139E+0000  3.752166E+0000
 -2.443112E+0000  2.341440E+0000
 -1.273469E+0000 -1.445879E+0000
  2.890153E+0000 -3.505688E-0001
  2.093306E-0001  3.141919E+0000
 -3.694033E+0000  3.056747E+0000
  2.819871E-0001 -2.668267E+0000
  1.482821E+0000 -4.051610E-0001
  3.083941E+0000  1.403814E+0000
 -3.093039E+0000  8.918268E-0001
  2.710229E-0001 -2.649300E+0000
  4.608152E+0000  9.844383E-0001
 -5.380168E-0001  4.126309E+0000
 -3.280054E+0000 -2.191390E+0000
  5.714106E-0001 -5.688281E+0000
  2.866815E+0000  2.434484E+0000
  6.360655E-0001  3.541453E+0000
 -7.374876E+0000  7.046284E-0001
  3.492139E+0000 -6.570025E+0000
  2.829318E+0000  4.354311E+0000
  1.423730E+0000  4.912290E+0000
 -4.651930E+0000 -3.502707E+0000
  2.695879E+0000 -2.456060E+0000
  3.149080E+0000  3.760664E+0000
 -2.706643E+0000  1.711558E+0000
 -3.363323E+0000 -2.439360E+0000
  4.336437E+0000 -3.212407E+0000
 -6.333916E-0001  2.479214E+0000
 -7.001169E-0002  1.199094E+0000
 -2.273879E+0000 -1.234758E+0000
 -3.771584E-0001 -1.736598E-0001
  1.444025E+0000 -5.795437E-0001
 -1.544402E+0000  7.178322E-0001
  2.289481E+0000 -1.238619E+0000
 -1.697843E+0000  3.550113E-0001
  2.417576E+0000  1.628633E+0000
 -5.465887E-0001 -6.147073E-0002
 -5.844134E-0001  5.905960E-0001
  7.447547E-0001 -2.867246E-0001
 -2.399537E+0000  8.521405E-0001
  2.102089E-0001 -3.979218E-0001
  8.743210E-0001  2.367137E-0001
  1.180258E+0000  1.433472E+0000
 -1.879146E+0000  1.346348E+0000
  1.436442E+0000 -3.179492E+0000
  2.457600E+0000 -1.491901E-0001
  3.925817E-0001  2.005277E+0000
 -3.578978E+0000  1.597039E-0001
  1.698508E+0000 -1.201633E+0000
  1.435241E+0000 -1.164724E+0000
 -1.069815E+0000  4.251527E+0000
 -1.769456E+0000 -1.082489E+0000
 -4.405451E+0000 -4.009556E+0000
  5.820025E+0000 -1.080707E+0000
 -1.473899E+0000  5.704054E+0000
 -3.343063E+0000 -2.001063E+0000
 -2.556452E+0000 -4.612655E+0000
  7.166335E+0000  2.272800E-0001
  6.865970E-0001  5.971847E+0000
 -4.055777E+0000 -1.684184E+0000
  5.811444E-0002 -5.965794E+0000
  5.684296E+0000  1.920436E+0000
 -1.594107E+0000  5.676932E+0000
 -3.632198E+0000 -2.952430E+0000
 -1.983458E+0000 -6.145924E+0000
  6.063926E+0000  1.787764E+0000
  9.950776E-0002  4.809406E+0000
 -4.389631E+0000  1.029045E+0000
 -5.302524E-0002 -6.136022E+0000
  1.402623E+0000 -1.012172E+0000
  1.449810E+0000  2.997660E+0000
 -1.951508E+0000  1.900117E+0000
 -3.122622E+0000 -2.072152E+0000
  2.414640E+0000 -1.683068E+0000
  1.226360E+0000  2.424225E+0000
 -2.220107E+0000  2.498628E+0000
 -1.536339E-0001 -2.205542E+0000
  2.407314E+0000 -3.251313E+0000
  2.570366E+0000  2.099026E+0000
 -4.231543E+0000  2.801908E+0000
 -2.710103E-0001 -3.354864E+0000
  1.083963E-0001  2.563676E-0001
  5.723057E+0000 -3.331625E+0000
 -5.881591E-0001  2.466054E+0000
 -8.648553E-0001  9.164589E-0001
 -2.153387E+0000 -2.577108E+0000
  1.448165E+0000 -2.260682E+0000
  2.923529E+0000  2.744082E+0000
 -3.717409E+0000  2.605082E+0000
 -5.587629E-0001 -1.998108E-0001
  6.930999E-0001 -2.371582E+0000
  6.821440E-0001  1.348730E+0000
  2.554004E-0001  1.467944E+0000
 -3.992475E+0000 -1.250067E+0000
  8.776742E-0001 -4.653822E+0000
  4.382355E+0000  2.602654E+0000
 -1.283027E+0000  5.698829E+0000
 -2.940644E+0000 -7.038135E-0001
  4.873376E-0001 -3.851790E+0000
  1.241225E+0000  1.967903E+0000
  1.242387E+0000  2.720944E+0000
 -1.126620E+0000  6.982283E-0001
  1.946243E-0001  5.021115E-0001
  1.444556E+0000  2.002372E-0001
 -2.948930E+0000  8.218207E-0001
  1.615326E+0000 -2.571923E+0000
 -4.241311E-0001  1.357886E+0000
  2.027753E+0000 -4.137260E-0001
 -3.214623E+0000  2.458313E+0000
  4.389340E-0003 -4.552947E+0000
 -3.526840E-0001 -1.567332E+0000
  3.163801E+0000  1.999607E+0000
 -3.814063E+0000  3.807600E+0000
 -1.099824E+0000 -2.979376E+0000
  7.601926E-0001 -1.959693E+0000
  2.824215E-0001  1.931487E+0000
  6.972001E-0002  9.445224E-0001
 -5.877823E-0001 -1.997368E+0000
  1.252912E+0000  9.864697E-0002
  4.243930E-0001  4.717432E-0001
 -1.385012E+0000  1.300188E+0000
  2.315007E+0000 -2.392172E+0000
 -3.941926E+0000  2.402047E+0000
  2.585298E+0000  4.409941E-0001
 -1.612781E+0000  7.176083E-0003
  1.045576E+0000  6.851075E-0001
 -1.612074E+0000 -7.118940E-0002
  1.109712E-0001  3.250017E-0001
  3.616656E+0000  1.448712E+0000
 -1.412717E+0000 -2.448216E+0000
 -1.377681E-0001 -8.599772E-0001
  2.431248E+0000 -1.257523E+0000
 -3.272789E+0000  2.844028E+0000
  3.603179E-0002 -1.504073E+0000
  2.643416E-0001 -1.512436E+0000
 -1.181044E-0001  3.153512E+0000
 -2.946442E+0000  1.692815E+0000
 -9.647928E-0001 -4.304698E-0001
  1.074338E+0000 -1.317149E+0000
 -7.538643E-0001  2.188422E+0000
  5.210021E-0001  1.163780E+0000
 -6.372574E-0001 -2.529327E+0000
  1.422759E+0000 -6.410658E-0001
 -1.160373E-0003  2.291737E+0000
 -3.279197E+0000 -4.830811E-0001
 -1.627074E-0001  1.000975E+0000
  4.643879E-0001  1.725814E+0000
  1.012480E+0000 -1.312414E+0000
 -2.599508E+0000  2.264136E+0000
  1.775814E+0000 -3.024494E-0001
  2.353865E-0001  9.832558E-0001
  1.403148E+0000  4.475210E-0001
 -2.369863E-0001  5.060493E-0001
  6.851000E-0001 -1.181371E+0000
  2.058610E+0000  1.769424E+0000
 -8.681888E-0001  5.768881E-0002
 -2.227558E+0000 -1.433913E+0000
  1.842976E+0000 -1.267525E+0000
  3.857787E-0001  1.484760E+0000
  1.743893E-0001 -6.942668E-0001
 -8.255512E-0001 -2.166598E+0000
  1.027010E+0000 -1.553253E-0001
  1.740637E+0000  1.799632E+0000
 -2.834485E+0000  3.248017E+0000
 -8.328638E-0001 -3.641724E+0000
  1.176482E+0000 -1.082143E+0000
  2.836513E+0000  4.699656E+0000
 -5.192463E+0000  1.382863E+0000
 -3.066461E+0000 -3.131206E+0000
  3.388641E+0000 -1.662714E+0000
 -9.682467E-0001  4.216985E+0000
 -2.470145E-0001 -1.071926E+0000
 -6.793105E-0001 -3.115353E+0000
 -2.529951E-0001 -2.433437E+0000
  4.748912E+0000 -7.429798E-0001
 -2.282776E+0000  3.213265E+0000
 -4.029868E+0000 -1.526719E+0000
  2.357053E+0000 -1.878857E+0000
  4.863282E-0001  1.503120E+0000
 -2.124603E+0000 -3.822203E-0001
  3.574255E-0001 -3.379366E+0000
  2.475989E+0000  6.945404E-0001
  2.442730E-0001  1.695575E+0000
 -2.266280E+0000 -2.875108E+0000
  1.575568E+0000 -8.204443E-0001
  1.617392E+0000  2.048371E+0000
 -1.485596E+0000  3.036112E+0000
 -1.779484E+0000 -3.923332E+0000
  4.330590E+0000 -1.677093E+0000
 -2.986211E-0001  1.623299E+0000
 -1.153544E+0000  5.632954E-0001
 -2.522095E+0000  1.353887E-0001
 -4.611197E-0002 -3.312049E-0001
  1.752381E+0000 -1.402590E+0000
 -4.731223E-0001 -4.664811E-0001
 -1.927212E-0001 -2.392410E+0000
 -3.764197E-0001  2.236113E+0000
 -1.769598E-0001  9.094575E-0001
 -2.849222E+0000 -1.860252E+0000
  1.272982E+0000 -7.777048E-0001
  2.259849E+0000  2.787743E+0000
 -2.469148E+0000  1.269889E+0000
 -1.458660E+0000 -3.776167E+0000
  1.274294E+0000 -1.439297E+0000
  2.579437E+0000  1.327977E+0000
 -3.390768E+0000  4.116693E+0000
 -3.991061E+0000 -3.126977E-0001
  3.938883E+0000 -3.465485E+0000
 -3.451382E-0001  2.701769E+0000
 -2.973922E-0001  2.893168E-0001
 -2.239186E+0000 -6.342301E-0002
  2.394943E+0000 -1.438716E+0000
 -7.330680E-0002  2.890960E+0000
 -2.180020E+0000  1.790528E+0000
  2.416687E-0001 -5.524891E-0001
  6.711387E-0001 -1.956203E+0000
  1.301318E+0000 -1.047639E-0002
  8.824252E-0002  2.498769E+0000
 -6.502218E-0001 -2.735330E-0001
 -3.431427E-0001 -1.970200E+0000
  8.011631E-0001  1.110359E+0000
 -4.186669E+0000  1.470217E+0000
  1.886650E+0000 -5.599380E-0001
  6.989665E-0001  8.952307E-0001
 -6.853605E-0001 -2.703623E-0001
 -1.420661E+0000  1.634060E+0000
  5.764963E-0001  2.338787E+0000
 -2.779758E+0000  2.026830E-0001
 -1.389351E+0000 -3.129057E+0000
  3.270961E+0000  2.146447E+0000
  1.534982E-0002  1.300984E+0000
 -3.185131E+0000 -5.808540E-0001
  1.122164E+0000 -3.259978E+0000
  2.678284E-0001  5.425403E-0001
  1.327104E+0000  2.063631E+0000
 -2.437728E+0000 -1.363910E+0000
  2.915216E+0000 -2.154177E+0000
 -1.332509E+0000 -7.111447E-0001
  4.595142E-0001  5.427544E-0001
 -4.775248E-0001 -1.322551E+0000
  1.503240E+0000  8.162463E-0004
  4.627619E-0001  7.671259E-0001
 -4.545400E-0001  1.596913E+0000
  5.706634E-0001  6.834813E-0001
 -1.408524E-0001 -7.353458E-0001
 -3.657127E-0001  1.318824E+0000
 -5.163464E-0001  1.989854E+0000
 -1.679941E+0000 -7.481297E-0003
 -8.369180E-0001 -7.071351E-0001
  1.337102E+0000  2.769643E-0001
  1.575721E+0000  2.488541E+0000
 -3.031374E+0000  2.398234E-0001
  2.045879E+0000 -2.671823E+0000
  2.907150E-0001  3.787143E+0000
  1.207752E-0001  1.526510E+0000
 -2.798903E+0000  1.411334E-0001
  3.408018E+0000 -1.413819E+0000
 -1.491179E+0000  2.505568E+0000
  4.804536E-0001 -5.328353E-0001
 -2.275249E+0000  8.763070E-0001
  2.581850E+0000 -2.451813E+0000
  7.331678E-0001  1.235621E+0000
 -2.036108E-0001  2.743197E+0000
 -5.523491E-0001 -7.237721E-0001
  7.951593E-0001 -3.768141E+0000
  6.926085E-0001  3.065254E+0000
 -2.782927E-0001  9.687161E-0001
 -4.293914E+0000  2.704485E+0000
 -6.449000E-0001 -5.575590E+0000
  3.372120E-0001 -1.617612E+0000
  2.589726E+0000  8.143122E-0001
 -1.471510E+0000  3.444568E+0000
 -1.053844E+0000 -1.922588E+0000
  2.148776E+0000 -1.534820E+0000
  1.239038E+0000  4.576113E+0000
 -2.620688E+0000  2.047551E+0000
 -8.719006E-0001 -4.796530E+0000
  4.785506E+0000  4.332881E-0001
 -4.647946E-0001  3.733494E+0000
 -4.525818E+0000 -8.719766E-0001
  3.340836E+0000 -2.761727E+0000
  1.695187E+0000  7.792918E-0002
 -2.541173E+0000  3.388396E+0000
 -8.883080E-0001 -3.176699E+0000
  9.293063E-0001 -1.476667E+0000
  4.143521E+0000  5.441119E-0001
 -4.944569E+0000  1.777566E+0000
  4.723911E-0001 -3.241203E+0000
 -2.310350E+0000  2.275461E-0001
  3.484693E+0000  1.653846E+0000
 -2.061403E+0000  3.384588E+0000
 -2.533178E+0000 -2.060285E+0000
  8.625850E-0001 -1.737728E+0000
  9.129710E-0001 -1.966895E-0002
  5.439915E-0001  2.233592E+0000
 -4.011577E+0000  5.608178E-0001
  2.291924E+0000 -4.147226E+0000
 -6.181617E-0001  6.427947E-0001
  3.084993E+0000  1.995857E+0000
 -3.848535E+0000  3.451778E+0000
  4.574590E-0001 -4.203955E+0000
 -6.559655E-0001 -6.777028E-0002
  2.332495E+0000 -2.680202E-0001
 -1.893162E+0000  2.743151E+0000
 -1.488316E+0000 -2.268948E+0000
  1.560895E+0000 -3.690715E+0000
  1.125287E+0000  2.623021E+0000
  1.398930E+0000  2.093386E+0000
 -4.899761E+0000  6.340024E-0001
  1.443962E+0000 -2.796948E+0000
  2.226572E+0000  5.710792E-0001
 -2.240035E+0000  1.452895E+0000
 -3.682548E-0001 -1.506876E+0000
  7.714018E-0003 -1.417732E+0000
  2.923818E+0000 -1.689573E+0000
  8.162706E-0002  2.958728E+0000
 -2.496793E+0000 -8.920633E-0001
 -1.352977E+0000 -2.648433E+0000
  2.207974E+0000  5.222373E-0001
 -8.207719E-0001 -4.094963E-0001
 -1.740121E+0000 -1.195712E+0000
  4.258803E+0000 -2.338839E+0000
 -1.754471E-0001  2.150534E+0000
 -3.950363E-0002  3.753832E-0001
  1.292430E+0000 -2.207986E+0000
 -2.198382E+0000 -7.365306E-0001
  3.200714E-0001  9.594440E-0001
  8.617895E-0001 -4.447482E-0001
 -1.961175E+0000  7.570965E-0001
  6.147838E-0001 -1.200398E+0000
  6.762466E-0001 -7.101810E-0001
  1.862916E+0000 -2.928709E-0001
 -4.951145E-0001 -7.258736E-0001
 -2.567429E+0000 -1.163655E+0000
  1.870399E+0000  1.341708E+0000
 -1.803290E+0000  9.277205E-0001
 -2.045144E+0000 -3.759823E+0000
  2.080518E+0000 -9.997528E-0001
  1.254655E+0000  2.540093E+0000
 -3.913063E+0000  2.980571E+0000
 -8.420810E-0001 -4.616999E+0000
  1.728902E+0000 -1.985880E+0000
  5.273552E+0000  3.786284E+0000
 -6.090780E+0000  2.932830E+0000
 -2.771980E+0000 -6.061144E+0000
  3.042529E+0000 -3.335622E+0000
  3.013783E+0000  3.079354E+0000
 -1.803653E+0000  2.510256E+0000
 -1.674335E+0000 -2.226899E+0000
 -2.641189E-0001 -2.547748E+0000
  3.990892E+0000  6.491694E-0001
 -3.906252E+0000  2.930439E+0000
 -5.243414E-0001 -1.937301E+0000
  7.231672E-0001 -1.800779E+0000
  2.260973E-0001  1.228363E+0000
 -4.082964E-0001 -2.641809E+0000
 -6.666742E-0001  2.908277E-0001
  1.517640E+0000  1.697894E+0000
 -2.360415E+0000  8.090153E-0001
  9.278575E-0001 -2.550431E+0000
  1.118134E+0000 -1.179336E+0000
  6.799418E-0001  5.186291E-0001
 -1.570593E+0000 -1.346155E+0000
 -2.068850E-0001 -1.913514E+0000
 -1.021327E-0001 -7.820693E-0001
  1.207663E+0000  2.714488E+0000
 -1.821242E+0000  3.048639E+0000
 -5.292546E-0001 -2.667185E+0000
  1.559290E+0000 -1.629895E+0000
  1.008339E+0000  1.125790E+0000
  4.419213E-0001  1.745764E+0000
 -2.006381E+0000 -4.163433E-0001
  1.563552E+0000 -2.864984E+0000
  7.142867E-0001  2.350676E+0000
 -3.988898E+0000 -1.846318E+0000
  1.972191E-0001 -3.725732E+0000
  2.980779E+0000  2.021162E+0000
 -1.717173E+0000  1.582469E+0000
 -2.750551E+0000 -1.433391E+0000
 -9.132293E-0001 -2.910068E+0000
  2.518140E+0000  1.838114E+0000
  4.697880E-0001  2.087309E+0000
 -2.851951E+0000  6.757337E-0001
  5.557890E-0001 -3.596171E+0000
  1.907881E+0000 -2.124866E+0000
  2.140551E+0000  2.683543E+0000
 -1.386980E+0000 -1.506444E-0002
 -1.251898E+0000 -1.618731E+0000
  3.224541E+0000  5.351498E-0001
 -1.807888E+0000  2.276004E+0000
 -3.596903E-0001 -3.731977E-0001
 -7.090391E-0002 -1.953698E+0000
  1.862310E+0000 -1.215420E+0000
 -4.681892E-0001  1.268388E+0000
 -2.972592E+0000  2.258857E+0000
 -1.669189E-0001 -3.461459E+0000
 -8.761864E-0001  6.115173E-0001
  3.128669E+0000  6.714658E-0001
 -3.788965E+0000 -2.965723E-0001
  3.851925E-0001 -6.425438E-0001
  2.736884E+0000 -1.129392E+0000
 -1.045017E+0000  1.243974E+0000
  1.286592E+0000  9.030548E-0001
 -1.654438E+0000 -2.396971E+0000
  1.450590E+0000 -1.440442E+0000
  1.857524E+0000  1.047638E+0000
  1.151612E+0000  1.012072E+0000
 -4.054622E+0000  1.266371E+0000
  6.694332E-0001 -1.059762E+0000
  2.064249E+0000 -1.787716E-0001
  1.464910E-0001  2.690997E+0000
  7.862780E-0002  1.725562E-0001
  2.513482E-0001 -3.122681E+0000
  3.448990E+0000  2.748160E+0000
 -1.219696E+0000  8.452863E-0001
 -3.343488E+0000 -3.755184E-0001
  4.426379E+0000 -1.120418E+0000
  2.292851E+0000  3.015819E+0000
 -1.924024E+0000  4.051826E+0000
  1.996377E+0000 -4.100086E+0000
 -4.067422E-0001  2.475645E-0001
  3.358822E+0000  1.201267E+0000
 -4.254907E+0000  2.169781E+0000
 -8.275224E-0001 -3.750492E+0000
  1.923501E+0000  1.479087E-0001
  1.265462E+0000  5.187660E+0000
 -2.996686E+0000 -1.029554E+0000
  4.506769E-0001 -2.600612E+0000
  3.927368E+0000 -2.832340E-0001
 -1.379605E+0000  4.741972E+0000
 -1.427640E+0000 -7.541242E-0001
 -1.978201E+0000 -3.954307E+0000
  2.282960E+0000 -3.425196E-0001
  9.150463E-0001  3.201600E+0000
 -4.216049E+0000  4.612022E-0001
  2.591675E-0001 -2.612160E+0000
  2.371079E+0000 -2.557959E+0000
  2.332194E+0000  3.873554E+0000
 -1.403260E+0000  1.822344E+0000
 -2.088676E+0000 -3.290252E+0000
  1.417493E+0000 -2.954796E+0000
  1.882759E+0000  3.185835E+0000
 -2.755854E+0000  3.793995E+0000
 -3.992790E+0000 -1.073865E+0000
  1.456870E+0000 -3.996440E+0000
  3.188978E+0000  3.075657E+0000
 -1.251157E+0000  4.000223E+0000
 -2.364097E+0000 -6.089973E-0001
  1.686150E-0001 -4.194789E+0000
  2.090949E+0000 -2.440996E-0001
 -1.037370E+0000  1.981303E+0000
 -3.040105E+0000 -1.126676E+0000
  2.104972E+0000 -5.664216E+0000
  1.393410E+0000  8.721261E-0001
  3.493348E-0001  9.434026E-0001
 -3.540136E+0000 -7.106361E-0001
  2.977339E+0000 -4.893805E+0000
  1.521349E+0000  2.711891E+0000
  2.621867E-0001  3.605646E+0000
 -3.305306E+0000 -2.355303E+0000
  9.456585E-0001 -3.733438E+0000
  4.174161E+0000  1.439048E+0000
 -2.684401E+0000  4.344425E+0000
 -1.295539E+0000 -1.057737E+0000
 -4.772012E-0001 -2.152875E+0000
  2.634130E+0000  5.910885E-0001
  1.610385E+0000  8.214791E-0001
 -4.038313E-0001  8.531959E-0002
  1.573140E+0000 -3.983431E+0000
 -2.476773E-0001 -3.569469E-0001
  2.054317E+0000  1.525896E+0000
 -1.810896E+0000 -1.632826E+0000
  1.548213E-0001  6.767577E-0001
  1.965493E+0000 -7.352873E-0001
 -1.664082E+0000  2.270177E+0000
 -3.549203E-0001  1.126681E+0000
 -2.926848E+0000  4.738154E-0001
  3.487045E+0000 -5.367988E-0001
 -1.698031E+0000 -1.066837E+0000
  1.773089E+0000  1.094225E-0001
 -5.503610E-0001  3.032579E-0001
  2.340918E+0000 -5.763190E-0001
 -1.695402E+0000  2.275055E+0000
 -7.930808E-0001 -8.044364E-0001
  7.358739E-0001 -2.748074E+0000
  3.530888E+0000  1.753270E+0000
 -2.508351E+0000  3.440476E+0000
 -4.262799E+0000 -6.107057E-0001
  2.046957E+0000 -5.110206E+0000
  1.625091E+0000  3.642224E+0000
 -2.184405E+0000  2.388983E+0000
 -5.659824E+0000 -2.517937E+0000
  3.961810E+0000 -4.875906E+0000
  4.739149E+0000  2.904653E+0000
 -5.822656E+0000  2.532755E+0000
 -2.309359E+0000 -4.577193E+0000
  3.402716E+0000 -4.342081E+0000
  5.509496E+0000  3.466821E+0000
 -3.445006E+0000  4.741403E+0000
 -2.648789E+0000 -4.910279E+0000
  3.043365E+0000 -4.396214E+0000
  2.089423E+0000  4.524471E+0000
 -2.344610E+0000  1.145926E+0000
 -4.053321E+0000 -3.335682E+0000
  5.131656E+0000 -4.070028E+0000
 -3.865405E-0001  3.028783E+0000
 -2.108054E-0001  1.769911E+0000
 -1.800625E+0000 -1.657723E+0000
  2.454024E+0000 -3.651600E+0000
  1.417459E+0000 -1.013450E-0001
  2.068597E-0001  2.495636E+0000
 -1.758071E+0000 -1.435425E+0000
  1.193189E+0000 -5.532644E-0001
  2.289210E+0000  2.279808E+0000
 -1.260455E+0000  5.560516E-0001
 -1.511795E+0000  1.257569E-0001
  3.999511E-0001 -1.611850E+0000
  2.067207E+0000  7.360461E-0001
 -1.367986E+0000  1.767408E+0000
 -2.509174E+0000 -8.330070E-0001
  9.787722E-0001 -1.369060E+0000
  2.914158E+0000 -3.347930E-0001
 -2.856939E-0001  2.506092E+0000
 -2.505952E+0000 -1.624741E-0001
  2.469894E+0000 -1.594447E+0000
 -2.923826E-0001  2.836688E+0000
 -1.210436E+0000  4.733229E-0001
 -2.704796E+0000 -2.190228E-0001
  1.686154E+0000 -4.689570E-0001
  1.834034E+0000  2.750016E-0002
  6.243387E-0001 -5.421643E-0001
 -2.957678E-0001  1.061160E+0000
 -9.713240E-0001  9.688350E-0001
  2.136590E+0000 -2.110233E+0000
 -5.130513E-0001  4.046048E+0000
 -1.361906E+0000 -1.074831E+0000
 -3.198121E+0000 -6.300584E-0001
  3.943211E+0000 -2.053710E+0000
 -1.853740E+0000  6.510116E-0001
 -1.732566E+0000  3.326725E-0001
  1.024021E+0000 -1.929589E+0000
 -2.652971E+0000  1.036442E+0000
  2.331029E+0000 -1.104018E+0000
 -1.572731E+0000  7.598683E-0002
  1.314964E+0000  1.354405E+0000
  3.890612E-0001 -2.385279E+0000
  5.148080E-0001 -4.543803E-0002
  8.400003E-0001  1.706714E+0000
 -4.236433E+0000 -4.126705E-0002
  4.099673E-0001 -2.573956E+0000
  2.314633E+0000 -3.021869E-0001
 -9.148114E-0001  1.258470E+0000
 -1.110445E+0000  1.401809E+0000
 -4.676512E-0002 -1.993747E+0000
 -2.046151E+0000  1.852720E+0000
  2.513419E+0000 -2.376638E+0000
 -2.883815E+0000 -1.394877E-0001
  1.039108E+0000  6.718062E-0001
  9.321144E-0001 -9.979312E-0001
 -1.307063E+0000  1.966740E+0000
 -1.118500E+0000 -4.208153E-0001
 -3.926878E-0001 -2.210465E+0000
 -5.454563E-0001  2.501209E+0000
 -4.008284E-0002  6.531774E-0001
 -1.290162E+0000  2.207352E+0000
  1.230086E+0000 -2.850814E+0000
 -5.446006E-0001 -1.782319E-0001
  3.913444E-0001  5.795878E-0002
  9.768836E-0001 -1.522200E+0000
 -1.428818E+0000  3.652872E+0000
 -1.086703E+0000 -1.613305E-0001
 -1.123908E+0000 -2.323125E+0000
  3.472634E+0000  1.022172E+0000
  5.757950E-0001  2.851148E+0000
 -3.625465E+0000  1.969336E+0000
  2.488792E+0000 -2.524882E+0000
  7.252448E-0001 -1.418744E-0001
 -5.782955E-0001  2.766999E-0001
 -5.096555E-0001  9.993652E-0001
 -7.598235E-0001 -7.193153E-0001
  1.578574E+0000 -1.121671E+0000
 -2.882257E-0001  1.438904E+0000
 -5.771832E-0002  2.593149E+0000
  9.935784E-0001 -2.053029E+0000
  5.947990E-0001  4.692794E-0001
 -3.413540E-0001  1.969434E+0000
 -3.045080E-0002 -9.451282E-0001
 -7.975953E-0001 -7.624713E-0001
  2.811332E+0000  1.592477E+0000
 -1.483451E+0000  1.759782E+0000
 -8.750696E-0001 -3.295120E+0000
  9.575800E-0001 -8.278408E-0001
  2.678367E+0000  2.084144E+0000
 -1.661024E+0000  2.937200E+0000
 -2.232035E+0000 -2.416455E+0000
  1.399835E+0000 -3.087666E+0000
  2.872673E+0000  2.340833E+0000
 -1.792044E+0000  1.832520E+0000
 -1.266013E+0000 -4.595512E-0001
  1.425772E+0000 -1.184554E+0000
 -6.749832E-0001  3.095976E+0000
 -1.510338E+0000  2.463759E+0000
 -3.855393E-0001 -1.414364E+0000
 -5.860426E-0001 -1.987002E-0001
  9.335966E-0001  2.298431E+0000
 -1.930647E+0000  1.637716E+0000
 -1.227704E+0000 -1.855980E+0000
  1.161692E+0000 -1.178923E+0000
 -8.364954E-0002  1.334957E+0000
 -1.034920E+0000  5.594206E-0001
 -1.158243E+0000 -1.647926E+0000
  1.746663E+0000 -9.052526E-0001
  2.260051E+0000  2.979149E+0000
 -3.584724E+0000  3.038373E+0000
 -2.672556E+0000 -1.863986E+0000
  2.067929E+0000 -1.884504E+0000
  1.092372E+0000  1.727187E+0000
 -1.341264E+0000 -4.425447E-0002
 -3.249351E-0001 -2.368777E+0000
  8.020292E-0001 -8.551201E-0001
  2.538450E+0000  5.534993E-0001
 -1.207885E+0000 -1.019782E+0000
  1.283428E-0001  9.864425E-0001
 -5.793250E-0001  8.233170E-0001
 -2.237346E-0002  1.588074E+0000
 -2.406335E+0000  9.381651E-0001
 -8.346594E-0001 -4.928244E+0000
  5.884323E+0000  2.319311E-0001
 -2.860604E+0000  4.172202E+0000
 -3.379905E+0000 -1.176441E+0000
  2.028518E+0000 -3.726184E+0000
  2.428577E+0000  2.197917E+0000
 -4.421635E-0001  3.775703E+0000
 -5.086408E+0000 -1.248336E+0000
  1.095423E+0000 -2.605379E+0000
  2.557301E+0000  2.555897E+0000
 -1.355967E+0000  2.285684E+0000
 -2.859948E+0000 -2.406952E+0000
 -1.387737E+0000 -4.756289E+0000
  2.705570E+0000  1.134048E+0000
 -1.005552E+0000  3.535732E+0000
 -1.681003E+0000  3.308782E-0001
  3.194719E-0001 -3.705409E+0000
  2.036849E+0000  8.163693E-0002
  2.375041E+0000  3.000861E+0000
 -3.987617E+0000  5.095659E-0001
 -2.539021E-0002 -3.964609E+0000
  1.311276E+0000 -4.216704E-0002
  8.369896E-0001  2.494746E+0000
 -9.849957E-0001 -2.472710E-0001
 -2.158537E+0000 -2.285013E+0000
  1.778819E+0000  8.110719E-0001
  1.439414E+0000  2.732949E+0000
 -1.340469E+0000  3.045080E+0000
 -4.769966E+0000 -2.016702E+0000
  1.151884E+0000 -5.699212E+0000
  4.654365E+0000 -5.744468E-0002
 -8.305921E-0003  5.678224E+0000
  2.453528E-0001 -4.762880E+0000
 -5.532387E+0000 -3.385287E+0000
  4.993354E+0000 -2.702961E+0000
  1.213278E+0000  4.212640E+0000
 -3.220454E+0000  2.323828E+0000
  2.722803E-0001 -5.256854E+0000
  1.255814E+0000 -1.736894E+0000
 -4.105643E-0001  4.590068E+0000
 -1.068625E+0000  3.528226E-0001
 -2.113040E+0000 -2.054627E+0000
  2.949940E+0000 -2.339751E-0001
  2.179851E-0001  1.343184E+0000
 -1.605063E+0000  2.525664E-0001
  1.320321E+0000 -2.190837E+0000
  1.604557E+0000 -3.778681E-0001
 -4.428350E-0001  5.249528E-0002
  1.152051E+0000 -9.043034E-0001
 -2.834982E+0000  6.661177E-0001
 -5.476072E-0001 -2.588958E+0000
  1.983721E+0000  1.624044E+0000
 -5.954331E-0001  1.670613E+0000
 -2.760334E+0000 -1.337743E+0000
  1.777738E+0000 -4.677236E+0000
  3.953203E+0000 -1.689345E-0001
 -7.290691E-0001  2.628728E+0000
 -4.035121E+0000  2.916100E-0001
 -8.992593E-0002 -1.488189E+0000
 -1.888141E-0001 -1.009123E+0000
  3.807024E-0001  2.118450E+0000
  1.564913E+0000  5.890124E-0001
 -1.491974E-0001 -4.358465E-0001
 -2.258952E+0000 -9.020061E-0001
  3.179914E+0000 -3.795805E+0000
 -1.315047E+0000  3.420374E-0001
 -1.006971E+0000  3.372731E+0000
  9.417912E-0001 -1.809108E+0000
 -2.764045E-0001  8.432781E-0001
 -2.205444E-0001  3.460847E-0001
 -4.304723E-0001  3.108776E-0001
  7.718779E-0001 -3.187551E+0000
 -5.864109E-0001 -5.591535E-0001
  1.480044E+0000  1.131607E+0000
 -2.109030E+0000  3.679223E-0001
  3.173730E-0001 -1.701752E+0000
  6.826532E-0001 -8.617205E-0001
 -4.662896E-0001  2.143599E+0000
  1.216251E+0000 -8.091527E-0001
 -4.421381E-0001  1.836390E+0000
 -3.037474E-0001 -2.956886E-0001
 -2.703725E+0000 -1.846845E-0001
  2.192788E+0000 -5.003018E-0001
  9.314600E-0001 -7.196384E-0002
 -1.043659E+0000  1.514413E+0000
  5.473436E-0001  2.258918E-0001
 -2.454853E+0000 -6.572186E-0001
  1.893704E+0000 -1.951545E+0000
  1.802140E+0000  1.400137E+0000
 -3.277348E+0000  1.692458E+0000
 -1.679491E+0000 -2.369566E+0000
  4.239537E+0000 -4.890640E-0001
  1.864453E+0000  1.095768E+0000
 -2.842940E+0000  2.155268E+0000
  3.271361E-0001 -2.258615E+0000
  3.203976E+0000  3.376667E-0003
  3.178540E-0001  1.464413E+0000
  5.701231E-0002  1.962532E-0001
  1.169490E+0000  8.196417E-0001
  9.672220E-0001  1.202941E+0000
 -3.188820E+0000  1.324513E+0000
 -9.515591E-0001 -5.586204E-0001
  2.801846E-0001  1.392781E-0001
 -1.996003E+0000  4.846698E-0001
 -5.981582E-0001 -2.094233E-0001
  1.084322E+0000 -2.151757E+0000
 -6.940376E-0001 -1.044709E+0000
  1.785791E+0000  4.212727E-0001
 -3.162315E-0001  3.084329E+0000
 -2.470800E+0000 -1.782456E-0001
 -2.315957E-0001 -6.166078E-0001
 -5.554978E-0001 -1.580315E+0000
  1.235091E+0000  2.745187E+0000
  2.717236E-0001  5.520966E-0001
 -4.864707E+0000 -2.229858E+0000
  1.471084E+0000 -1.600896E+0000
  5.039362E-0001 -2.685038E+0000
  2.499857E+0000  1.244237E+0000
 -2.550382E+0000  2.212467E+0000
  4.995354E-0003 -3.315639E+0000
  2.148071E+0000 -5.121618E-0001
  4.243062E+0000  1.683001E+0000
 -4.927788E+0000  1.807098E+0000
  2.040072E+0000 -4.170252E+0000
  2.918080E-0001  9.640812E-0001
  3.417615E+0000  2.385018E+0000
 -4.538047E+0000  5.684286E-0001
 -8.078459E-0001 -4.466879E+0000
  3.823234E+0000 -8.855340E-0001
 -7.576110E-0001  5.410448E+0000
 -4.675890E+0000  2.012861E+0000
 -6.488766E-0001 -4.527900E+0000
  5.582025E+0000  2.889568E-0001
 -2.527732E-0002  3.335645E+0000
 -2.177413E+0000 -4.891604E-0001
 -8.963308E-0001 -3.252535E+0000
  5.186209E+0000  2.040843E+0000
 -1.783183E+0000  2.929706E+0000
 -3.056290E+0000 -4.427628E-0002
 -7.384018E-0001 -3.699583E+0000
  4.906545E+0000 -1.321046E+0000
  8.587410E-0002  6.682434E+0000
 -3.289105E+0000 -6.896989E-0001
 -8.467807E-0001 -4.775078E+0000
  4.689878E+0000  1.179730E+0000
 -4.035214E-0001  3.678810E+0000
 -4.227748E+0000 -7.314039E-0001
  1.419415E+0000 -3.528277E+0000
  2.554849E+0000 -1.927155E+0000
  4.527815E-0001  2.282967E+0000
 -4.386801E+0000 -6.539964E-0001
 -2.382787E-0001 -3.741040E+0000
  1.519390E+0000 -7.016637E-0002
 -1.125663E+0000  4.430535E+0000
 -1.930900E+0000  1.279460E+0000
 -2.317542E+0000 -1.297260E+0000
  2.322042E+0000 -1.462237E+0000
  1.889617E+0000  2.898298E+0000
 -5.039140E+0000  1.106006E+0000
  1.059842E+0000 -2.398354E+0000
  2.456354E+0000  4.933052E-0001
 -4.379604E-0001  3.530716E+0000
 -6.785008E-0001  3.422167E-0001
 -2.010868E+0000 -2.500815E+0000
  1.922711E+0000 -1.612528E+0000
  1.407611E+0000 -3.538873E-0001
 -1.236174E+0000  1.452093E+0000
  5.701760E-0001 -2.474617E+0000
 -6.178325E-0002  1.083687E-0001
  8.177438E-0001  4.015939E+0000
 -4.628981E+0000  1.373421E+0000
 -5.827767E-0002 -3.011306E+0000
  2.370941E+0000  1.361287E+0000
  2.060866E+0000  1.659051E+0000
 -1.890544E+0000  7.168420E-0001
 -3.243198E+0000 -3.741838E+0000
  1.524021E+0000 -2.287792E+0000
  1.907406E+0000  4.469718E+0000
 -2.439509E+0000 -2.709293E-0001
 -2.353448E+0000 -3.105328E+0000
  1.059907E+0000  5.782419E-0001
  2.181952E+0000 -6.578980E-0001
 -1.017316E+0000 -4.525180E-0001
 -5.009537E-0001  3.867267E+0000
  7.463064E-0001 -4.945700E-0002
 -1.600798E-0002  9.011885E-0001
  2.488974E+0000 -7.523858E-0001
 -4.199702E-0001  6.517596E-0001
  1.250952E+0000 -1.879294E+0000
 -1.894774E+0000 -4.964447E-0001
  1.199457E+0000 -2.959212E-0001
  1.622458E+0000  7.185934E-0001
 -1.919118E+0000  2.854994E+0000
  1.347995E+0000 -1.374692E+0000
 -6.640099E-0001 -6.869976E-0001
  2.560494E-0001 -5.440291E-0001
  4.521540E-0001  1.713684E+0000
 -2.547928E+0000 -1.537193E+0000
 -6.079478E-0001 -1.098921E+0000
  2.699928E+0000 -5.893921E-0001
  1.241921E-0001  4.536134E+0000
 -3.146120E+0000 -9.738895E-0001
 -2.182333E+0000 -1.470407E+0000
  4.012748E+0000  1.061078E+0000
 -2.716948E+0000  1.968850E+0000
 -7.558050E-0001 -3.658820E+0000
  1.547423E+0000 -2.960418E+0000
  6.047554E+0000  1.462545E+0000
 -3.570896E+0000  2.996591E+0000
 -1.171396E+0000 -2.219011E+0000
  1.194870E+0000 -1.208213E+0000
  1.942185E+0000  3.435641E+0000
 -7.190321E-0001  1.874689E+0000
 -3.175432E+0000 -1.686075E+0000
  7.977794E-0001 -1.149377E+0000
  3.963670E+0000  2.920263E+0000
 -3.829177E+0000  2.670178E+0000
 -6.698796E-0001 -4.086562E+0000
  2.156357E-0001 -3.514515E+0000
  1.874065E+0000  1.397516E+0000
 -3.150523E-0001  3.239801E+0000
 -4.927747E+0000  5.648285E-0001
  2.023751E+0000 -3.253568E+0000
  8.168409E-0001  4.387552E+0000
 -1.770334E+0000  2.501999E+0000
 -1.794131E+0000 -2.896758E+0000
  1.333373E+0000 -3.445364E+0000
  1.440500E+0000  3.117823E+0000
  5.938256E-0001  1.790003E+0000
 -2.980686E+0000 -5.569479E-0001
  5.762444E-0001 -7.505579E-0001
  8.764216E-0001  2.827388E-0001
  6.147510E-0001  1.971551E+0000
 -1.404644E+0000  1.612985E-0002
  3.433150E-0001 -2.466215E+0000
 -3.496027E-0001  1.675713E+0000
 -8.876554E-0001  1.923148E+0000
 -1.629763E+0000 -2.098952E+0000
  7.857850E-0001 -3.247448E+0000
  1.350220E+0000  1.547000E+0000
  6.062234E-0001 -5.990528E-0002
 -2.664163E+0000 -1.796794E+0000
 -5.976515E-0002 -2.165460E+0000
  2.384755E+0000  1.343883E+0000
  2.026124E-0001 -1.547188E-0001
 -1.948994E+0000 -2.040863E+0000
  2.597595E+0000  1.113369E+0000
  7.655283E-0001  1.449367E+0000
 -8.869257E-0001 -1.553887E+0000
 -6.718730E-0001  1.494844E+0000
  6.551307E-0001 -2.599405E+0000
 -5.179265E-0002  4.308511E-0001
  1.097289E-0001 -6.699112E-0001
  5.392152E-0001  1.807095E+0000
 -8.910191E-0002 -8.241690E-0001
 -2.316459E+0000  1.999644E-0001
 -1.323705E+0000 -7.723839E-0001
 -1.454159E+0000 -1.054278E+0000
  5.986779E-0001 -1.630124E-0001
  2.200340E+0000  5.809148E-0001
 -3.287453E+0000  3.220614E+0000
  3.688397E-0002 -2.935248E+0000
 -4.658745E-0001 -1.915822E+0000
  5.192982E+0000  6.191267E-0001
 -9.056730E-0001  2.597644E+0000
 -6.840264E-0001  1.611098E+0000
 -6.161386E-0001 -5.866466E-0001
  1.495621E-0001  8.202844E-0001
  3.202169E+0000  3.176365E+0000
 -4.776869E+0000  4.001396E+0000
 -2.170236E+0000 -2.780413E+0000
  5.440443E+0000 -3.459281E+0000
  4.847713E-0001  5.464601E+0000
 -1.186450E+0000  1.162910E+0000
 -4.713533E+0000 -3.724351E+0000
  2.944639E+0000 -2.496284E+0000
  4.230973E+0000  4.318203E+0000
 -5.605484E+0000  3.590656E+0000
 -1.185508E+0000 -5.407415E+0000
  4.486979E+0000 -3.225556E+0000
  2.111999E+0000  5.880694E+0000
 -2.673094E+0000  1.310479E+0000
 -5.343271E+0000 -3.959384E+0000
  3.366436E+0000 -2.832750E+0000
  4.007547E+0000  1.556144E+0000
 -2.697071E+0000  5.172214E+0000
 -1.646643E+0000 -2.198677E+0000
 -2.705347E-0001 -3.323105E+0000
  3.665713E+0000  1.913295E+0000
 -4.814386E-0001  3.401728E+0000
 -4.801110E+0000 -4.225027E-0002
  1.880004E+0000 -3.804917E+0000
  2.199988E+0000 -9.412280E-0001
  2.002417E+0000  4.193760E+0000
 -2.823404E+0000 -1.005460E-0001
 -2.622802E-0001 -3.018742E+0000
  3.832568E+0000 -2.305202E+0000
 -8.481287E-0001  1.475268E+0000
 -1.014962E+0000  1.460627E+0000
 -2.694393E+0000 -2.645750E+0000
  1.021315E+0000 -3.538305E+0000
  2.551341E+0000  1.416588E+0000
 -2.472110E+0000  3.377880E+0000
 -5.075720E+0000 -5.090916E+0000
  3.810984E+0000 -6.182488E+0000
  4.449209E+0000  4.849946E+0000
 -8.917261E-0001  4.065405E+0000
 -3.480267E+0000 -4.221663E+0000
  2.180061E+0000 -5.366873E+0000
  3.457071E+0000  2.016269E+0000
  3.875213E-0001  7.352596E+0000
 -6.934233E+0000  9.403132E-0001
  1.676010E+0000 -6.751635E+0000
  5.112332E+0000  8.660666E-0001
 -8.181938E-0001  5.013618E+0000
 -3.245828E+0000 -8.275701E-0001
 -1.601979E+0000 -4.923852E+0000
  3.877377E+0000 -6.250078E-0001
  2.555943E+0000  4.286113E+0000
 -4.516408E+0000  1.146809E+0000
  1.235040E+0000 -4.148444E+0000
  3.591348E+0000 -2.102728E-0001
  1.541520E+0000  2.755872E+0000
 -6.283740E+0000 -2.117443E+0000
  1.412127E+0000 -2.305993E+0000
  2.196985E+0000  1.352632E+0000
  1.855338E-0002  4.317442E+0000
 -6.317495E-0001 -1.533542E+0000
 -2.327809E+0000 -4.020226E+0000
  3.655853E+0000 -9.113939E-0001
  1.932726E-0001  3.780080E+0000
 -4.622985E+0000  6.056094E-0001
 -2.624087E+0000 -4.483971E+0000
  1.335277E+0000 -3.285401E+0000
  2.305320E+0000  2.120907E+0000
 -7.030314E-0001  2.017848E+0000
 -2.678796E+0000 -4.440762E+0000
  1.136314E+0000 -1.452705E+0000
  5.596079E-0001  1.416241E+0000
 -2.164226E+0000  1.888638E+0000
 -2.799427E+0000  3.507789E-0001
 -2.811656E-0001 -3.618706E+0000
  5.550070E+0000 -1.121265E+0000
 -1.179034E+0000  5.612230E+0000
 -3.564301E+0000 -1.505073E-0001
  1.718944E+0000 -6.692320E+0000
  1.920104E+0000  4.843367E+0000
  9.229129E-0001  5.069519E+0000
 -5.242426E+0000 -2.726620E-0001
  2.251675E+0000 -4.508773E+0000
  2.177494E+0000  3.190508E+0000
 -1.049724E+0000  4.332207E+0000
 -1.853772E+0000 -8.988496E-0001
 -9.900824E-0001 -6.500700E-0001
  1.857672E+0000 -1.097979E+0000
  6.416675E-0001  1.045679E+0000
 -2.659553E+0000  1.264425E+0000
 -7.684316E-0001 -2.850843E+0000
  6.144723E-0001 -1.864993E+0000
  3.706803E+0000  1.863990E+0000
 -2.837094E+0000  2.386699E+0000
 -4.883476E-0001 -1.679532E+0000
  1.252828E+0000 -1.607143E+0000
 -2.585723E+0000  1.346316E+0000
  1.357491E+0000  2.362658E-0001
 -3.015136E+0000 -8.096367E-0001
 -2.401890E-0001 -1.854427E-0001
  2.818847E+0000 -9.987023E-0001
 -1.310373E+0000  9.476795E-0001
  1.228403E+0000  6.119791E-0001
 -4.912722E-0001  9.650388E-0001
 -5.195211E-0001 -6.018809E-0001
  5.496976E-0001 -1.778039E-0001
  1.635160E+0000 -6.942027E-0001
  8.066985E-0001  6.372533E-0001
  2.423708E-0001  4.289116E-0001
  4.210154E-0001  2.552044E+0000
  2.839452E-0001 -2.114426E+0000
 -7.370392E-0001 -9.942934E-0001
  1.391751E+0000 -3.349464E-0001
 -9.192763E-0001  2.916041E+0000
  1.883153E+0000  2.086416E-0001
 -1.294405E+0000 -3.080953E+0000
  8.990024E-0001  1.357044E+0000
  1.851260E+0000  2.282330E+0000
 -1.238549E+0000 -2.310903E+0000
  4.692648E-0001 -2.328858E+0000
  3.340727E+0000  6.005089E-0002
  3.279933E-0001  2.813699E+0000
 -1.073594E+0000 -1.804681E-0001
 -4.576214E-0001 -3.498718E+0000
  1.591390E+0000  1.529495E+0000
  1.479864E+0000  6.275889E-0001
 -2.420726E+0000 -1.886516E-0001
  2.963360E+0000 -3.328475E+0000
  4.165461E-0001  1.939703E+0000
  6.064194E-0001  1.611203E+0000
 -1.699202E+0000 -1.132117E-0001
  2.941167E+0000 -1.521136E+0000
  1.224074E+0000  5.023016E-0001
  1.339925E+0000  3.032954E+0000
 -1.999637E+0000  1.255917E-0001
  9.195679E-0001 -1.330188E+0000
 -1.475035E+0000  7.059561E-0001
  6.411728E-0001  1.286562E-0001
 -1.706489E+0000  1.124667E-0001
  8.523255E-0001 -2.710971E+0000
  1.049844E+0000  9.064019E-0001
 -6.118046E-0001  1.545578E+0000
  7.293329E-0001 -6.850878E-0001
 -1.326283E+0000 -2.456790E+0000
  2.900534E+0000 -4.425492E-0001
 -4.826303E-0001  6.800505E-0001
 -1.010411E+0000  2.234076E+0000
  4.104640E-0001 -1.639187E+0000
 -6.419835E-0001 -1.215626E+0000
  2.120859E+0000 -1.540825E+0000
 -6.519518E-0001  3.514528E+0000
 -2.773547E+0000  4.691540E-0001
 -3.420481E-0001 -2.044861E+0000
  2.098001E-0001 -8.824557E-0001
  1.895951E-0001  3.299964E-0001
 -2.426169E-0002  6.884611E-0001
 -6.171681E-0002  9.167746E-0001
 -1.575627E+0000 -1.452488E+0000
  1.695607E+0000  4.001496E-0001
  1.310049E+0000  8.073403E-0001
 -2.140207E+0000  1.348969E+0000
  3.770364E-0001 -1.998466E+0000
  7.157762E-0001 -1.499161E+0000
  7.933162E-0001  1.198824E+0000
  3.622156E+0000  1.471307E+0000
 -3.214139E+0000 -6.538006E-0001
  4.664933E+0000 -2.037506E+0000
  1.055400E+0000  2.278905E+0000
 -1.853194E+0000 -6.971784E-0001
  7.426597E-0001 -2.380324E+0000
  2.456099E+0000  3.640956E-0001
 -4.455189E-0001  3.440244E+0000
 -3.248486E+0000 -1.491493E+0000
  2.694389E+0000 -4.047620E+0000
  3.280842E+0000  7.781913E-0001
  9.659904E-0001  2.552897E+0000
 -4.098293E+0000  2.390649E-0001
  6.461420E-0001 -3.233590E+0000
  2.001758E+0000 -4.069375E-0002
  2.614743E-0001  1.882334E+0000
 -3.222295E+0000  1.897917E+0000
  2.697496E-0001 -4.065153E+0000
  1.677859E+0000  3.576619E-0001
  1.059701E+0000  1.779587E+0000
 -4.136853E+0000 -5.125651E-0001
  1.130643E+0000 -2.461220E+0000
  9.510998E-0001  1.948202E+0000
  5.364925E-0001  4.624584E+0000
 -1.333847E+0000 -1.690455E+0000
  7.270264E-0001 -1.820635E+0000
  2.057760E+0000  1.552464E+0000
 -1.464040E+0000  8.484245E-0001
 -5.026581E-0001 -2.438641E+0000
  2.437892E+0000 -2.153293E+0000
  1.444307E+0000  1.244801E+0000
 -4.647782E-0001 -7.637106E-0001
 -2.770352E-0001  3.358016E-0001
  1.598635E+0000  5.803968E-0001
 -1.361693E+0000  1.215572E+0000
  9.325641E-0002  7.976007E-0001
 -8.992206E-0001 -4.064989E+0000
 -4.406933E-0001 -9.277845E-0001
  1.736490E+0000  1.586100E+0000
 -4.988042E-0001  1.710256E-0001
 -9.551029E-0001  2.845928E+0000
 -1.384784E+0000 -3.173543E+0000
  1.802761E+0000 -1.180972E+0000
  3.123759E+0000  2.093618E+0000
 -4.458102E+0000  1.822329E+0000
 -1.057665E-0001 -4.008597E+0000
  2.119088E+0000  1.013761E+0000
  4.297341E-0001  1.388578E+0000
 -5.113450E-0001  2.317850E+0000
 -7.522860E-0001 -7.907818E-0001
 -9.563872E-0001 -1.789063E+0000
  1.708254E+0000 -1.566983E+0000
 -1.515008E+0000  3.354194E+0000
  1.781615E-0001 -7.471412E-0001
 -2.399717E+0000 -1.542702E+0000
  2.585910E+0000 -9.525666E-0001
  2.151054E+0000  4.057552E+0000
 -2.937345E+0000  3.265885E+0000
 -2.071227E+0000 -2.850843E+0000
  1.645232E+0000 -6.558148E-0001
  3.254843E+0000  4.671384E-0001
 -2.694172E+0000  7.119433E-0001
 -6.842630E-0001 -2.389836E+0000
  3.584371E+0000 -1.752353E+0000
  2.207287E+0000  2.891059E+0000
 -3.006063E+0000  2.421190E+0000
 -6.330683E-0001 -2.464862E+0000
  1.021769E+0000 -3.096354E+0000
  1.175346E+0000  2.224394E+0000
 -9.473154E-0001  2.938057E+0000
 -1.442527E+0000 -3.323730E+0000
  1.390873E+0000  2.154711E-0001
  2.106905E+0000  1.187451E+0000
 -4.124528E+0000  6.596561E-0001
  8.402911E-0001 -5.214755E+0000
  3.731436E+0000  3.479884E-0001
 -8.507230E-0001  2.597300E+0000
 -3.246828E+0000 -8.333528E-0001
  1.012877E-0001 -1.996937E+0000
  2.006554E+0000  3.948802E-0001
 -8.588403E-0002  2.313858E+0000
 -2.837862E+0000  8.862075E-0001
  2.261530E+0000 -2.786891E+0000
  5.081518E-0002  1.442646E+0000
  8.519655E-0001  2.729331E+0000
 -2.543286E+0000 -7.573241E-0001
 -1.186906E+0000 -7.428158E-0001
  1.669636E+0000  1.541682E+0000
  3.003524E-0001  2.886824E+0000
 -1.155479E+0000 -2.921970E+0000
  1.145963E+0000 -1.156786E+0000
  2.900544E+0000  2.003401E+0000
  1.145256E+0000  1.779639E+0000
 -1.806959E+0000  7.434762E-0001
  8.396581E-0001 -1.068794E+0000
  2.917428E+0000  1.665414E-0001
  9.708884E-0003  2.732796E+0000
 -2.367915E+0000 -4.579241E-0001
 -3.438404E-0001 -3.294371E+0000
  3.155929E+0000 -1.937479E+0000
  4.879219E-0002  8.365626E-0001
 -2.728701E+0000  9.298926E-0001
 -7.727554E-0002 -6.908114E-0001
 -9.452670E-0001 -2.802143E+0000
  3.161926E+0000 -1.418281E-0002
  6.115403E-0001  1.621420E+0000
 -3.612080E+0000  6.153044E-0001
  2.282467E+0000 -3.614325E+0000
  3.702047E+0000 -5.863576E-0001
 -1.873717E+0000  3.455735E+0000
 -2.772529E+0000 -1.361278E+0000
  6.400927E-0001 -2.203101E+0000
  3.854292E+0000  1.259742E+0000
 -1.098588E+0000  3.803324E+0000
 -2.193991E+0000 -1.439258E+0000
  1.216399E+0000 -2.513963E+0000
  2.504086E+0000  1.168765E+0000
 -5.964665E-0002  2.801044E+0000
 -2.069470E+0000 -2.270443E+0000
  2.926917E-0001 -2.699692E+0000
  1.892904E+0000  3.111760E+0000
 -2.159745E+0000  1.511381E+0000
 -2.215900E+0000 -3.899115E+0000
  2.415199E+0000 -1.604036E+0000
  3.490018E+0000  1.051780E+0000
 -2.153938E+0000  2.542026E+0000
 -2.102853E+0000  1.424367E+0000
  7.697954E-0001 -3.676081E+0000
  2.426227E-0001 -5.463185E-0001
  1.519620E+0000  2.402556E+0000
 -2.718423E+0000  1.797720E-0001
  1.794031E+0000 -1.846252E+0000
  1.546197E-0001  2.987842E+0000
  1.041376E+0000  3.132900E+0000
 -1.788715E+0000 -3.893391E-0001
  5.414044E-0001 -2.122548E+0000
  1.913960E+0000  9.724869E-0001
 -2.542065E-0001  2.421479E+0000
  2.163898E-0001 -1.644309E+0000
  3.797203E-0001  6.134690E-0002
  1.690880E-0001 -5.177064E-0001
  8.529697E-0001  4.488088E-0001
 -1.656217E+0000 -2.147933E+0000
  1.274179E+0000  1.542665E+0000
  2.798985E-0001  3.304951E-0001
 -2.406119E+0000  1.100087E+0000
  2.472689E+0000 -1.258593E+0000
  1.998173E-0001 -5.990187E-0001
  2.074400E+0000 -4.642321E-0002
 -2.681131E-0001 -7.665819E-0001
  2.622666E-0001  5.838171E-0001
  1.216757E+0000 -4.051216E-0001
 -1.259612E+0000  1.535069E+0000
  1.714871E-0001 -4.154412E+0000
  8.978180E-0001  3.716548E-0001
  1.589036E+0000  2.300531E+0000
 -3.026388E+0000  2.853020E+0000
  8.947335E-0002  6.151272E-0002
  1.737833E+0000 -2.305019E+0000
 -7.660705E-0001  1.335626E+0000
  1.787156E+0000  6.635053E-0001
 -3.361813E+0000 -1.955519E-0001
  1.936746E+0000 -1.287297E+0000
  1.029075E+0000  7.468481E-0002
  7.506537E-0002 -2.640545E-0001
 -3.109336E+0000  1.142141E+0000
  6.284037E-0001 -1.021318E+0000
  8.090080E-0001  2.442641E-0002
  1.141014E+0000  1.057721E+0000
 -4.270896E-0002  1.854498E+0000
 -3.437988E+0000  5.690078E-0001
  7.547145E-0001 -3.563637E+0000
  2.429301E+0000  2.933746E+0000
  3.017039E-0001  1.314335E+0000
 -6.044991E-0001 -1.390250E+0000
  2.359187E+0000 -3.206991E+0000
  1.823350E+0000  1.846385E+0000
 -1.210451E+0000  7.549065E-0001
 -1.338178E-0001 -1.612932E-0001
 -7.741744E-0001 -5.679072E-0001
  1.270566E+0000  2.037930E+0000
 -2.344317E+0000  1.314687E+0000
 -5.964810E-0001  1.368050E-0001
 -4.998236E-0001 -2.023711E+0000
  5.632219E-0002 -2.550333E+0000
  1.252626E+0000  5.268084E-0001
 -1.221321E+0000  6.386293E-0001
 -1.728269E+0000 -1.710484E+0000
  2.259594E+0000 -2.745832E+0000
  5.952344E-0001  3.428570E+0000
 -2.259094E+0000  2.653438E+0000
 -3.120689E-0001 -3.595187E+0000
  1.139601E-0001 -1.433827E+0000
  1.794228E+0000  3.457770E+0000
 -2.843696E-0001  1.749303E+0000
 -2.463584E+0000  1.111543E+0000
  3.070274E+0000 -1.469457E+0000
 -9.496168E-0001  1.953395E+0000
  2.245155E-0001 -2.030488E-0001
 -4.638907E-0001 -1.367017E+0000
 -6.463755E-0001 -4.915035E-0001
  2.345550E+0000  2.097631E+0000
 -7.815600E-0001  2.470699E+0000
 -1.844898E+0000 -2.293931E-0001
 -8.047538E-0001 -4.152507E+0000
  3.888700E+0000  3.856213E+0000
 -1.291125E+0000  1.694947E+0000
 -3.806484E+0000 -1.169349E+0000
  2.300905E+0000 -1.924170E+0000
  1.623044E+0000  7.599160E-0001
 -2.480280E-0002  2.463262E+0000
  5.370480E-0001 -1.859566E+0000
  3.876622E-0001  2.222344E-0001
  2.017742E+0000  9.898390E-0001
 -1.402173E+0000 -1.314895E+0000
 -5.545035E-0001 -1.965799E+0000
  6.262659E-0001 -1.169471E+0000
 -1.516758E+0000 -2.758032E+0000
  2.375334E+0000 -1.773037E+0000
 -1.289971E+0000 -6.839218E-0001
  6.452239E-0001  1.501038E+0000
  1.260081E+0000  7.355675E-0001
 -1.923732E+0000  1.917218E+0000
 -1.054832E+0000 -2.103711E+0000
  9.671760E-0001 -3.555231E+0000
  1.718774E+0000  1.507547E+0000
 -1.212552E+0000  2.677625E+0000
 -2.795541E+0000  1.054830E-0001
 -1.547558E-0001 -3.633483E+0000
  2.219879E+0000  2.418971E+0000
 -9.147699E-0001  3.490627E+0000
 -4.271591E+0000 -1.719049E+0000
  2.774799E+0000 -3.615377E+0000
  2.341362E+0000  1.597584E+0000
 -1.485029E+0000  5.251309E+0000
 -3.384071E+0000 -1.677113E+0000
  9.738994E-0001 -3.138018E+0000
  3.983860E+0000  6.716938E-0001
 -9.770829E-0001  3.400986E+0000
 -3.696690E+0000  8.096420E-0001
  1.279398E+0000 -3.947238E+0000
  2.905460E+0000 -1.792573E+0000
 -4.090866E-0001  4.565213E+0000
 -2.795702E+0000 -6.251648E-0001
  1.554337E+0000 -4.695006E+0000
  3.216741E+0000  1.812345E+0000
 -1.052193E-0001  4.303429E+0000
 -5.767050E+0000 -1.619378E+0000
  2.164419E+0000 -4.473991E+0000
  4.337532E+0000  5.283284E-0001
 -2.277970E+0000  5.284533E+0000
 -1.949811E+0000 -2.243800E+0000
 -1.737618E+0000 -4.274065E+0000
  5.285980E+0000  1.343663E+0000
 -2.336342E+0000  5.690749E+0000
 -4.206027E+0000 -2.082236E+0000
 -6.661839E-0001 -3.071273E+0000
  6.125241E+0000  1.287131E+0000
 -2.359408E+0000  3.346921E+0000
 -3.258179E+0000 -9.458195E-0001
  1.896832E+0000 -2.066507E+0000
  2.180489E+0000  1.953473E+0000
 -4.455165E-0001  1.922119E+0000
 -2.772883E-0001  1.615329E-0001
 -2.783742E+0000  6.368624E-0001
  1.645575E+0000 -1.792480E+0000
  1.274142E+0000  6.605942E-0001
 -3.007138E+0000  1.681247E+0000
  4.908580E-0001  2.171018E-0001
 -1.014904E+0000 -9.425600E-0002
 -3.960618E-0001 -7.867330E-0001
  1.414046E+0000 -7.429734E-0001
 -1.831683E+0000  1.773733E+0000
  1.466123E+0000 -4.966647E-0001
  1.005055E+0000 -1.149892E+0000
 -9.236021E-0001 -9.322198E-0001
  3.430742E-0001  4.186976E-0001
 -1.023599E+0000 -7.760285E-0002
 -1.246490E-0001  5.667048E-0002
  2.658207E+0000  9.558177E-0001
 -9.119394E-0001  3.800008E+0000
 -2.858655E-0001 -3.011024E+0000
 -2.996180E-0001 -3.015707E+0000
  2.962083E+0000  2.114078E+0000
 -4.669929E-0001  7.873529E-0001
 -1.279356E+0000 -7.018733E-0001
  6.618078E-0001 -1.437191E+0000
  3.907809E-0001 -1.845861E-0001
  2.824478E+0000 -2.369360E-0001
 -3.979575E+0000 -1.146519E+0000
  6.720773E-0001  4.426806E-0001
  1.390219E+0000  6.840811E-0001
 -1.511838E+0000  7.364260E-0001
  4.196012E-0001 -1.098278E+0000
  5.836874E-0001 -2.613579E-0001
  1.293797E+0000 -3.471989E+0000
  2.638257E+0000  3.659095E-0001
 -7.517329E-0001 -3.333184E-0001
 -1.328032E+0000 -1.281152E-0001
  1.226375E-0001 -1.606145E+0000
 -4.992490E-0001 -7.438543E-0001
  1.253707E+0000  2.120482E+0000
 -3.582738E+0000  2.441640E+0000
 -1.923143E-0001 -5.292288E+0000
  1.773884E+0000  5.423054E-0001
  1.654999E+0000  4.387725E+0000
 -3.188350E+0000  7.067794E-0002
  3.238091E-0001 -4.470935E+0000
  1.136857E+0000 -8.731819E-0001
  2.207070E+0000  4.285768E+0000
 -4.565677E+0000  1.591397E+0000
 -1.552700E-0001 -3.657053E+0000
  1.623608E+0000 -1.124884E+0000
  1.077826E+0000  3.553617E+0000
 -2.752136E+0000  7.896019E-0001
 -1.759331E-0001 -4.521351E+0000
  1.474974E+0000  7.960208E-0001
  3.027600E+0000  2.708797E+0000
 -1.110843E+0000 -2.202533E-0001
 -3.949980E+0000  9.639401E-0001
  1.941106E+0000 -2.902419E+0000
 -6.548368E-0002 -1.553773E-0002
 -4.114915E-0001  2.287689E+0000
 -1.971620E+0000 -9.339453E-0001
  1.592059E+0000  2.740808E+0000
  1.584360E+0000  5.297671E-0001
 -3.353395E-0001  2.699070E-0001
 -1.989268E-0001  1.416188E+0000
  1.293552E+0000 -5.250687E-0001
  2.708877E+0000  1.446720E+0000
 -1.548832E+0000  8.515156E-0001
  8.890612E-0002 -2.898690E+0000
  5.083058E-0001  8.398425E-0001
 -5.508063E-0002  3.162112E+0000
 -5.559385E-0001  1.085255E+0000
 -6.773192E-0001 -2.435679E+0000
  1.145622E+0000 -8.310726E-0001
  3.430315E+0000  8.610553E-0001
 -1.902791E+0000  1.088884E+0000
 -1.621393E+0000 -1.341714E-0001
  2.347466E+0000 -1.683622E+0000
 -1.250784E+0000  4.098679E-0001
  9.819451E-0001  4.075977E+0000
 -2.110351E+0000 -1.663586E+0000
  3.076186E-0002 -3.526258E+0000
  3.824169E+0000  1.051932E+0000
 -2.213010E+0000  3.431096E+0000
 -1.640845E+0000 -8.870365E-0001
  2.744276E+0000 -4.493915E+0000
  1.496353E+0000  1.921372E+0000
 -5.768771E-0001  5.480143E+0000
 -3.096487E+0000 -2.958271E+0000
 -1.090464E+0000 -5.589562E+0000
  5.741789E+0000 -1.334711E+0000
 -7.289095E-0002  4.589365E+0000
 -5.188076E+0000  1.912990E+0000
  7.702309E-0001 -4.318456E+0000
  2.358123E+0000 -4.943697E-0001
 -1.624389E-0001  3.678640E+0000
 -4.207852E+0000  4.343635E-0001
  6.838415E-0001 -4.533890E+0000
  2.877966E+0000  2.053126E+0000
  1.855319E+0000  3.653137E+0000
 -4.165532E+0000 -5.029661E-0001
  2.807660E+0000 -3.892599E+0000
  2.071045E+0000  2.407470E+0000
 -7.479408E-0001  2.934923E+0000
 -5.698311E+0000 -2.293934E+0000
  3.784948E+0000 -1.567098E+0000
  9.217585E-0001  4.449866E+0000
 -2.591685E+0000  1.846140E+0000
 -9.892406E-0001 -5.241268E+0000
  6.070465E+0000 -4.110122E+0000
  2.555992E+0000  7.375545E+0000
 -3.630051E+0000  2.556511E+0000
 -3.416959E+0000 -5.124965E+0000
  3.995145E+0000 -2.179622E+0000
  4.082049E+0000  2.890896E+0000
 -2.902213E+0000  6.850375E-0001
 -1.111773E+0000 -3.289932E+0000
  1.945558E+0000  1.180328E+0000
  2.556654E-0001  1.739025E+0000
 -2.039218E+0000 -4.843315E-0001
 -3.901934E-0001 -1.850794E+0000
  1.432811E+0000 -2.552887E+0000
  2.388037E+0000  1.584458E-0001
 -2.105000E+0000  2.039148E+0000
 -2.409201E+0000 -1.949065E+0000
 -1.054234E-0001 -2.813518E+0000
  1.462235E+0000  8.065371E-0001
 -1.881662E+0000  1.947670E+0000
 -3.129579E+0000  1.573950E+0000
  2.433288E+0000 -2.981409E+0000
 -1.145494E+0000  8.563657E-0001
  3.721020E+0000 -2.948282E-0002
 -3.901691E+0000  3.985922E+0000
  2.282039E+0000 -1.126741E+0000
 -3.479393E-0001 -5.346104E-0001
  1.930267E+0000 -1.779426E+0000
 -6.253126E-0001  2.516550E-0001
 -3.407858E+0000 -6.140571E-0001
  2.739786E-0001 -1.012563E+0000
  4.406516E-0001 -1.085527E+0000
 -1.747964E-0001  9.765556E-0001
  5.345596E-0001  1.295541E+0000
 -2.777717E+0000  1.484804E-0001
  2.110630E+0000 -1.120664E+0000
  4.212063E+0000  8.149835E-0001
 -1.399954E+0000  3.194877E+0000
 -4.221682E+0000 -1.654146E+0000
  5.056313E+0000 -3.155431E+0000
  3.209258E+0000  4.290996E+0000
 -3.152909E+0000  3.022862E+0000
 -3.919283E+0000 -3.130074E+0000
  3.112608E+0000 -3.335694E+0000
  2.105133E-0001  3.196240E+0000
 -5.677295E-0001  1.604418E+0000
 -5.696847E-0001 -3.224542E+0000
  1.809583E+0000  1.336467E+0000
 -1.300935E+0000  3.099534E+0000
  5.513846E-0001 -1.257543E+0000
 -6.866025E-0001 -1.812200E+0000
  5.072226E+0000 -4.119922E-0001
 -4.196317E-0001  1.465693E+0000
 -1.966448E+0000 -1.654178E-0002
  3.839909E-0002  4.298124E-0001
 -1.510964E-0002 -2.239638E+0000
 -1.990186E+0000 -2.160268E-0001
  2.248240E+0000 -5.607798E-0001
  9.567063E-0002  1.570825E+0000
 -2.915593E+0000 -2.985535E+0000
  8.228498E-0001 -3.210290E+0000
  2.997464E+0000  7.262505E-0001
 -8.647517E-0001  7.281050E+0000
 -2.280029E+0000 -6.404325E-0001
 -2.956480E+0000 -3.535618E+0000
  6.971659E+0000 -2.033663E+0000
  1.443626E+0000  7.668309E+0000
 -5.645366E+0000  2.325286E+0000
 -3.349713E-0001 -4.893974E+0000
  3.568700E+0000 -2.559667E+0000
  3.861015E+0000  4.345230E+0000
 -4.767331E+0000  2.216421E+0000
 -1.571140E+0000 -4.651825E+0000
  3.866496E+0000 -3.783886E+0000
  3.953332E+0000  4.137583E+0000
 -3.375290E+0000  6.111993E+0000
 -5.268821E+0000 -3.824329E+0000
 -8.380026E-0001 -4.565278E+0000
  8.294036E+0000  3.327227E+0000
 -3.827908E+0000  4.786839E+0000
 -5.954797E+0000 -3.872585E+0000
  4.183241E+0000 -7.608144E+0000
  7.896861E+0000  4.417375E+0000
 -4.592376E+0000  7.692658E+0000
 -2.848692E+0000 -2.809664E+0000
  2.053714E+0000 -4.530542E+0000
  4.472508E+0000  2.553006E+0000
 -1.276910E+0000  5.105794E+0000
 -3.698361E+0000 -6.066352E-0001
  1.515801E+0000 -3.886052E+0000
  6.040517E-0001  8.100075E-0001
  4.966627E-0001 -3.523911E-0002
  4.622068E-0001 -9.271092E-0001
  2.734960E-0001 -9.174565E-0001
  7.988833E-0001  1.090949E-0001
 -5.473785E-0001  1.713135E+0000
  1.437535E+0000 -3.609944E+0000
 -1.027157E+0000 -1.729784E+0000
  3.223356E-0001  7.464965E-0002
 -7.878202E-0001 -5.243004E-0001
  1.168644E+0000  1.927376E+0000
 -6.607304E-0002  1.692280E+0000
 -1.748012E+0000  9.082262E-0001
  6.827891E-0001 -1.563917E+0000
  1.275903E-0001 -2.414235E+0000
  7.646771E-0001  4.238949E-0001
  2.912174E-0001 -1.408563E-0001
  1.077343E+0000  5.033444E-0001
  1.994705E-0001 -4.718125E-0001
 -1.470299E+0000 -1.697110E-0001
  8.796861E-0001 -1.871089E+0000
 -2.457064E-0001  1.243842E+0000
  6.987462E-0001  8.781428E-0001
 -1.709278E+0000  2.242108E-0001
 -7.730798E-0001 -3.942686E+0000
  1.868526E+0000 -5.557023E-0001
  3.011662E-0001  4.661350E+0000
 -5.266119E+0000 -4.947252E-0001
  2.597699E-0001 -5.829117E+0000
  3.107394E+0000  2.658475E+0000
  7.411531E-0001  4.946074E+0000
 -5.846602E+0000 -2.312365E+0000
  2.176412E+0000 -2.631362E+0000
  3.480127E+0000  2.326368E+0000
 -3.586263E+0000  3.967229E+0000
 -2.993517E+0000 -4.103300E+0000
  1.573995E+0000 -2.318553E+0000
  3.154997E+0000  2.682476E+0000
 -1.417272E+0000  2.228036E+0000
 -3.017577E+0000 -2.869614E+0000
  4.016737E+0000 -4.092476E+0000
  2.591621E+0000  5.194652E+0000
 -2.916104E+0000  4.691125E+0000
 -3.077499E+0000 -3.413952E+0000
 -5.234074E-0002 -4.429006E+0000
  3.983717E+0000  2.105516E-0001
 -2.385040E+0000  2.387090E+0000
 -1.693350E+0000 -8.905912E-0001
  2.708684E+0000 -2.776625E+0000
  7.105750E-0001  4.376891E+0000
 -3.469506E+0000  2.949163E+0000
 -2.598531E+0000 -2.948435E+0000
  2.244111E+0000 -2.627557E+0000
  3.277093E+0000  6.176468E+0000
 -4.322615E+0000  2.031363E+0000
 -3.286467E+0000 -2.116448E+0000
  4.561094E+0000 -1.747981E+0000
  3.317198E+0000  9.369731E-0001
 -2.562603E+0000  3.556264E+0000
 -1.803807E+0000 -2.977777E+0000
  1.965154E+0000 -3.595431E+0000
  3.816473E+0000  2.683371E+0000
 -1.871590E-0001  3.646593E+0000
 -5.479535E+0000 -6.955004E-0001
  1.842759E+0000 -4.066665E+0000
  4.994792E+0000  3.350264E-0001
 -2.474820E+0000  4.241213E+0000
 -1.611466E+0000 -1.482102E+0000
 -8.365659E-0001 -4.659922E+0000
  2.931674E+0000  6.743006E-0002
  9.353079E-0001  3.715286E+0000
 -2.300410E+0000  1.180720E+0000
 -7.478851E-0001 -1.027725E+0000
 -1.581992E+0000 -5.638691E-0002
  1.460295E+0000 -2.842565E+0000
  6.388762E-0001  1.187958E+0000
  1.051294E+0000  1.357540E+0000
 -4.808808E-0002  2.029737E+0000
 -2.763168E+0000 -2.447409E+0000
  1.640443E+0000 -3.200613E+0000
  3.786503E+0000  5.389562E-0001
 -7.879639E-0001  3.229758E+0000
 -1.378294E+0000 -1.474698E+0000
 -8.695063E-0001 -1.726041E+0000
  2.681026E+0000 -7.451125E-0001
  1.466253E+0000  1.209139E+0000
 -3.999957E+0000  9.454958E-0001
  3.198026E+0000 -1.582469E+0000
 -4.641928E-0001  1.216841E+0000
 -1.123811E+0000 -9.856266E-0001
  4.099933E-0002 -1.273143E+0000
  3.794602E+0000  2.520688E+0000
  4.143146E-0001  2.375595E+0000
 -4.742970E+0000  1.409801E-0001
  2.954050E+0000 -3.920655E+0000
 -1.764892E-0002  9.343881E-0001
  5.305747E-0001  5.696912E-0001
 -3.180599E-0001  1.447542E+0000
 -1.896417E+0000 -3.843747E-0001
  2.458966E+0000 -1.091784E+0000
  9.511403E-0001  4.213238E-0001
 -3.124600E-0001  2.565902E+0000
 -2.803194E+0000 -2.602372E+0000
  6.800636E-0001 -8.828764E-0001
  4.028275E-0001  1.732152E+0000
  1.858466E+0000  3.193246E-0001
 -2.849133E+0000  2.351654E-0001
  2.169405E+0000 -1.878750E+0000
  2.076917E+0000  2.079272E+0000
 -2.496123E+0000  2.790461E+0000
  5.752745E-0001 -1.243385E+0000
 -6.768200E-0001 -1.140283E-0001
  1.446831E+0000 -2.256913E-0001
 -1.313112E+0000 -5.681597E-0001
 -2.727640E+0000  1.178615E+0000
  2.319859E+0000 -3.195756E+0000
  1.478255E+0000  9.996204E-0001
  1.328494E+0000  2.713282E+0000
 -1.240676E+0000  1.150266E-0001
 -1.837587E-0001 -1.726621E+0000
  2.225961E+0000 -2.944833E-0001
 -6.861479E-0001  3.533608E+0000
  4.026920E-0001  1.084012E+0000
 -1.360710E+0000 -1.118672E+0000
  3.552444E-0001 -8.138119E-0001
  1.496572E+0000 -4.609750E-0001
  1.412688E+0000  1.288973E+0000
 -3.429931E+0000 -1.090854E+0000
  8.646519E-0001 -3.980072E+0000
  2.085143E+0000 -9.698598E-0001
  2.797789E-0001  4.228498E+0000
 -5.043067E+0000  7.612837E-0001
  3.676741E+0000 -7.313418E-0001
  1.066510E+0000  4.481766E+0000
 -3.649916E+0000  2.261840E-0001
  1.234592E+0000 -3.010538E+0000
  1.734611E+0000 -2.353833E+0000
  1.207054E+0000  1.491219E+0000
 -2.487942E+0000 -1.642859E+0000
 -6.691076E-0001 -2.815487E+0000
  2.523808E+0000 -3.474206E-0001
 -2.226674E-0001  1.093327E+0000
 -2.919012E+0000 -4.578906E-0001
  1.777207E-0001 -8.839282E-0001
  2.873693E+0000 -5.594810E-0001
  5.147824E-0001  5.558346E-0001
 -3.374313E+0000  1.387567E+0000
 -1.277279E+0000 -2.636483E+0000
  2.844063E+0000 -9.993320E-0001
  3.821045E-0001  1.142917E+0000
 -2.548831E+0000  1.994221E+0000
  8.262560E-0001 -2.917091E+0000
  3.027770E-0001 -1.416167E-0001
 -2.535380E-0001  3.782003E+0000
 -1.534588E+0000 -2.980682E+0000
  1.729717E-0002 -1.476472E+0000
  2.491375E+0000  2.256058E-0001
 -1.394850E+0000 -1.225785E+0000
  1.331837E+0000 -1.271432E-0001
 -5.519308E-0001 -2.002993E+0000
  2.552454E+0000 -1.136035E+0000
 -1.527565E+0000  1.004248E+0000
  1.801887E-0001 -3.523615E-0001
 -2.184004E-0001 -2.660229E+0000
  3.121150E+0000  1.074564E+0000
  2.857155E-0001  1.776851E+0000
 -1.739319E+0000  2.361205E+0000
 -2.172080E+0000 -3.110606E+0000
  1.930511E+0000 -1.024417E+0000
  2.139803E+0000  2.141252E+0000
 -1.323882E+0000  7.022730E-0002
 -1.038221E+0000 -4.954616E+0000
  2.909917E+0000 -6.949262E-0001
  1.199158E+0000  4.347496E+0000
 -2.097755E+0000 -1.092846E+0000
  4.974898E-0001 -1.810917E+0000
  1.694796E+0000  6.383224E-0001
 -1.246112E+0000  3.832097E+0000
 -2.329299E+0000 -2.138544E+0000
  2.381211E+0000 -9.644002E-0001
  8.958585E-0001  3.455474E+0000
 -3.365876E+0000  8.819800E-0001
 -2.311152E-0001 -3.689538E+0000
  2.665935E+0000 -2.881528E+0000
  2.597159E+0000  3.348265E+0000
 -2.927030E+0000  1.412031E+0000
 -1.327311E+0000 -1.654351E+0000
 -1.399724E-0001  3.011876E-0001
  2.458397E-0001  1.747680E+0000
  2.089036E+0000 -5.963250E-0001
 -1.411433E+0000 -1.458687E+0000
  1.061826E+0000  2.800420E+0000
  6.692006E-0001  2.768135E+0000
 -6.039796E-0001 -2.200300E+0000
  6.129005E-0001 -1.013068E+0000
  1.189916E+0000  1.444800E+0000
 -2.388262E+0000  2.941287E-0001
  4.357969E-0001 -2.965971E+0000
  8.537010E-0001 -8.001144E-0001
 -6.393236E-0002  3.901736E+0000
 -1.852913E+0000 -8.843754E-0001
 -1.393704E+0000 -3.410913E+0000
  4.198406E+0000 -1.296026E+0000
 -2.047007E+0000  5.497408E+0000
 -2.580600E-0001 -1.668149E+0000
 -6.346407E-0001 -8.819738E-0001
  7.180999E-0001 -7.607579E-0001
  1.422003E+0000  3.677228E+0000
 -2.878051E+0000  1.768836E+0000
 -3.191529E+0000 -1.960007E+0000
  1.475106E+0000 -3.832476E+0000
  3.585136E+0000  2.261470E+0000
 -1.940551E+0000  2.920100E+0000
 -1.992617E+0000 -4.619150E+0000
  9.128335E-0001 -3.679949E+0000
  5.237131E+0000  2.753682E+0000
 -1.707469E+0000  1.838179E+0000
 -4.755537E+0000 -7.992305E-0001
  2.158705E+0000 -2.943995E+0000
  1.175122E+0000  7.763673E-0001
 -1.650016E+0000  2.387045E+0000
  8.077195E-0001 -2.221096E+0000
 -9.888081E-0001 -6.939432E-0001
  2.801634E+0000  2.075020E+0000
 -2.227698E+0000  1.074145E+0000
 -2.179903E+0000  6.696801E-0003
  1.284233E+0000 -1.147453E+0000
  1.076784E+0000  1.837319E+0000
  2.228743E+0000 -1.067510E+0000
  1.246885E+0000 -1.841203E-0001
 -1.625108E+0000  1.397764E+0000
 -2.213697E-0001  7.822748E-0001
  1.689296E+0000 -1.628170E+0000
 -2.254242E+0000  1.320932E+0000
 -9.237976E-0001 -2.424475E+0000
 -4.976187E-0002 -2.761572E+0000
  1.668572E+0000  4.013820E+0000
 -8.174002E-0001  2.156243E+0000
 -1.797034E+0000 -6.488129E-0001
 -9.949757E-0002 -2.612920E+0000
 -1.346684E+0000  5.993413E-0003
  1.309445E+0000  2.918541E-0001
 -1.677715E+0000  3.690226E-0001
 -2.286608E+0000  1.889093E+0000
  2.221365E+0000 -2.646688E+0000
  3.262385E-0001  1.494634E+0000
  1.912304E+0000  1.308012E-0002
 -1.000747E+0000  1.536685E+0000
  1.851089E-0002 -1.580406E+0000
  1.517260E+0000  3.212568E-0001
  2.576700E+0000  5.896672E-0001
 -7.046324E-0001  1.116464E+0000
 -5.671437E-0001 -2.584258E+0000
  3.451267E+0000 -1.363742E+0000
  7.812568E-0001  2.192143E+0000
 -1.549120E+0000  1.253439E+0000
 -2.645437E+0000 -2.653520E+0000
  2.030317E+0000 -4.109963E+0000
  2.417148E+0000  4.671647E+0000
  2.856329E-0001  3.630811E+0000
 -4.415795E+0000 -4.043983E+0000
  1.851307E+0000 -2.799653E+0000
  3.916384E+0000  4.181627E+0000
 -5.957042E+0000  4.454855E+0000
 -2.068253E+0000 -5.072329E+0000
  2.923934E+0000 -2.621889E+0000
  1.499051E+0000  4.480309E+0000
 -2.502447E+0000  3.392335E+0000
 -2.229819E+0000 -2.413388E+0000
  1.432416E+0000 -1.705314E+0000
 -5.062641E-0001  5.232810E+0000
 -1.670221E+0000 -8.374110E-0001
 -1.487875E+0000 -2.777333E+0000
  3.284290E+0000 -2.700482E-0001
  2.619976E+0000  7.020160E-0001
 -2.750613E+0000  8.909795E-0001
 -3.279137E-0001 -2.193301E+0000
  2.763926E+0000 -4.400235E-0001
 -5.602478E-0001  5.288035E+0000
 -8.969285E-0001  1.593981E-0001
 -1.795009E+0000 -3.470535E+0000
  4.413114E+0000 -9.711145E-0001
 -2.033863E-0001  3.586001E+0000
 -1.847887E+0000 -2.389224E+0000
 -5.201684E-0001 -3.924301E+0000
  1.745031E+0000  1.324514E+0000
 -2.801022E+0000  1.564135E+0000
 -2.688511E+0000 -1.831166E+0000
  5.764031E+0000 -5.797142E-0001
 -1.045069E+0000  4.264408E+0000
  1.894474E-0001  9.558732E-0002
 -4.816637E+0000 -4.125801E-0001
  4.385781E+0000 -4.706394E-0001
 -1.145478E+0000  2.945014E+0000
 -2.781797E+0000  2.535263E-0002
 -3.007907E+0000 -1.703946E+0000
  4.285836E+0000  4.881925E-0001
 -5.576654E-0001  4.137410E+0000
 -2.119577E+0000 -1.002138E+0000
  3.313231E-0001 -2.293404E-0001
  7.648661E-0001 -1.724374E+0000
 -1.931155E+0000 -1.056535E+0000
 -2.002237E+0000 -1.488873E+0000
  1.324141E+0000 -2.053224E+0000
 -1.132304E+0000  1.279276E+0000
  2.821358E+0000  4.814800E-0001
 -9.705462E-0001  3.408728E-0001
 -9.949062E-0001 -4.565433E-0002
 -1.235958E-0001  1.038511E+0000
  3.910466E-0001  4.127856E-0001
  7.271863E-0001  2.276854E-0001
 -1.077441E+0000 -1.039216E-0001
 -9.772651E-0001 -1.874264E+0000
 -4.836139E-0001 -1.539966E+0000
  4.448441E+0000 -1.193794E+0000
 -1.818481E+0000  2.168595E+0000
 -9.657795E-0001  9.540588E-0001
  6.620644E-0002 -1.252228E+0000
 -8.826593E-0001  9.422870E-0001
  2.274741E+0000 -1.179972E+0000
 -2.121265E+0000  1.483079E+0000
  2.488936E+0000 -9.401987E-0001
 -4.436351E+0000 -1.883169E-0001
  1.563448E+0000 -3.464733E+0000
  8.770613E-0001  1.146903E+0000
  1.357189E+0000  5.798947E-0001
 -3.249900E+0000  2.381343E+0000
  1.714323E+0000  6.291643E-0001
 -2.898919E+0000  2.716195E-0001
  2.835085E+0000 -1.169126E+0000
 -8.896302E-0001  1.508846E+0000
 -1.949100E-0001  1.250976E+0000
 -1.571955E+0000 -3.452665E-0001
  1.100998E+0000 -5.219589E-0001
 -1.374655E+0000  4.633124E+0000
 -1.009426E+0000  3.775148E-0001
 -4.790300E+0000 -2.808959E+0000
  2.806309E+0000 -2.937271E+0000
  2.344811E+0000  1.439594E+0000
 -1.375813E+0000  3.580131E+0000
 -2.484200E+0000 -1.340039E+0000
  4.563028E-0002 -3.108208E+0000
  1.825764E+0000  7.548667E-0001
 -3.659300E-0003  3.186712E+0000
 -1.212162E+0000 -2.411663E+0000
  5.515650E-0001 -3.075274E+0000
  3.180334E+0000  1.996338E+0000
 -1.857865E-0001  5.813325E+0000
 -2.342085E+0000 -3.697036E+0000
  1.031196E+0000 -5.124498E+0000
  5.481241E+0000  3.275028E+0000
 -7.163173E-0001  3.324422E+0000
 -4.698054E+0000 -5.799490E-0001
  1.116305E+0000 -4.817519E+0000
 -2.615398E-0001  1.051321E+0000
  8.429521E-0001  2.551514E+0000
 -4.546094E+0000  1.566737E+0000
 -1.106413E+0000 -3.836814E+0000
 -2.478742E-0001 -1.892302E+0000
  1.285573E+0000  1.263738E+0000
 -2.044879E+0000  1.429526E+0000
 -1.479531E+0000 -3.017828E+0000
  4.629573E+0000  4.991887E-0001
 -5.232372E-0001 -7.287148E-0001
 -3.132838E+0000  2.398726E+0000
  2.190154E+0000 -6.076208E+0000
 -4.814659E-0001  1.409798E+0000
  1.183674E+0000  2.356200E+0000
 -2.994726E+0000  1.037004E-0001
  3.524293E-0002 -2.510301E+0000
  5.835331E-0001 -1.838566E+0000
 -1.015461E+0000  1.538252E+0000
 -2.083208E+0000 -8.514194E-0001
 -1.961117E+0000 -2.749540E+0000
  2.187492E+0000 -1.143752E+0000
  2.883919E-0002  8.183780E-0001
  1.807070E+0000  2.052005E+0000
 -2.501083E+0000  2.409172E+0000
  7.285415E-0001  8.183414E-0001
 -2.027222E+0000  7.078619E-0001
  3.933960E+0000  4.555314E-0001
 -1.069206E+0000  1.679314E+0000
 -1.795934E+0000 -2.952615E+0000
 -1.201630E+0000  2.939577E-0001
  3.544520E+0000  2.293338E+0000
 -2.609326E+0000  1.431529E+0000
 -8.799818E-0001 -2.213597E+0000
  1.581232E-0001 -1.938930E+0000
  1.411376E+0000  5.536836E-0001
  1.153692E-0001  2.002489E-0001
 -2.377943E+0000  6.426547E-0001
  2.200917E+0000 -2.660581E+0000
 -1.105829E+0000 -4.071541E-0001
 -1.523825E+0000  1.527233E+0000
  2.685454E+0000 -1.648088E+0000
 -1.707646E+0000  6.816155E-0001
  2.424016E+0000 -2.295764E+0000
  1.319709E-0001  9.050741E-0001
 -8.240941E-0002  5.845764E-0001
 -1.380602E+0000 -4.628257E-0001
  7.347944E-0001 -1.961038E-0001
  1.166136E-0001  1.006182E+0000
 -4.977012E-0001  1.119233E+0000
 -8.511819E-0001 -2.741723E+0000
 -5.352144E-0001 -7.039106E-0001
  2.355149E+0000  7.890248E-0001
 -3.654490E+0000  3.000349E+0000
 -7.740362E-0002 -5.434847E-0001
 -2.941065E-0002 -1.506200E+0000
  1.285572E+0000 -9.487052E-0001
 -7.334019E-0001  8.449312E-0001
  3.030358E-0001 -1.503780E+0000
 -1.724475E-0002 -2.174204E+0000
  6.437774E-0001  2.413862E+0000
 -1.277195E+0000  2.797919E+0000
 -5.104016E-0001 -1.378609E+0000
 -1.682596E-0002 -2.557294E+0000
  1.825519E+0000  5.683661E-0001
  1.531030E+0000  1.958881E+0000
 -4.778317E+0000  4.296151E-0001
  4.698369E-0001 -3.245867E+0000
  2.109020E+0000  3.804141E-0001
  1.100602E+0000  2.758241E+0000
 -4.129712E+0000 -2.978540E-0001
  1.602030E-0001 -3.304569E+0000
  4.588856E+0000  7.419340E-0001
 -2.421695E-0001  2.705740E+0000
 -3.794589E+0000 -2.935298E-0001
  2.073873E+0000 -4.935174E+0000
  2.799962E-0001  1.855359E+0000
  1.255039E+0000  3.098155E+0000
 -4.882688E+0000  2.340443E+0000
  7.989479E-0001 -4.021057E+0000
 -3.274758E-0001  3.208279E-0001
  2.602404E+0000  1.554866E+0000
 -3.329696E+0000  2.315452E+0000
  1.408562E+0000 -2.433905E+0000
  2.128022E-0001  2.994944E+0000
  4.586399E-0001  2.906544E+0000
 -3.477588E+0000  2.567784E-0002
  1.920923E+0000 -3.888562E+0000
  1.503088E+0000  3.621988E-0001
  1.270718E-0001  1.954043E+0000
 -3.530739E+0000  4.868409E-0001
  1.725744E-0002 -3.054921E+0000
  1.872515E+0000 -1.439482E+0000
  1.688564E+0000  4.012303E+0000
 -5.651734E-0001 -1.073232E+0000
 -1.809486E-0001 -1.670704E+0000
  7.461620E-0002 -1.277780E+0000
  2.275315E-0001  2.368526E+0000
 -7.064137E-0001  1.905988E+0000
 -1.793101E-0001 -7.254338E-0001
  8.716845E-0001 -6.654293E-0001
 -2.414860E+0000 -8.697855E-0002
  1.560602E+0000  8.265213E-0001
  1.805152E-0001 -1.352535E+0000
 -3.003476E+0000 -1.790463E+0000
  2.993006E+0000 -3.224170E-0001
 -2.155087E-0001  3.079335E+0000
  1.804199E+0000  1.174741E+0000
 -4.520804E+0000  6.640499E-0001
  1.245235E+0000 -2.455991E+0000
  4.741503E-0001  3.370093E+0000
 -1.158944E+0000  8.462567E-0001
 -2.747456E+0000 -5.536025E-0001
  2.052136E+0000 -4.034196E+0000
  4.217325E+0000  9.342210E-0001
 -2.187210E+0000  3.555041E+0000
 -1.999495E+0000 -1.013717E+0000
  3.178163E+0000 -4.077707E+0000
  1.084046E+0000  3.818766E+0000
 -4.072098E+0000  2.403517E-0001
 -2.286577E+0000 -3.587860E+0000
  4.986709E+0000 -4.140444E+0000
  2.379369E+0000  2.530945E+0000
 -1.540659E+0000  1.762211E+0000
 -2.478277E+0000 -2.771844E+0000
  8.000779E-0001  1.445589E-0001
  2.299842E+0000  1.700462E+0000
 -3.004440E+0000  4.431641E-0001
  5.672705E-0001 -2.963025E+0000
  2.337438E-0001  4.631482E-0001
  3.656518E-0001  1.071823E+0000
  1.542473E+0000  4.799214E-0001
 -1.818683E+0000  1.343809E+0000
 -4.723007E-0001  3.404858E-0001
  2.509520E+0000 -2.998116E+0000
 -4.293376E-0002  4.774043E-0001
  1.846522E+0000 -5.420001E-0001
 -5.001996E+0000  1.079828E+0000
  2.229422E+0000 -1.903788E+0000
  8.574623E-0001 -3.881080E-0001
  1.118552E+0000  1.470955E+0000
 -1.732893E+0000 -2.251003E-0001
 -6.515885E-0001 -4.199461E-0002
  2.034619E+0000 -8.223121E-0001
 -3.539728E+0000  1.453499E+0000
 -6.733400E-0001 -1.125634E+0000
  5.469257E-0001 -2.349438E+0000
  1.315074E+0000  7.392794E-0001
 -3.336410E+0000  2.331779E+0000
 -1.022172E+0000 -3.756368E+0000
  3.563288E+0000 -1.676300E+0000
  8.620682E-0001  4.857412E+0000
 -9.811352E-0001 -6.656580E-0001
 -1.408613E+0000 -2.826915E+0000
  3.625809E+0000 -8.984581E-0001
 -3.059546E+0000  3.063722E+0000
  1.031426E+0000 -1.547825E+0000
 -1.835592E+0000 -3.081104E+0000
  1.669193E+0000  1.057821E-0001
  8.822900E-0001  1.872545E+0000
 -1.904918E+0000  3.283446E+0000
 -1.053373E+0000  4.933055E-0001
  1.032056E+0000 -3.456507E+0000
 -1.153579E+0000  2.964496E+0000
  1.352962E+0000  6.066695E-0001
 -1.731674E+0000 -1.385055E+0000
  2.004993E+0000  2.033376E-0001
  2.668419E+0000 -5.842676E-0001
 -1.281551E+0000  1.094436E+0000
 -3.373867E+0000 -1.587057E+0000
  4.069455E+0000  2.534664E-0001
 -9.200824E-0001  3.430637E+0000
 -1.743523E+0000  1.019194E+0000
 -2.688806E+0000 -2.347259E+0000
  3.386773E+0000 -4.383120E-0001
  1.282405E-0001  1.851000E+0000
  9.929692E-0001 -1.858733E-0001
 -2.348219E+0000  5.406725E-0001
  1.489666E+0000  9.360859E-0001
 -3.808030E+0000  2.519093E-0001
  2.974070E+0000 -2.355302E+0000
 -1.355497E+0000  2.525255E+0000
  3.877139E-0001  9.422524E-0001
 -2.764880E-0001  3.509210E-0001
  2.637631E-0001 -1.434002E+0000
 -1.135200E-0001  5.769791E-0001
  2.195508E+0000  9.295227E-0001
 -4.877217E+0000  1.029441E+0000
  2.175393E+0000 -3.792790E+0000
  2.381282E+0000 -2.092108E+0000
 -9.632302E-0002  2.203334E+0000
 -2.227333E+0000 -3.785143E-0001
 -1.542782E-0001 -3.329590E+0000
  1.986625E+0000  1.648429E+0000
  7.309224E-0002  4.587255E+0000
 -5.189972E+0000  5.002823E-0001
 -5.368950E-0001 -4.837441E+0000
  3.068019E+0000  1.082080E+0000
 -1.497191E+0000  5.050791E+0000
 -4.320958E+0000 -6.956257E-0001
  2.339028E+0000 -6.511914E+0000
 -8.387659E-0002  1.896767E+0000
  3.826264E+0000  4.959616E+0000
 -5.341974E+0000  1.785197E+0000
 -2.510532E+0000 -6.375010E+0000
  6.583837E+0000 -2.020355E+0000
  1.581704E+0000  5.815612E+0000
 -2.448176E+0000  2.428806E+0000
 -1.471134E+0000 -4.171750E+0000
  2.335488E+0000 -1.277248E+0000
  3.718152E+0000  4.156336E+0000
 -4.771087E+0000  8.019521E-0001
  3.764562E+0000 -3.310871E+0000
  1.583478E+0000  2.133639E+0000
 -3.954289E-0001  2.947318E+0000
 -4.246908E-0001 -1.695771E+0000
 -9.249007E-0001  8.968459E-0001
  1.270243E+0000 -1.770772E+0000
  1.044977E+0000  4.245002E+0000
 -2.517624E+0000 -1.520777E+0000
 -7.937413E-0001 -2.791198E+0000
  1.190969E+0000 -8.937285E-0001
  8.157835E-0001  6.674334E-0002
 -3.361007E+0000 -1.252062E+0000
 -1.906411E+0000 -2.177679E+0000
  5.246646E+0000  9.471761E-0001
 -2.674266E+0000  5.317329E+0000
 -2.239012E+0000 -6.231808E-0001
 -4.661480E-0001 -3.164825E+0000
  1.900345E+0000  2.273050E-0001
  1.547529E+0000  1.915922E+0000
 -4.014594E+0000  1.449493E+0000
 -6.923909E-0001 -2.740287E+0000
  4.368189E+0000 -7.450164E-0001
 -1.477266E+0000  2.779681E+0000
  1.589288E+0000  7.867143E-0001
 -3.003611E+0000  1.630676E-0001
  1.562877E-0001 -1.629200E+0000
  2.582179E+0000  8.676789E-0001
 -1.341838E-0001  9.977734E-0001
 -9.161346E-0001 -3.180054E+0000
  6.621628E-0001 -1.955751E+0000
  2.911721E+0000  7.769539E-0001
  6.526199E-0001  2.775749E+0000
  4.696490E-0001  1.678921E+0000
 -2.610135E+0000  2.061740E+0000
  2.822085E+0000 -2.927382E+0000
 -6.410120E-0001  3.065102E+0000
  3.951501E+0000  1.044878E+0000
 -6.206038E+0000  2.018207E+0000
  2.780376E+0000 -3.502797E+0000
  1.455207E+0000 -2.388525E+0000
 -8.679584E-0001  1.368424E+0000
  4.443881E-0002  2.300252E+0000
 -8.479732E-0001 -1.514066E+0000
  1.455527E+0000 -7.640470E-0001
 -6.563121E-0001  9.578697E-0001
 -1.639540E-0001  3.354628E+0000
 -1.551265E+0000 -3.452795E+0000
  5.083942E-0001 -5.767807E-0001
  2.971534E-0002  1.758991E+0000
  2.364515E+0000  7.649412E-0001
 -6.804357E-0001  8.622334E-0002
 -1.681756E+0000 -2.332910E+0000
  4.405239E+0000 -9.010387E-0001
 -1.038522E+0000  3.002197E+0000
 -9.890027E-0001 -1.144862E+0000
 -3.102939E-0001 -7.763723E-0001
  9.894297E-0001  3.141566E+0000
 -6.058653E-0001  7.242543E-0001
 -2.200942E+0000 -3.403666E+0000
  4.093848E+0000 -2.141547E+0000
  2.841621E+0000  5.286396E+0000
 -4.602703E+0000  2.379833E+0000
 -1.656133E+0000 -3.393509E+0000
  2.131179E+0000 -1.069784E+0000
  4.996608E-0001  2.042006E+0000
 -1.078611E-0001  9.169657E-0001
  6.997932E-0001 -5.242784E-0001
 -1.602514E+0000 -9.094132E-0001
  5.078923E-0001  1.287664E-0001
 -3.913127E-0001  2.907461E-0001
  1.255445E-0001  2.964583E-0001
  1.653385E+0000  1.703017E-0001
 -7.522002E-0001  5.963439E-0001
  1.794511E+0000  1.434863E+0000
 -3.503264E-0001  1.450184E+0000
 -2.580073E+0000  1.219024E+0000
 -1.624773E+0000 -3.821495E-0001
  4.120381E-0001 -1.634161E+0000
  1.193362E+0000 -2.871475E-0001
 -3.253304E-0001  2.620134E+0000
 -7.368321E-0001  5.087050E-0001
  6.079821E-0001 -1.470019E+0000
 -2.193897E-0001  3.052974E-0001
 -1.055924E+0000  1.106434E+0000
 -2.688322E+0000 -9.329567E-0001
  2.153414E+0000 -5.191542E-0001
 -1.124196E+0000  2.790787E+0000
 -2.327405E+0000 -5.046458E-0001
  3.356818E+0000 -3.890781E+0000
  8.588620E-0001  2.554992E+0000
 -1.348605E+0000  3.637235E+0000
 -3.103905E+0000 -1.429627E+0000
  1.205538E+0000 -1.191914E+0000
  8.774045E-0001 -4.981637E-0001
  2.507019E-0001 -3.271993E-0001
 -1.813546E+0000 -1.294752E+0000
 -1.370381E+0000 -3.266249E-0001
  2.573930E+0000  2.761705E+0000
 -3.211423E+0000  3.388304E-0001
 -6.379142E-0001 -3.960655E+0000
  7.905788E-0001 -3.994147E-0002
  2.956868E+0000  3.401540E+0000
 -3.668842E+0000  1.012162E+0000
 -2.867589E+0000 -3.401149E+0000
  3.757063E+0000 -5.043737E+0000
  3.031414E+0000  6.002595E+0000
 -2.606873E+0000  5.713163E+0000
 -3.793140E+0000 -6.022882E+0000
  3.082053E+0000 -2.254319E+0000
  3.640247E+0000  4.484359E+0000
 -5.819820E+0000  1.822354E+0000
 -2.280430E+0000 -3.623578E+0000
  3.781913E+0000 -1.230581E+0000
  1.317913E+0000  4.711429E+0000
 -1.901088E+0000 -2.358953E-0001
 -3.506557E+0000 -2.390452E+0000
  2.279776E+0000 -3.247904E+0000
  5.288650E+0000  6.734017E-0001
 -2.366172E+0000  5.885690E+0000
 -1.802709E+0000 -3.730817E+0000
  4.255756E-0001 -3.002068E+0000
  3.634441E+0000  1.837879E+0000
 -2.781701E+0000  1.509243E+0000
 -3.285932E+0000 -2.140503E+0000
  1.573306E+0000 -4.336604E-0001
  1.338763E+0000  2.130654E+0000
 -3.067305E+0000 -9.991619E-0001
  6.650907E-0001 -3.037712E+0000
  6.309315E-0001  2.701443E+0000
 -1.856271E+0000  2.194329E+0000
 -2.632960E+0000 -8.958223E-0001
  1.000680E+0000 -1.753998E+0000
 -4.970338E-0001  3.659075E+0000
 -4.100628E-0001  7.498189E-0001
  5.312974E-0001 -3.498042E+0000
  1.695434E-0001  9.265134E-0001
  2.470817E+0000  1.326647E+0000
  1.058080E+0000  3.794304E+0000
 -5.344104E+0000 -1.336740E-0001
 -8.923319E-0001 -3.702857E+0000
  5.160175E+0000 -6.662851E-0001
 -2.448121E+0000  4.935428E+0000
 -1.318207E+0000 -1.162746E+0000
  4.799073E-0001 -1.250730E+0000
  1.653047E+0000 -5.904535E-0001
  6.320177E-0001  1.410515E+0000
 -1.499586E+0000  2.049389E+0000
 -7.318070E-0001 -7.055102E-0001
  1.264926E+0000 -2.757543E+0000
  7.887631E-0001  2.262052E+0000
 -7.348265E-0001  8.985938E-0002
  2.567816E-0001 -3.383496E+0000
  1.743702E-0001  1.356634E+0000
  3.653501E+0000  2.409176E+0000
 -6.698953E+0000  1.215364E+0000
  2.812878E+0000 -3.557621E+0000
  2.756474E+0000  1.617412E+0000
 -1.361064E+0000  2.977796E+0000
 -3.134840E+0000  1.303327E+0000
 -1.124111E+0000 -3.242969E+0000
  1.403581E+0000 -4.282915E+0000
  1.303276E+0000  3.714798E+0000
  8.089243E-0001  1.817823E+0000
 -4.995211E+0000  1.911702E-0001
  2.043815E+0000 -2.949669E+0000
 -9.707316E-0001 -1.698505E+0000
  7.089572E-0001  1.945185E+0000
 -2.978488E+0000 -5.588218E-0001
 -1.569697E+0000  2.765819E-0001
  2.122120E+0000  1.698530E+0000
  1.282905E-0002  2.383165E+0000
  6.407156E-0001 -1.327074E+0000
 -4.755201E-0001 -1.753506E+0000
  3.000236E+0000  7.452855E-0001
 -1.203086E+0000  2.259042E+0000
 -3.954848E+0000  6.705851E-0001
  1.735025E+0000 -3.424485E+0000
 -5.164154E-0001 -1.665714E-0001
  1.299888E+0000  1.573781E+0000
 -2.669893E+0000 -6.475405E-0001
  2.177772E-0001 -5.295415E-0001
  1.046970E+0000  9.292911E-0001
  7.370161E-0002 -5.676469E-0002
 -1.845562E+0000 -1.633016E-0001
 -7.979436E-0001 -5.516127E-0001
  2.325920E+0000  4.911270E-0001
  8.654147E-0001  7.278391E-0001
 -1.623645E+0000  1.956330E+0000
 -9.690656E-0001  1.538915E+0000
 -1.989294E+0000 -6.945663E-0001
  1.315800E+0000 -1.637642E+0000
  3.097958E+0000  1.181924E+0000
 -2.448568E+0000  1.475484E+0000
 -2.178102E+0000 -6.777310E-0001
 -3.596181E-0001 -2.609617E+0000
  1.819081E+0000  2.345580E+0000
  9.160369E-0002 -9.464802E-0001
 -4.072923E+0000 -7.751948E-0002
  1.723240E+0000 -1.909599E+0000
  7.975379E-0001  7.198615E-0001
  2.181296E+0000  1.430055E+0000
 -1.278039E+0000 -1.400019E+0000
 -3.715569E-0002 -2.842355E+0000
  1.460796E+0000  5.264159E-0002
  7.326550E-0001  1.894450E+0000
 -3.103713E+0000  2.215487E+0000
  5.454783E-0001 -2.190062E+0000
 -6.274744E-0001 -1.367758E+0000
 -6.951502E-0001  7.626949E-0001
  3.258815E-0001  1.065692E+0000
 -1.176830E+0000  9.655203E-0001
 -2.535260E-0002 -1.140393E+0000
  4.179854E+0000  1.579678E+0000
 -1.192429E+0000  1.001374E+0000
  2.192639E-0001 -3.555895E-0001
  9.476877E-0001 -2.629635E+0000
  9.835073E-0001  3.664284E+0000
 -1.498383E+0000  3.853056E+0000
 -4.096578E+0000  2.434842E-0001
  2.870534E-0001 -3.491469E+0000
  2.587352E+0000  1.064382E+0000
 -2.049941E+0000  2.433812E+0000
 -3.232172E+0000 -2.394445E+0000
  3.034969E+0000 -1.569706E+0000
  2.033244E+0000  1.297039E+0000
  3.949163E-0001  2.054863E+0000
 -2.800833E+0000 -3.695764E-0001
  1.745746E+0000 -1.348224E+0000
 -7.525138E-0001  1.965723E+0000
 -3.698554E-0001 -2.310500E-0001
 -1.918364E-0001 -2.699849E+0000
  1.206573E+0000  1.195885E+0000
  4.842746E-0001  2.024543E+0000
 -3.747810E+0000 -1.524067E+0000
 -7.944016E-0001 -1.605680E+0000
  2.252982E+0000  1.156094E+0000
 -1.409046E+0000  9.546428E-0001
 -3.130025E+0000  6.339885E-0001
  2.087337E+0000 -1.995772E+0000
  7.770620E-0001  1.941872E+0000
 -3.694137E-0001  6.505254E-0001
 -7.278552E-0001  2.503724E+0000
 -1.652892E+0000 -5.170215E+0000
  8.221396E-0001 -1.447139E+0000
  1.362108E+0000  1.507956E+0000
  5.168126E-0001  1.638419E+0000
 -3.301107E+0000 -1.745467E+0000
  3.043321E+0000 -1.721642E+0000
 -5.041285E-0001  1.694821E+0000
  1.035179E+0000  2.123855E+0000
 -1.009471E+0000 -1.194065E+0000
 -1.014466E+0000 -1.345351E+0000
  1.012506E+0000 -3.700807E+0000
 -1.441082E+0000  2.638978E+0000
 -2.170825E-0001 -4.857313E-0002
 -1.855818E+0000  1.643514E+0000
  1.156198E+0000 -1.752219E-0001
 -2.483261E+0000 -1.635026E+0000
  2.961336E+0000 -1.580616E+0000
  1.192987E+0000  2.359518E-0001
 -3.954177E+0000  1.857910E+0000
  6.041488E-0001 -5.394098E+0000
  9.752900E-0001 -1.787817E-0001
  2.315605E+0000  2.390224E+0000
 -2.175686E+0000  3.190132E+0000
 -3.572077E+0000 -1.403075E+0000
  1.446998E+0000 -4.851396E+0000
  3.102633E+0000  1.573685E+0000
  1.958143E+0000  4.289069E+0000
 -6.961618E+0000 -1.222898E-0001
  5.370268E-0002 -5.213765E+0000
  3.261488E+0000 -3.430040E-0001
 -4.905088E-0001  2.833579E+0000
 -3.073016E+0000 -1.257142E+0000
 -1.918149E-0001 -3.976699E+0000
  2.837594E+0000 -4.043072E-0001
 -1.091855E-0002  3.512939E+0000
 -2.567203E+0000  9.157070E-0001
  5.704808E-0001 -4.083655E+0000
  1.673403E+0000 -4.378519E-0001
 -8.388172E-0001  3.731636E+0000
 -1.564695E+0000 -1.371163E+0000
  3.964496E-0002 -1.368728E+0000
  2.039295E+0000  1.415734E+0000
 -1.429262E+0000  1.616545E+0000
 -1.065866E+0000 -2.759687E+0000
  1.568900E+0000 -1.299761E+0000
  9.737797E-0001  2.497337E+0000
 -1.408783E+0000  1.101048E+0000
 -6.245635E-0001 -1.799293E+0000
  7.755283E-0001 -7.635686E-0001
 -1.337256E-0001  1.338407E+0000
 -1.978428E+0000  2.828607E-0001
  6.968950E-0001 -9.608197E-0001
  1.659169E+0000 -5.984809E-0001
  2.056917E+0000  2.061532E+0000
 -1.305159E+0000 -4.239542E-0001
  2.063625E+0000 -2.298686E+0000
  1.370069E+0000  1.104115E+0000
  3.129642E-0001  2.833852E+0000
 -2.869414E+0000 -2.404815E+0000
 -5.103053E-0001 -2.764922E+0000
  2.479905E+0000  1.803792E+0000
  1.152753E+0000  1.230339E+0000
 -4.304031E+0000 -1.213390E+0000
  1.385926E+0000 -2.622551E+0000
  2.108132E+0000  5.017903E-0001
 -3.634139E-0001  4.696321E+0000
 -2.288679E+0000  5.739047E-0001
 -2.319274E+0000 -4.620505E+0000
  2.678324E+0000  1.326590E+0000
  1.354027E+0000  3.495403E+0000
 -4.548706E+0000 -2.383908E+0000
  1.469895E+0000 -3.397387E+0000
  5.194026E+0000  6.588442E-0001
 -2.633428E+0000  1.767152E+0000
 -2.895604E+0000 -4.015635E+0000
  4.082350E+0000 -1.444991E+0000
 -3.410814E-0001  4.321673E+0000
 -4.584479E+0000  1.880094E-0001
  3.397146E-0002 -2.637183E+0000
  1.756601E+0000 -2.309425E+0000
  1.435963E+0000  5.932642E-0001
 -2.346698E-0002  1.519596E+0000
 -1.218751E-0003 -2.740752E+0000
  1.223805E+0000  1.977176E+0000
  4.966933E-0001 -7.253799E-0001
 -3.545575E+0000 -1.769089E-0001
 -4.351145E-0001 -2.905512E+0000
  3.252362E+0000  7.639023E-0001
 -1.780558E+0000  6.923997E-0001
 -1.342775E+0000  2.968365E-0001
  9.104158E-0002 -3.482009E+0000
  1.800684E+0000 -2.177127E-0001
 -8.921266E-0001  4.076535E-0001
 -9.489511E-0001  3.429088E-0001
  5.818756E-0001  3.214527E-0001
  7.785648E-0001 -6.842386E-0001
 -1.135562E+0000  1.608163E+0000
  5.241982E-0001  3.573117E-0002
 -1.127243E+0000  1.292549E+0000
 -7.249887E-0001  1.912836E-0001
  4.029021E+0000  1.139323E+0000
 -6.512337E-0001  5.242595E-0001
 -2.389015E+0000 -3.906548E+0000
  2.775938E+0000 -5.600004E-0001
  2.043906E+0000  3.518416E+0000
  1.436235E-0001 -8.647149E-0001
 -3.726443E+0000 -2.444069E+0000
  3.247687E+0000 -1.199686E+0000
  2.887726E+0000  9.305869E-0001
 -3.582762E+0000  2.047932E-0001
  6.083264E-0001 -2.436768E+0000
  8.962302E-0002 -2.049647E+0000
 -4.899330E-0002  1.606469E-0001
  1.513039E+0000 -5.841768E-0001
 -1.611357E+0000  1.792065E+0000
 -2.020398E+0000  1.243264E+0000
  6.369161E-0001 -4.356825E+0000
  1.632040E+0000 -1.449039E+0000
 -4.144231E-0002  4.674075E+0000
 -3.231287E+0000  2.714491E+0000
 -1.861966E+0000 -3.287625E+0000
  3.100584E+0000  6.314545E-0001
  2.102624E+0000  4.126094E+0000
 -3.381109E+0000  1.879277E-0002
 -1.481835E-0001 -2.221285E+0000
  2.258550E+0000 -2.461282E+0000
  3.361890E+0000  5.320404E+0000
 -3.839205E+0000  1.978421E+0000
  3.721853E-0001 -3.460577E+0000
  4.882713E+0000  2.558536E+0000
 -2.107896E+0000  5.811481E+0000
 -4.624865E+0000 -1.329610E+0000
  1.915955E-0002 -4.880777E+0000
  5.170172E+0000  3.797774E+0000
 -3.648361E+0000  5.123883E+0000
 -4.016637E+0000 -3.478135E+0000
  1.949168E+0000 -2.318429E+0000
  3.627157E+0000  1.315242E+0000
  3.166665E-0001  4.217090E+0000
 -2.960917E+0000 -7.934614E-0001
 -3.551025E-0001 -4.836243E+0000
  2.411656E+0000  1.593320E+0000
  9.362633E-0001  2.452394E+0000
 -4.014376E+0000  8.274866E-0001
 -2.798328E-0001 -2.944892E+0000
  2.189129E+0000  1.037570E+0000
 -6.540713E-0001  3.398908E+0000
 -1.311370E+0000 -1.012009E-0001
  4.635801E-0001 -2.441033E+0000
  2.986818E+0000 -8.970673E-0001
 -3.167476E+0000  3.741668E+0000
  2.712831E-0002 -2.569630E+0000
 -6.411431E-0001 -1.766212E+0000
  2.316643E+0000  6.685417E-0001
 -6.674331E-0001  2.374199E+0000
 -4.489126E+0000  1.037165E+0000
  5.056693E-0001 -3.699280E+0000
  3.670490E+0000  7.649870E-0001
  1.429613E+0000  2.272088E+0000
 -4.884570E+0000 -2.554339E-0001
  3.930825E+0000 -2.852814E+0000
  1.035642E+0000  9.491738E-0001
 -1.382381E+0000  3.510498E-0001
 -1.299679E+0000 -2.799458E-0001
  1.575790E+0000 -2.055687E+0000
  1.190180E+0000  6.758659E-0001
  2.327243E+0000  8.281866E-0001
 -8.741868E-0001  1.613798E+0000
 -1.152627E+0000 -1.075226E+0000
  3.592127E-0001 -3.396800E+0000
  5.763677E-0001 -3.067584E-0001
 -9.684753E-0001  1.617974E+0000
 -1.043035E+0000  3.846333E-0001
  1.111677E+0000  4.301201E-0001
 -1.090775E+0000  3.327538E+0000
 -6.397608E-0001 -8.322542E-0001
  1.746475E+0000 -2.233708E+0000
 -8.840860E-0001  1.478448E+0000
  1.764766E+0000  2.809658E-0001
 -2.733137E+0000 -4.098823E-0001
  8.982040E-0001 -1.337469E+0000
  1.134999E+0000  1.032305E+0000
 -9.819493E-0001  2.554817E-0001
 -3.197094E+0000 -1.127886E+0000
  2.390941E+0000 -3.003158E+0000
  5.184078E-0001  1.453885E+0000
  1.311406E+0000 -4.533959E-0001
 -3.435946E+0000  4.190575E-0001
  2.574607E+0000 -3.017412E+0000
  9.711827E-0001  2.447040E+0000
 -4.190005E-0001  3.645361E+0000
 -1.273790E+0000  2.860758E-0001
 -9.256808E-0001 -9.677006E-0001
  2.364793E+0000 -2.510275E+0000
  5.530045E-0002  3.340586E-0001
 -2.977302E+0000  2.044483E+0000
  6.641131E-0001 -3.121438E+0000
  4.385236E-0001 -2.236088E-0001
  1.950006E+0000  7.933817E-0001
 -2.374850E+0000  1.677978E+0000
  6.873725E-0001 -3.855952E-0001
  4.723161E-0001  7.986539E-0003
 -1.496373E+0000 -3.733823E-0001
  1.175866E+0000 -3.754322E+0000
  1.883795E+0000  2.217908E+0000
  5.370929E-0001  1.493667E+0000
 -2.671372E+0000 -8.338485E-0001
 -9.946055E-0002 -2.335615E+0000
 -3.174047E-0001  8.687026E-0001
  7.876999E-0001  1.305463E+0000
 -4.761938E+0000  2.108199E+0000
  2.770393E+0000 -3.232466E+0000
  2.398316E+0000  2.826553E+0000
 -2.176128E+0000  2.139785E+0000
  1.135452E+0000 -1.069497E+0000
 -3.294786E+0000  9.711193E-0001
  1.846562E+0000 -1.319763E+0000
 -1.236836E+0000  1.892187E+0000
  6.814596E-0001  9.883804E-0001
 -1.194819E+0000  7.020870E-0001
 -2.184931E+0000 -5.683105E-0002
 -5.675401E-0001  5.685117E-0001
  2.910553E+0000 -1.342514E-0001
 -3.243573E+0000  4.265334E+0000
  2.209865E+0000 -2.670759E+0000
 -1.235687E+0000 -2.745193E+0000
  2.010438E+0000  3.263154E-0001
 -6.764738E-0001  2.154457E+0000
 -8.319194E-0001  7.502340E-0001
 -7.374120E-0001 -4.357766E-0001
  1.995305E+0000 -1.668344E+0000
 -1.203861E+0000 -3.642666E-0001
 -2.658138E-0001 -1.948839E+0000
  5.367441E-0001 -4.811620E-0001
  4.394447E-0001  3.371931E+0000
 -9.336116E-0001  6.993796E-0001
 -1.096033E+0000  2.813158E-0002
  2.080875E+0000 -1.738026E+0000
 -1.841421E+0000  3.700414E+0000
 -1.537382E+0000 -3.077211E-0001
 -7.744465E-0001 -1.725299E+0000
  1.672969E-0001 -2.119196E-0001
  3.116046E+0000  3.622599E+0000
 -3.747971E+0000  2.523727E+0000
  1.438055E-0001 -2.303248E+0000
  1.002919E+0000  1.074587E+0000
 -8.821517E-0001  3.398405E+0000
 -3.046493E+0000  2.549933E-0001
  4.667989E-0001 -3.025680E+0000
  1.502862E-0001 -1.870944E+0000
  2.279624E+0000  1.501169E+0000
 -7.236151E-0001  5.932308E-0001
 -2.598343E+0000  9.792144E-0001
  1.485240E+0000 -1.967103E+0000
  2.121295E+0000 -1.504655E+0000
 -2.731258E-0001  3.246544E+0000
  6.672719E-0001 -1.722201E+0000
 -9.250261E-0001 -3.652494E+0000
  1.202144E+0000 -3.235330E-0001
 -6.038913E-0002  3.488757E+0000
  6.442761E-0001 -1.306383E+0000
 -4.521222E+0000  1.379837E+0000
  4.774936E+0000 -4.738841E+0000
  4.375814E-0001  3.728377E-0001
 -5.589273E-0001  6.343451E-0001
 -2.682570E+0000 -6.066557E-0001
  3.293484E+0000 -9.305594E-0001
 -1.137152E+0000  8.920172E-0001
  9.056606E-0001 -5.834353E-0001
  1.020117E+0000 -2.767053E+0000
  2.262551E+0000  1.725423E+0000
 -2.698139E+0000  1.012586E+0000
 -1.040659E+0000 -1.085284E+0000
  6.503523E-0001 -2.675266E+0000
  1.580152E+0000  1.340027E+0000
  3.009119E-0001  3.166239E-0001
 -7.406631E-0001 -2.260070E+0000
  2.403795E+0000 -1.870616E+0000
  2.253732E+0000  2.276195E+0000
 -2.172712E+0000  3.306955E+0000
 -1.986044E+0000 -1.743165E+0000
  4.197084E-0001 -4.117751E+0000
  3.401692E+0000  1.693364E-0001
  9.927233E-0002  4.064167E+0000
 -1.997253E+0000 -1.967727E+0000
  6.180354E-0001 -4.635725E+0000
  3.729541E+0000  5.760705E-0002
 -1.471605E+0000  4.579583E+0000
 -5.067799E+0000 -2.727751E+0000
  2.900745E+0000 -5.604312E+0000
  2.754139E+0000  2.667344E+0000
  5.132254E-0001  6.443028E+0000
 -3.967951E+0000 -1.820156E+0000
  1.181900E+0000 -4.405497E+0000
  6.153250E+0000  1.935937E+0000
 -2.490582E+0000  5.791966E+0000
 -4.092057E+0000 -1.813513E+0000
 -9.831342E-0001 -6.463541E+0000
  3.495028E+0000  4.650562E-0002
  3.001596E+0000  4.967160E+0000
 -3.475142E+0000 -2.307702E-0001
 -2.560496E+0000 -1.560730E+0000
  5.914961E+0000 -1.391713E+0000
 -3.678515E-0001  4.784724E+0000
 -2.206941E+0000  8.071407E-0001
 -3.278808E+0000 -3.712552E+0000
  3.553697E+0000 -4.003975E+0000
  2.002280E+0000  3.547738E+0000
 -2.437055E+0000  2.933498E+0000
 -3.616596E+0000 -1.288851E+0000
  1.379895E+0000 -2.839067E+0000
  2.330003E+0000  2.467861E+0000
 -2.343247E+0000  2.190945E+0000
 -3.035453E+0000 -2.070354E+0000
  1.905200E+0000 -3.468554E+0000
  2.717248E+0000  1.745176E+0000
 -6.275002E-0001  9.029522E-0001
 -3.248613E+0000  9.672034E-0001
  2.379051E+0000 -3.722722E+0000
  1.815566E+0000  3.207270E+0000
 -2.081823E+0000  1.575355E+0000
 -2.107344E+0000 -4.359030E+0000
  3.431802E+0000 -1.704426E+0000
  2.932004E+0000  7.052128E+0000
 -4.156159E+0000  1.456334E+0000
 -2.989244E+0000 -2.600562E+0000
  5.301393E+0000 -2.174355E+0000
  1.901918E+0000  5.730206E+0000
 -5.692426E+0000 -1.016692E+0000
 -1.655833E+0000 -4.609307E+0000
  5.709534E+0000 -2.349364E+0000
  1.160571E+0000  6.453797E+0000
 -4.338363E+0000  2.413062E+0000
 -2.458880E+0000 -5.179636E+0000
  1.799577E+0000 -1.739127E+0000
  2.920665E+0000  3.702018E+0000
 -3.914568E+0000  4.064238E+0000
 -1.951931E+0000 -4.193396E+0000
  3.607592E-0001 -3.252421E+0000
  2.025852E+0000  3.978572E+0000
 -2.434509E+0000  3.769273E+0000
 -3.682544E+0000 -8.169633E-0001
  3.511621E+0000 -2.214457E+0000
  2.376585E+0000  5.004819E-0001
 -6.791500E-0001  4.134304E+0000
 -3.687619E+0000 -2.443880E+0000
  1.770767E+0000 -2.757188E+0000
  3.302627E+0000  1.067178E+0000
 -2.176083E-0001  1.881081E+0000
 -3.889089E+0000 -3.642314E+0000
  1.983810E+0000 -3.536225E+0000
  4.577711E+0000  3.286566E+0000
 -4.787600E+0000  2.589107E+0000
 -1.479387E+0000 -2.398911E+0000
  2.394173E+0000 -2.927070E+0000
  4.999729E+0000  1.990681E+0000
 -6.451325E+0000  2.883530E+0000
 -2.830435E+0000 -5.834060E+0000
  3.820845E+0000 -1.809785E+0000
  3.220205E+0000  6.894967E+0000
 -3.392835E+0000  2.062841E+0000
 -4.770237E+0000 -4.225803E+0000
  4.785126E+0000 -2.259415E+0000
  8.363984E-0001  4.278547E+0000
 -1.897245E+0000  3.911843E+0000
 -2.475956E+0000 -3.706079E+0000
  8.484095E-0001 -3.200616E+0000
  6.541829E+0000  2.414769E+0000
 -2.004174E+0000  1.947780E+0000
 -4.042627E+0000  1.316607E+0000
  2.959288E+0000 -3.058853E+0000
  7.290825E-0001 -7.909779E-0001
 -1.741474E+0000  2.467370E+0000
  2.215376E+0000 -2.468880E+0000
 -4.309826E+0000  1.878902E+0000
  1.599961E+0000 -2.911358E+0000
  4.433192E-0002  3.688699E-0001
  1.019219E+0000  2.634917E+0000
 -2.911156E+0000  1.644013E+0000
 -8.958444E-0001 -3.975367E+0000
  2.247685E+0000 -3.237721E-0001
  2.594229E-0001  3.259523E+0000
 -2.222806E+0000  7.131197E-0001
  2.407963E-0001 -2.210635E+0000
  1.811438E-0001 -1.771339E+0000
  2.133719E+0000 -1.864456E+0000
 -1.663042E-0001  7.559867E-0001
 -2.231945E+0000  2.869450E+0000
 -1.373494E+0000 -2.607318E+0000
  1.904662E+0000 -3.377265E+0000
  2.687710E+0000  2.292504E+0000
 -1.283639E+0000  1.912331E+0000
 -2.999074E+0000 -2.073892E-0001
  2.893024E+0000 -4.540483E+0000
  1.688616E+0000  3.065050E+0000
 -1.168061E+0000  3.808565E+0000
 -7.534959E-0001 -2.995645E+0000
  1.327480E+0000 -1.198360E+0000
  2.321546E+0000  3.250308E+0000
 -1.036266E+0000  4.927842E+0000
 -3.416457E+0000 -2.753589E+0000
  5.294322E-0001 -2.656204E+0000
  2.797050E+0000  4.287838E-0001
 -2.014092E+0000  1.040138E+0000
  4.691401E-0001 -2.495111E+0000
 -2.710388E+0000  1.541262E+0000
  4.037863E+0000 -2.744136E+0000
 -1.623064E+0000  2.659755E+0000
  2.392275E-0001  1.115018E+0000
 -1.198849E+0000 -8.380632E-0001
  2.073577E+0000 -4.749819E-0001
 -1.288202E+0000 -8.944007E-0001
  6.977612E-0001  9.705232E-0001
  1.090851E+0000  1.046150E+0000
 -1.770568E+0000 -2.254704E+0000
 -3.449188E-0001 -2.388276E+0000
  3.426771E+0000 -1.006798E+0000
 -2.562123E+0000  4.068165E+0000
 -7.683103E-0001 -8.561223E-0001
 -3.079911E+0000 -2.431237E+0000
  2.960918E+0000  9.447939E-0001
 -3.643789E-0001  2.498692E+0000
 -4.249139E+0000  3.431193E-0002
  4.999712E-0001 -5.116960E+0000
  3.484084E-0001 -7.639524E-0001
  7.209494E-0001  2.143418E+0000
 -1.291334E+0000  1.414333E+0000
 -1.632459E+0000  1.462291E-0001
 -6.094689E-0001 -1.824585E+0000
 -1.477210E-0001  1.778119E+0000
  9.342871E-0001 -2.045566E+0000
 -3.540769E+0000  5.517039E-0001
  4.147051E+0000 -1.332727E+0000
 -3.663148E+0000  2.279746E+0000
  5.235967E-0001 -1.538910E+0000
 -1.951638E+0000 -3.964679E+0000
  2.955541E+0000  2.571872E-0002
  1.699715E+0000 -1.168429E+0000
 -1.874881E+0000 -2.229350E-0001
  2.452165E-0001 -1.943080E-0003
  1.681754E+0000  7.763994E-0001
 -3.122777E+0000  1.994526E+0000
  5.144129E-0001  5.419413E-0001
 -4.624240E-0001 -5.458173E-0001
 -7.738791E-0001  1.299661E+0000
 -1.547803E+0000 -9.162034E-0001
  3.520010E+0000 -7.701275E-0001
 -4.518400E-0001  9.924300E-0001
 -2.722130E+0000 -1.021333E+0000
 -7.783184E-0001 -2.928072E+0000
  3.455026E+0000  2.087848E+0000
 -2.562811E+0000  1.785548E+0000
 -2.028485E+0000 -4.792662E+0000
  1.966846E+0000 -8.071726E-0001
  2.264910E+0000  2.527285E+0000
 -4.466786E+0000  3.897117E+0000
 -5.850170E-0001 -3.317065E+0000
  2.215322E+0000 -2.899398E+0000
  2.495871E+0000  1.709988E+0000
 -4.211021E+0000  4.051217E+0000
 -2.176469E+0000 -3.824283E+0000
  1.375182E+0000 -4.288448E+0000
  3.456938E+0000 -7.019836E-0001
 -4.951501E-0001  2.121075E+0000
 -3.059749E+0000 -1.530362E+0000
  3.410551E+0000 -3.007322E+0000
  4.886285E-0001  2.014436E+0000
 -1.891942E+0000  1.440618E+0000
 -7.749976E-0001 -2.239252E+0000
  9.575749E-0001 -2.492298E-0001
  3.380972E-0001  2.156970E+0000
 -1.474174E+0000 -2.538090E+0000
 -1.645139E-0001  5.965666E-0001
  7.786984E-0001 -6.236573E-0001
 -3.111456E+0000  2.798002E-0001
  2.811523E+0000 -1.129160E+0000
 -1.000441E+0000  5.487837E-0001
 -1.206006E+0000  5.337662E-0002
  1.771919E+0000 -2.572106E+0000
  9.247495E-0001  9.054369E-0001
  2.053581E-0001  3.288359E+0000
 -3.124681E+0000 -1.193236E+0000
 -4.457266E-0001 -3.226611E+0000
  3.134843E+0000 -4.833596E-0001
  5.447195E-0001  3.362231E+0000
 -4.114115E+0000 -1.469610E+0000
  4.458464E-0001 -2.808060E+0000
  1.167095E+0000  2.702094E+0000
  1.860455E-0001  2.127746E+0000
 -3.682157E+0000 -2.408814E+0000
 -6.789350E-0002 -3.446860E+0000
  2.112982E+0000  4.098646E-0001
  1.152270E+0000  1.083063E+0000
 -1.898499E+0000  1.740425E+0000
 -2.349348E+0000 -3.542554E+0000
  1.933463E+0000 -2.292913E+0000
  2.129362E+0000  2.190503E-0001
 -2.316734E+0000 -7.696323E-0001
 -3.870287E-0001 -6.596026E-0001
  4.098939E+0000 -1.762136E+0000
  1.378688E-0001  3.196199E+0000
  6.313166E-0001  1.916113E-0001
 -1.662256E+0000 -4.862292E+0000
  1.242396E+0000  2.554982E+0000
  2.070756E+0000  1.595787E+0000
 -4.067681E+0000  5.556860E-0001
 -1.783022E+0000 -2.039461E+0000
  2.643322E+0000 -8.273469E-0001
  3.810523E-0001  2.924638E+0000
 -2.468144E+0000  4.921783E-0001
 -1.221234E+0000 -4.271428E+0000
  1.507456E+0000 -1.361692E+0000
  2.024011E+0000  2.266323E+0000
 -3.077129E+0000  3.632263E+0000
 -9.775170E-0001 -2.132455E+0000
  3.008840E+0000 -3.393579E+0000
  3.583277E+0000 -1.222470E-0001
  1.442402E-0001  2.882714E+0000
 -3.001896E+0000  9.355199E-0001
 -1.939097E+0000 -2.906799E+0000
  2.996338E+0000 -4.314574E-0001
 -9.333637E-0001  4.024769E+0000
 -1.614615E+0000 -1.674429E+0000
 -3.403727E-0001 -2.779194E+0000
  5.438517E+0000  2.629818E-0001
 -1.846273E+0000  3.171891E+0000
 -8.361391E-0001 -2.956406E-0001
 -2.189960E+0000 -2.469696E+0000
  1.554225E+0000 -1.125003E+0000
  8.556653E-0001  3.265059E+0000
 -2.739570E+0000 -4.740233E-0001
 -7.837908E-0001 -2.642496E+0000
  5.186300E+0000  1.155200E+0000
  1.444983E+0000  1.950766E-0001
 -2.300853E+0000 -1.312598E+0000
  4.095485E-0001 -2.330532E+0000
  5.303078E-0001 -2.242685E+0000
  1.608723E+0000  3.142810E+0000
  1.747603E-0001  2.515848E-0001
 -2.730965E+0000 -8.583152E-0001
  2.328326E+0000 -1.217569E-0001
  4.155502E+0000 -7.558089E-0001
 -4.236770E+0000  3.253568E+0000
 -2.884874E-0001 -2.073729E+0000
  1.247075E+0000 -7.574768E-0001
 -5.906305E-0001  2.954701E+0000
  5.731740E-0001 -1.442492E+0000
 -1.956704E+0000 -3.311821E-0001
  2.027080E+0000 -8.987466E-0001
  4.340892E-0001 -1.276273E+0000
  1.066409E+0000 -1.965398E-0001
 -4.963114E-0001  1.879560E+0000
 -1.589583E+0000 -4.591370E-0001
 -1.392511E+0000  1.167403E+0000
  9.405031E-0001  1.281191E-0001
 -3.605725E+0000 -1.431762E-0001
  2.017382E+0000 -3.416620E+0000
  4.259399E+0000  1.849434E+0000
 -2.079846E+0000  1.954283E+0000
 -3.707239E-0002 -2.092664E-0001
 -1.853096E+0000 -3.284105E+0000
  4.982525E+0000 -9.141012E-0001
  6.139160E-0001  4.374236E+0000
 -3.706852E+0000 -9.661923E-0001
  2.232377E+0000 -4.946027E+0000
  3.505434E+0000  1.853890E+0000
 -1.021303E+0000  3.418426E+0000
 -1.242886E+0000 -2.119446E+0000
 -4.609353E-0001 -3.350547E+0000
  6.011065E+0000  1.154480E+0000
 -2.032854E+0000  4.167587E+0000
 -2.979083E+0000 -6.298550E-0001
  3.857732E-0001 -5.313068E+0000
  2.716672E+0000 -1.084352E-0001
  2.040830E+0000  3.969487E+0000
 -5.019926E+0000  8.988234E-0001
 -1.742427E+0000 -3.290190E+0000
  3.069311E+0000 -1.084008E+0000
  3.422575E+0000  4.701969E+0000
 -4.682959E+0000  9.208599E-0001
 -1.674016E+0000 -6.291638E+0000
  2.351350E+0000 -2.551183E+0000
  2.568834E+0000  3.210775E+0000
 -3.609045E+0000  2.951620E+0000
  8.923067E-0002 -5.127693E+0000
  1.448596E+0000 -2.378296E+0000
  1.441074E+0000  2.664265E+0000
  3.693528E-0001  1.235104E+0000
 -4.602201E+0000 -1.822601E+0000
  1.095415E+0000 -3.194533E+0000
  1.836827E+0000  4.373241E-0001
 -1.874371E+0000  4.128698E+0000
 -3.636418E+0000 -4.023184E-0001
  1.482059E+0000 -7.626026E-0001
  9.588654E-0002 -5.299536E-0001
 -1.786764E-0001  1.217809E+0000
 -8.926509E-0001  6.237809E-0001
  9.275798E-0002 -2.106010E+0000
  2.524931E+0000  4.204912E-0001
  1.183082E+0000  4.060218E+0000
 -2.104119E+0000  1.193038E+0000
 -1.257181E+0000 -1.631027E+0000
  1.814491E+0000 -1.098742E+0000
 -8.609056E-0001  2.715141E+0000
 -3.650990E+0000  1.933830E+0000
 -1.058975E+0000 -3.821947E+0000
  2.734489E+0000  5.938348E-0001
  1.555717E-0001  4.299255E+0000
 -2.377828E+0000 -2.530454E+0000
 -2.068970E+0000 -5.074280E+0000
  6.335411E+0000  5.548561E-0001
 -1.414376E+0000  3.788233E+0000
 -1.149414E+0000 -1.013874E+0000
  1.442935E+0000 -2.748688E+0000
  2.133584E+0000  9.846960E-0001
 -2.757950E-0003  2.098879E-0001
 -1.281145E-0001 -2.466919E-0001
 -1.481125E-0001  4.503894E-0002
  3.578651E-0001  1.446920E+0000
 -7.513586E-0001 -1.723800E-0001
  7.956572E-0001 -1.062995E-0001
  4.399896E-0001 -9.285396E-0001
  1.296104E-0001 -7.730923E-0001
  8.350337E-0002 -1.416699E-0001
  5.579625E-0002 -2.022098E-0002
 -9.367082E-0002  1.718938E+0000
  1.969959E+0000 -6.653695E-0001
 -3.633812E+0000  8.852067E-0001
  5.406853E-0001 -6.868614E-0001
 -1.266961E-0001 -4.592841E-0001
  6.531469E-0002 -3.031422E-0001
  1.256075E+0000 -6.961732E-0001
 -2.524128E+0000 -3.943604E-0001
  2.059894E+0000 -2.008947E+0000
  1.359357E+0000  5.998831E-0001
  3.731036E-0001  1.653193E+0000
 -3.071480E+0000 -1.921772E+0000
  4.449349E-0001 -6.921026E-0001
  3.617708E+0000  4.964095E-0001
 -7.922304E-0001  4.386284E+0000
 -2.414338E+0000 -5.888395E-0001
  2.003355E+0000 -3.014660E-0001
 -3.548407E-0001  8.569547E-0001
 -5.838157E-0001  1.056319E+0000
 -2.179784E+0000 -3.368534E-0001
  8.432223E-0001 -2.642799E+0000
 -2.178985E+0000  2.777766E+0000
 -1.437514E+0000  1.683187E+0000
  1.637895E+0000 -2.345675E+0000
  2.221395E+0000  2.126945E-0001
 -2.494541E+0000  2.912096E+0000
 -1.333229E-0001 -6.779288E-0001
  4.886204E-0001 -2.838245E+0000
  6.472019E-0001  1.458007E-0001
  9.831033E-0001  1.024025E+0000
 -3.049204E+0000 -1.127299E+0000
  1.040464E+0000 -1.612323E+0000
  5.577405E+0000  1.424885E-0001
 -5.078645E+0000  4.632741E+0000
 -3.578960E-0001 -1.281193E+0000
  2.936503E-0001 -2.870002E+0000
  1.144669E+0000  3.429825E-0001
  2.715185E+0000  3.674503E+0000
 -3.315584E+0000  2.826739E+0000
 -6.270720E-0001 -3.402441E+0000
  2.053595E+0000 -2.642592E+0000
  2.353131E+0000  1.880542E+0000
 -1.918494E+0000  3.488363E+0000
 -1.691306E+0000 -3.057951E+0000
  3.017793E+0000 -1.530830E+0000
 -4.908077E-0001  9.968553E-0001
  1.308054E+0000  1.915632E+0000
 -3.201140E+0000  1.323501E+0000
  3.178091E-0001 -1.913752E+0000
  4.061382E-0001  6.441193E-0001
  1.267955E+0000  1.643724E+0000
 -2.415002E+0000 -2.039369E+0000
  1.909928E+0000 -1.814424E+0000
  2.058693E+0000  2.353461E+0000
 -2.937883E+0000  4.757368E+0000
 -2.960401E+0000 -1.212381E-0001
  7.200486E-0001 -4.809709E+0000
  2.560676E+0000  1.592366E+0000
 -4.222123E-0001  3.945472E+0000
 -4.857289E+0000 -2.242832E+0000
  7.200128E-0002 -3.926122E+0000
  5.588605E+0000  9.341194E-0001
 -1.770271E+0000  2.919106E+0000
  3.499057E-0001 -1.154344E+0000
  5.709341E-0001 -2.139866E+0000
  1.562135E+0000  1.983168E+0000
 -1.316040E-0001  2.719679E+0000
 -1.227065E+0000 -2.906699E+0000
 -5.950546E-0001 -2.532243E+0000
  3.920522E+0000  3.054206E-0001
 -1.133000E+0000  5.065038E+0000
 -2.710765E+0000 -1.290526E+0000
 -1.700126E+0000 -3.681876E+0000
  1.102782E+0000 -9.319324E-0002
  1.107213E-0001  1.400565E+0000
 -2.685247E+0000  2.631960E+0000
 -2.333021E-0001 -2.734714E+0000
  1.705751E+0000 -4.388663E-0002
  2.621613E+0000  9.463196E-0001
 -2.262673E+0000 -5.106975E-0001
  7.483880E-0002  4.460276E-0001
  1.282260E+0000 -1.629417E-0002
 -7.439441E-0001 -1.318093E+0000
 -4.087983E-0002  5.421121E-0002
  1.275964E+0000 -6.606499E-0001
  1.178512E+0000  2.052951E+0000
 -6.530635E-0001  7.095846E-0001
 -5.422439E-0001 -2.796370E+0000
  8.489179E-0001 -1.734490E+0000
 -2.793863E-0001  2.020270E+0000
  8.906940E-0002  2.348405E+0000
 -1.041132E+0000 -1.302531E+0000
 -1.233039E+0000 -3.038500E-0001
  2.677964E+0000 -1.411346E+0000
 -2.753016E+0000  1.497501E+0000
  1.390768E+0000 -1.939257E+0000
 -2.048564E+0000  2.092853E+0000
  1.759254E+0000  2.381897E-0001
 -1.703446E+0000 -2.139225E+0000
  2.645163E-0001  1.081760E-0001
  8.251078E-0001 -1.977767E-0001
  6.324818E-0002  3.418968E-0001
 -3.488719E+0000 -1.558978E-0001
  4.903357E+0000 -2.100148E+0000
 -4.520980E-0001 -8.839333E-0002
 -9.158512E-0001  1.004693E+0000
  1.487291E+0000 -2.517843E+0000
 -1.121614E+0000  1.245834E-0001
  8.348173E-0001  4.613850E-0001
 -1.230835E+0000 -2.380686E-0001
  1.382339E+0000 -1.883605E+0000
  7.408826E-0001  1.561469E+0000
 -5.212686E-0002  8.577973E-0001
 -1.539868E+0000 -4.622207E-0001
  1.386273E+0000  2.326224E+0000
 -2.244338E-0001 -1.392343E+0000
 -2.961200E+0000 -2.066263E-0001
  2.317892E+0000  1.717615E+0000
 -2.049440E+0000 -5.383437E-0001
 -1.875393E+0000 -2.172267E+0000
  2.104466E+0000  5.306274E-0001
 -2.635973E+0000  3.766975E+0000
 -2.525045E+0000 -3.096615E+0000
  1.451667E+0000 -2.786400E+0000
  1.288057E+0000  3.155564E+0000
  1.148345E+0000  4.363888E-0001
 -1.299052E+0000  5.727851E-0001
  7.152599E-0001 -1.154155E-0001
  8.820890E-0001  2.179297E+0000
  1.052078E+0000  5.848822E-0001
  9.667019E-0001  7.581516E-0002
 -1.657059E+0000  1.586038E+0000
  4.465192E-0002 -1.746584E+0000
  9.938216E-0001 -1.656694E-0001
  1.235599E+0000 -6.853321E-0002
 -2.136509E+0000  8.021339E-0001
 -1.290644E+0000 -1.040077E+0000
  2.384227E+0000 -2.067232E-0001
  1.338961E+0000  4.471685E-0001
 -1.978809E-0001 -5.267654E-0001
  4.530842E-0001  5.394645E-0002
 -1.640384E+0000 -1.111379E+0000
 -1.298022E+0000  3.926479E-0001
  2.468442E+0000 -2.654505E+0000
  6.094905E-0001  2.724027E+0000
 -1.069886E+0000  1.407785E+0000
 -2.197045E+0000 -3.137512E+0000
  1.008171E+0000 -2.334561E-0001
  2.619525E+0000 -4.913226E-0001
 -2.360812E+0000 -3.015055E-0001
  1.040695E+0000 -1.458010E+0000
  1.956508E+0000 -4.053327E-0001
  1.057141E-0001  3.641413E+0000
 -8.544850E-0001 -1.297651E+0000
  1.382075E-0002  3.510441E-0002
  1.471137E+0000  5.613953E-0002
 -1.510798E+0000  3.259466E+0000
  3.813758E-0001 -1.670545E+0000
 -2.222936E+0000 -1.575549E+0000
  2.172939E+0000 -1.204244E-0001
 -1.618905E+0000 -2.664064E+0000
 -1.320773E-0002  8.027821E-0001
  1.038258E+0000  1.980132E+0000
 -6.527087E-0001  1.187426E-0001
 -3.377317E-0001 -1.170584E+0000
  3.286575E+0000  2.114856E-0002
 -2.262306E+0000  2.686329E+0000
  1.525132E+0000 -2.294490E+0000
 -3.118411E+0000 -3.507142E-0001
  1.086574E+0000 -5.330621E-0001
  2.417231E+0000  1.937894E+0000
 -1.222092E+0000 -4.519627E-0001
 -1.756816E+0000 -7.157399E-0002
  2.873480E+0000 -1.364194E+0000
 -9.357688E-0001  2.629998E+0000
 -9.621730E-0001 -9.275405E-0001
  3.230678E+0000 -3.325928E+0000
 -1.887577E+0000  6.291449E-0001
 -1.098349E+0000  3.264505E+0000
  6.482561E-0001 -3.090461E+0000
 -1.250717E-0001  1.441731E+0000
  2.886287E-0001  2.439228E+0000
 -2.235862E+0000  1.659848E+0000
 -1.283170E+0000 -1.831554E+0000
 -1.338325E-0001 -2.529532E+0000
  1.650766E+0000  1.551953E+0000
  2.123915E-0001  1.248802E+0000
  4.566644E-0004 -7.165576E-0001
  2.246050E+0000 -1.860167E+0000
  3.112119E-0002  1.781469E+0000
  1.248957E+0000  1.499007E+0000
 -2.905008E+0000 -2.543027E+0000
  1.898659E+0000  2.501549E-0001
  1.951717E+0000  1.742734E+0000
  1.686819E-0001  3.091882E+0000
 -1.973072E+0000 -8.981277E-0001
  1.936837E+0000 -2.072870E+0000
  4.742732E-0001  2.036443E-0001
  2.712573E+0000  1.848218E+0000
 -3.959949E+0000  2.068622E+0000
 -2.575186E+0000 -2.085501E+0000
  4.014730E+0000 -3.420677E+0000
  6.280385E-0002  1.989384E+0000
  7.947315E-0001  3.183189E+0000
 -4.112041E+0000  2.501182E-0001
  1.222726E+0000 -4.004692E+0000
  2.131927E+0000  6.479361E-0001
 -2.857731E-0001  2.793336E+0000
 -7.113081E-0001  1.860777E+0000
 -1.147090E+0000  9.094826E-0001
 -5.331411E-0001 -3.205738E+0000
  1.574878E+0000  3.614462E-0001
 -1.667182E+0000  3.910887E+0000
 -2.140157E+0000 -2.106281E-0001
 -4.081365E-0001 -2.699682E+0000
  1.550426E+0000 -5.345299E-0002
 -1.572155E+0000  1.067251E+0000
 -9.149161E-0001  1.633121E+0000
  9.745203E-0001 -1.247494E+0000
  1.460439E+0000 -1.964851E-0001
 -1.291766E+0000  4.805880E-0001
  1.747813E-0001 -1.289063E+0000
 -1.300874E-0001 -1.317848E+0000
  2.236757E-0001  4.711233E-0001
 -8.129397E-0001  1.569320E+0000
  2.597117E+0000 -8.638302E-0001
 -1.289255E+0000 -2.125322E-0001
  1.676078E+0000 -5.264170E-0002
  3.395123E-0001  8.305558E-0002
 -2.292159E+0000 -3.868317E-0001
  3.058221E+0000 -8.327657E-0001
 -1.026642E+0000 -5.170947E-0001
  9.064400E-0001 -7.805094E-0001
  3.813547E-0001  7.824385E-0001
 -1.301003E+0000  1.402084E+0000
  6.518143E-0001 -7.330005E-0001
 -1.216667E+0000  1.442053E-0001
  1.169957E+0000 -2.233636E+0000
  8.427988E-0001 -5.113943E-0002
  1.018969E+0000 -7.248696E-0001
 -1.169500E+0000  1.303772E+0000
  7.477178E-0001  7.622358E-0002
  2.713921E-0001  4.827018E-0001
 -3.512049E+0000 -1.174030E+0000
 -1.124021E-0001  1.682447E-0001
  1.664677E+0000 -6.853847E-0001
 -3.353416E+0000  2.917625E+0000
  1.164990E+0000 -3.773978E+0000
  1.162585E+0000 -3.189855E+0000
  2.197820E+0000  3.199209E+0000
 -2.545070E+0000  1.647612E+0000
 -2.262317E+0000 -2.986692E+0000
  1.562256E+0000 -1.517614E+0000
  2.262244E+0000  1.971532E+0000
 -2.976476E+0000  1.134095E+0000
 -2.653759E+0000 -2.606049E+0000
  1.846043E+0000 -2.576772E+0000
  1.509789E+0000  2.380932E+0000
 -2.887936E+0000  1.882469E+0000
 -2.599170E+0000 -4.839156E+0000
  9.274404E-0001 -2.458932E+0000
  3.129767E+0000  2.431823E+0000
 -4.032421E+0000  2.497999E+0000
 -1.353755E+0000 -3.992402E+0000
  3.210448E+0000 -8.779151E-0001
  2.155803E+0000  4.468510E+0000
 -4.474681E+0000  2.295254E+0000
 -2.954039E+0000 -3.219809E+0000
  3.851640E+0000 -8.470485E-0001
  2.133808E+0000  1.913772E+0000
 -2.748241E+0000  1.945373E+0000
  3.958150E-0001 -8.724436E-0001
  7.713081E-0001 -3.125578E+0000
  2.578608E+0000  1.693645E+0000
 -5.279007E-0001  3.031266E+0000
 -3.077044E+0000 -1.357043E+0000
 -5.709542E-0001 -3.134003E+0000
  5.207223E+0000 -4.748746E-0002
 -2.637079E+0000  6.545831E+0000
 -2.968257E+0000 -3.376440E+0000
 -1.071079E-0001 -1.889105E+0000
  3.685473E+0000  2.474906E+0000
 -1.845192E+0000  3.547228E+0000
 -3.812463E+0000 -3.927238E+0000
  2.550506E+0000  1.258934E-0001
  3.231599E+0000  1.409440E+0000
 -2.342217E+0000  1.665393E+0000
 -2.356118E+0000 -3.462520E-0001
  9.949528E-0001 -6.950160E-0001
  1.170667E+0000  2.125006E+0000
 -1.745689E+0000  1.183753E+0000
  1.019978E+0000  9.755759E-0001
  7.624854E-0001  1.039330E+0000
 -8.327687E-0001 -7.817560E-0001
 -3.657041E-0002 -1.040454E+0000
  1.540206E-0001  3.007898E+0000
 -8.831972E-0003 -1.363075E+0000
 -1.951627E+0000  1.655534E-0001
  1.676274E+0000  1.197403E+0000
 -3.499180E+0000  1.026917E+0000
 -1.335920E+0000 -6.391113E-0001
 -1.487823E-0001 -5.809980E-0001
  2.948259E+0000  3.063266E+0000
 -1.044538E+0000  5.797234E-0001
 -8.396284E-0001 -1.318116E+0000
  5.679710E-0001 -2.162499E+0000
  1.393444E+0000  1.282655E+0000
  1.976406E-0001  6.171647E-0001
 -8.969416E-0001  4.154950E-0001
  2.721167E+0000 -8.066065E-0001
  1.082489E+0000  3.423600E+0000
  8.540121E-0001  2.879212E+0000
 -1.153188E+0000 -1.918798E+0000
  2.781754E+0000 -4.048332E+0000
  8.841760E-0001  9.824502E-0001
  1.636048E-0001  2.537876E+0000
 -2.458366E+0000 -2.616764E+0000
  7.406752E-0001 -1.530630E+0000
  9.220128E-0001  2.530708E+0000
 -5.859763E-0001  6.944277E-0001
 -2.152392E+0000 -3.186607E-0001
  1.143275E+0000 -2.321431E+0000
  2.763009E+0000  1.134951E+0000
 -1.437584E+0000  4.100359E+0000
 -4.668543E+0000 -1.751675E+0000
  2.791831E+0000 -3.040769E+0000
  2.872963E+0000  1.772497E+0000
 -5.791447E-0001  2.175090E+0000
 -2.609002E+0000 -1.077489E-0001
  2.076214E+0000 -6.507147E-0001
  1.216118E+0000  1.661459E+0000
 -1.113610E+0000  9.848745E-0001
 -1.606954E+0000 -2.070423E-0001
  2.225143E+0000 -2.720229E+0000
  1.457201E-0001  3.104848E+0000
 -1.161324E+0000  1.485115E+0000
 -2.388137E+0000 -2.294405E+0000
  1.310658E+0000 -5.310813E+0000
  2.836431E+0000  2.658652E+0000
 -2.398457E+0000  3.978105E+0000
 -1.459401E+0000 -3.640343E-0001
  2.715108E+0000 -1.404869E+0000
 -4.353373E-0001  3.193098E+0000
 -2.010901E+0000  1.747470E+0000
 -1.568020E+0000 -3.260956E+0000
  3.187120E+0000 -2.063754E-0001
  3.876131E+0000  3.178313E+0000
 -2.889744E+0000  1.143566E+0000
  3.351177E-0002 -2.633738E+0000
  3.974013E+0000 -3.190148E+0000
 -2.054390E-0001  3.454985E+0000
 -1.162573E+0000  1.611342E+0000
 -5.089701E+0000 -2.693751E+0000
  4.992628E+0000 -2.212539E+0000
  2.999217E-0001  4.949368E+0000
 -4.885142E+0000  2.135095E+0000
 -2.144009E-0001 -4.642969E+0000
  2.106571E+0000 -5.621181E-0001
  3.282271E+0000  1.679769E+0000
 -4.841800E+0000  1.992764E+0000
  8.278495E-0001 -4.301825E+0000
  2.433686E+0000 -1.271101E+0000
  3.590847E-0001  2.892050E+0000
 -6.837790E-0001 -4.852874E-0001
 -1.532572E+0000 -2.560492E+0000
  1.737777E+0000  1.338621E+0000
  1.753961E+0000  1.412332E+0000
 -3.063594E+0000  4.084294E-0001
 -1.225634E+0000 -3.640266E+0000
  2.481099E+0000 -2.888703E+0000
  7.544958E-0001  2.180318E+0000
  7.313679E-0001  1.171927E+0000
 -1.551617E+0000  4.059070E-0002
  3.321328E-0001 -1.570515E+0000
  1.778495E+0000 -1.439787E+0000
  7.431577E-0001  3.406021E+0000
 -1.685126E+0000  1.929890E+0000
 -2.876971E+0000 -2.127955E+0000
  2.692003E+0000 -3.318180E+0000
 -2.083997E-0001  3.215321E+0000
 -1.616914E-0001  1.050234E+0000
 -2.847958E+0000 -1.371111E+0000
  1.189856E+0000 -1.007080E+0000
  5.736573E-0001  1.802340E+0000
 -2.336968E+0000  2.364669E+0000
 -9.814126E-0001 -3.277229E+0000
  2.823941E+0000 -1.656908E+0000
 -2.308327E+0000 -3.272353E-0001
 -8.403153E-0002  4.264784E-0002
  3.982201E-0001 -2.865742E+0000
 -1.814588E+0000  4.886382E-0001
  1.831021E+0000  1.580360E-0002
 -1.052112E+0000  8.441289E-0001
  1.017186E-0001 -5.284954E-0001
 -3.797099E-0001  1.074457E+0000
  1.264390E+0000  1.367049E+0000
 -1.506267E+0000  6.243472E-0001
 -1.452958E-0001 -2.364248E+0000
  8.002855E-0001 -7.078043E-0001
  5.479580E-0001  3.296890E+0000
  6.874295E-0001  3.982627E-0001
 -3.428498E+0000 -1.863409E-0001
 -5.749550E-0001 -3.289479E+0000
 -1.742374E+0000  1.263529E+0000
  2.228883E+0000 -2.040454E+0000
 -4.258709E-0001  4.445237E+0000
 -4.278799E+0000 -2.320949E-0001
 -1.911690E-0001 -4.574582E+0000
  2.348230E+0000  1.549892E+0000
 -2.563135E+0000  1.923707E+0000
  4.221650E-0001 -2.186849E+0000
  2.374464E+0000  6.319674E-0001
 -3.849440E-0001  1.480422E+0000
 -3.977443E+0000  4.950925E-0001
 -1.659690E+0000 -3.030682E+0000
  3.770813E+0000 -3.468007E+0000
  1.436332E+0000  3.602631E+0000
  1.431426E+0000  8.992364E-0001
 -3.957763E+0000 -1.068400E+0000
  3.694699E+0000 -2.228766E+0000
  1.570707E+0000  1.636374E+0000
 -1.669342E+0000  1.813094E+0000
 -2.443807E+0000 -1.123819E+0000
  2.620847E+0000 -2.622840E+0000
  3.536235E-0002  4.469241E+0000
 -1.544663E+0000  3.729198E-0002
 -1.331474E+0000  1.084799E+0000
  1.602058E+0000 -1.820805E+0000
 -1.284158E+0000 -3.694650E-0001
  1.032601E+0000  1.237899E+0000
 -1.144312E+0000 -4.230855E-0001
  4.834947E-0001  7.464765E-0002
 -9.497859E-0001  5.928985E-0001
 -1.245822E+0000 -1.018611E+0000
  1.919549E-0001  1.630946E+0000
 -3.787849E-0001 -9.877073E-0001
 -5.617259E-0001 -8.153919E-0001
  6.071163E-0001 -3.026029E+0000
  4.138577E+0000  1.317608E+0000
 -3.863615E+0000  3.493851E+0000
 -1.322255E+0000 -3.374408E+0000
  3.008792E+0000 -2.014909E+0000
  4.034060E+0000  3.114788E+0000
 -2.711645E+0000  4.059895E+0000
 -3.835380E+0000 -2.507224E+0000
  4.267866E+0000 -2.669524E+0000
 -1.042018E+0000  3.387829E+0000
  1.837996E-0001  5.764443E-0001
 -1.744150E+0000 -4.412303E+0000
  3.741262E+0000 -2.333251E+0000
  8.304097E-0001  5.361609E+0000
 -1.360833E-0001  1.204103E+0000
 -4.743163E+0000 -2.232048E+0000
  2.471114E+0000 -1.579425E+0000
  3.634587E+0000  3.136501E+0000
 -1.585202E+0000  1.034517E+0000
 -3.725374E+0000 -6.341523E-0001
  2.579072E+0000 -3.892573E+0000
 -1.845427E-0002 -6.286266E-0001
 -6.210708E-0001  1.181689E+0000
 -6.821936E-0001  2.068938E+0000
 -1.350286E+0000 -1.442957E+0000
 -1.030830E+0000 -1.915361E+0000
  1.367636E+0000  1.445242E+0000
 -5.036698E-0001  2.027847E+0000
 -6.181019E-0001  1.726457E+0000
 -4.812596E-0001 -2.089880E-0001
  1.207305E+0000 -1.835934E+0000
  2.582572E+0000  1.652022E+0000
 -1.702489E+0000  2.753244E+0000
 -4.580103E+0000 -1.610406E+0000
  3.225142E+0000 -4.111354E+0000
  7.574403E-0001  3.141141E+0000
  1.194823E+0000  1.604610E+0000
 -3.181321E+0000  6.355322E-0001
  2.587959E+0000 -1.952922E+0000
  6.342950E-0001 -1.659904E+0000
  9.198279E-0001  1.683887E+0000
 -1.463975E+0000 -1.942805E-0001
 -1.501018E+0000 -1.517992E+0000
  1.739355E+0000 -1.832132E+0000
  6.501666E-0001  3.224253E-0001
 -1.849297E+0000  3.724102E+0000
  2.171285E-0001 -1.223300E+0000
 -2.101920E+0000 -1.190682E+0000
  4.467828E+0000  2.387708E+0000
  2.698841E-0001  1.010090E+0000
 -5.141129E+0000 -7.759387E-0001
  2.991192E+0000 -3.107089E+0000
  1.951295E+0000  2.707350E+0000
 -9.154122E-0001  4.046117E+0000
 -3.247090E+0000 -5.383894E+0000
  3.548760E+0000 -3.857621E-0001
  4.940569E+0000  5.422544E+0000
 -4.630206E+0000  4.770911E+0000
 -3.511719E+0000 -3.052678E+0000
  1.230092E+0000 -1.136850E+0000
  7.946509E-0001  4.770455E+0000
 -4.959617E-0001  8.725081E-0001
 -3.236573E+0000  4.750237E-0001
  3.003296E+0000 -1.988662E+0000
  1.743532E+0000  2.408113E-0001
 -1.616212E+0000  2.288943E+0000
 -7.709917E-0001 -1.226161E+0000
 -1.119985E+0000 -1.715693E+0000
  1.833415E+0000  3.098508E+0000
 -1.314195E-0001  2.418400E+0000
 -6.986301E-0001  1.511365E+0000
 -8.021878E-0001 -2.543634E-0001
  1.667572E+0000 -2.727449E-0001
 -1.750690E+0000  2.604383E+0000
 -1.328310E+0000 -1.118115E+0000
  3.001942E+0000 -3.288925E+0000
  1.111390E+0000  2.754450E+0000
 -2.062515E+0000  1.041363E+0000
  1.350068E-0001 -1.714897E+0000
 -4.862306E-0001  1.851034E-0001
  1.589233E+0000 -8.405719E-0003
 -8.694235E-0001 -5.282569E-0002
  4.841893E-0001 -6.485143E-0001
  8.705839E-0001  1.183868E+0000
 -1.400892E+0000  1.714558E+0000
 -2.385793E+0000 -1.389763E+0000
  3.432647E+0000 -3.386128E+0000
  1.993442E+0000  2.938910E+0000
 -3.529485E+0000 -4.400235E-0001
 -2.884862E+0000 -3.670093E+0000
  2.535001E+0000 -1.937843E+0000
  2.398858E+0000  3.709591E+0000
 -2.231955E+0000  1.563350E-0001
 -1.741039E+0000 -2.725761E+0000
  2.212195E+0000 -1.986944E+0000
  2.297928E+0000  8.542730E-0001
 -2.781511E+0000  2.136589E-0003
 -4.143939E+0000 -3.195136E+0000
  5.194450E+0000 -2.666841E+0000
  2.114351E+0000  4.634224E+0000
 -3.976798E+0000  1.435106E+0000
 -3.935454E+0000 -4.665944E+0000
  6.432589E+0000 -2.729307E+0000
 -7.640530E-0001  6.797157E+0000
 -2.084696E+0000  2.712485E+0000
 -4.380860E+0000 -2.958908E+0000
  5.458509E+0000 -4.142526E-0001
  2.004875E+0000  4.189058E+0000
 -4.327724E-0001  1.573010E+0000
 -1.071212E+0000 -1.082238E+0000
  4.318435E-0001 -2.933822E-0001
  2.215240E+0000  1.344089E+0000
 -5.697255E-0001  1.068684E+0000
 -9.300736E-0001 -2.399927E+0000
  5.837443E-0001 -1.696579E+0000
  1.129945E+0000  1.089617E+0000
 -3.479672E-0001  1.853851E+0000
 -2.142938E+0000  3.032486E+0000
  1.243134E+0000 -2.786218E+0000
  2.297154E+0000 -1.290138E+0000
 -1.469588E+0000  6.835889E-0001
  1.328366E-0001 -1.196520E+0000
  6.403070E-0001 -2.010592E+0000
  3.851885E-0001  1.603509E+0000
 -9.712062E-0001 -1.276843E+0000
 -1.320270E+0000 -1.752629E+0000
  1.854672E+0000  1.296445E-0001
  6.718977E-0001  1.006840E+0000
 -1.348644E+0000  6.535553E-0001
 -8.095195E-0001 -1.808994E+0000
 -2.735058E-0001  3.471874E-0001
  1.224125E+0000  1.762266E+0000
 -1.835783E+0000  4.231858E-0002
  1.558281E+0000 -1.731195E+0000
 -1.224032E+0000  1.304707E+0000
  1.193506E+0000  2.010094E+0000
 -1.247663E+0000  1.376948E+0000
 -1.117244E+0000 -2.638981E+0000
  3.931120E+0000 -2.412632E+0000
 -1.145115E+0000  3.470813E+0000
 -1.546680E+0000  2.435192E+0000
 -1.294236E+0000 -4.466247E+0000
 -4.378875E-0001  2.465928E+0000
  1.999284E+0000 -2.060162E-0001
 -2.431347E+0000 -6.825481E-0001
  2.783622E-0001 -1.571505E+0000
  1.707892E+0000  3.529473E-0001
 -1.660780E+0000 -1.511095E-0001
  6.569636E-0001 -4.551911E-0001
  6.025508E-0001  5.731026E-0001
 -7.809149E-0001  1.367614E+0000
 -8.792070E-0001  4.969152E-0001
  1.887194E+0000 -1.729839E+0000
 -2.150881E+0000  4.020371E-0001
  4.378612E+0000 -4.517348E-0001
 -1.271407E+0000  3.159056E+0000
 -1.994288E+0000 -9.611341E-0001
  3.952058E+0000 -3.405431E+0000
 -1.483335E-0001  3.701014E-0001
 -1.038579E+0000  1.479738E+0000
 -1.566005E+0000 -2.451180E+0000
  9.349169E-0001 -2.177406E+0000
  2.468505E+0000  3.430365E-0001
 -1.033552E+0000  6.612355E-0001
 -1.809854E+0000 -1.468885E+0000
  4.070776E+0000 -8.198083E-0001
  5.635357E-0001  1.500957E+0000
 -3.047374E-0001  4.093298E+0000
  1.550430E-0001  6.046184E-0001
  1.157894E+0000 -3.751237E-0001
  1.503405E+0000  1.573326E+0000
 -1.679399E+0000  1.169855E+0000
 -8.046179E-0001 -1.664858E+0000
  4.819559E-0001 -2.488120E+0000
  1.089619E-0001  3.941010E+0000
 -1.070427E+0000 -4.688166E-0001
 -2.737419E+0000 -3.507167E+0000
  5.967531E+0000 -1.178487E+0000
  1.390522E+0000  3.114088E+0000
 -3.239948E+0000  2.592881E+0000
  1.413974E+0000 -2.382378E+0000
  2.146805E+0000 -5.111672E-0001
  1.603973E+0000  3.918938E+0000
 -3.592187E+0000  1.360284E+0000
 -1.697430E+0000 -5.478259E+0000
  2.643827E+0000  4.888099E-0001
  1.521723E+0000  1.950692E+0000
 -5.862198E+0000  9.668925E-0001
  8.178368E-0001 -7.031010E+0000
  3.572408E+0000  1.063749E+0000
 -3.266275E-0001  3.488739E+0000
 -3.007118E+0000 -1.767025E+0000
  1.318952E+0000 -3.153643E+0000
  3.285255E+0000  1.222025E+0000
 -1.288214E+0000  2.802576E+0000
  3.598528E-0001 -6.757396E-0001
 -6.699868E-0001  7.632684E-0002
  2.239199E+0000  8.029368E-0001
 -6.224256E-0001  9.852208E-0001
  1.676195E+0000 -2.529713E+0000
 -1.209370E+0000 -2.439074E-0001
  1.127597E+0000 -6.103788E-0001
  2.742295E+0000  1.447078E-0001
 -2.433245E+0000  2.072967E+0000
  1.206443E+0000 -4.218798E+0000
  3.469753E-0001 -1.686501E+0000
  8.264093E-0001  1.214133E+0000
 -1.272266E-0001  1.374717E-0001
 -5.377255E-0001  1.054546E+0000
  8.927071E-0001 -2.455854E+0000
  2.273909E-0001  2.980458E-0001
  1.558017E+0000  6.429799E-0001
 -3.394545E+0000  2.323746E+0000
 -1.650330E+0000 -3.589368E+0000
  3.703876E+0000  4.199969E-0002
 -8.583799E-0001  2.886649E+0000
 -7.391293E-0001 -1.482238E+0000
  1.405673E+0000 -1.404212E+0000
  2.056218E+0000 -6.167680E-0001
  7.982093E-0002  1.866979E-0001
 -1.043483E+0000 -8.352051E-0001
  1.858773E+0000  3.282584E-0001
  6.317068E-0001  1.806478E+0000
 -2.439621E+0000 -1.040935E+0000
  2.500456E+0000 -1.425611E+0000
  1.502891E+0000  1.519514E+0000
  1.790249E-0001  1.054989E+0000
 -3.950299E-0002 -1.318087E+0000
 -8.650157E-0001 -9.701290E-0001
 -7.393198E-0001  1.866750E+0000
  1.658415E+0000 -2.713305E+0000
 -1.493830E+0000  2.653915E+0000
 -8.520461E-0001  3.491806E-0001
 -6.970891E-0001 -5.595787E-0001
  1.860676E-0001 -1.473876E+0000
  4.466720E-0001  1.913939E+0000
 -5.845560E-0001 -3.234467E-0001
 -2.128779E+0000 -5.232676E-0001
  1.141772E+0000 -4.497811E-0001
  4.316766E-0001  6.838847E-0001
 -2.359032E+0000  2.154150E+0000
 -1.191734E+0000  1.916297E+0000
  1.283512E+0000 -1.596222E+0000
 -9.239988E-0001  2.006301E-0001
  2.004684E+0000  1.462685E+0000
 -1.589679E-0001 -1.034976E+0000
 -2.536658E+0000 -2.389973E+0000
  2.131162E+0000 -5.182984E-0001
  1.158923E+0000  5.063914E-0001
 -2.704545E+0000  1.562953E+0000
 -7.424280E-0001 -4.838472E-0001
  1.205403E+0000 -3.094273E+0000
  1.615135E+0000  6.410828E-0001
 -2.047826E+0000  1.584787E+0000
  9.133097E-0001 -3.450935E+0000
  1.906213E+0000 -7.926494E-0002
 -5.532369E-0001  4.618601E+0000
 -2.268186E+0000  1.374844E+0000
 -3.056217E+0000 -3.399141E+0000
  4.569801E+0000 -1.821990E+0000
  2.817179E+0000  5.021539E+0000
 -4.663938E+0000  3.304074E+0000
 -3.894015E+0000 -5.685892E+0000
  5.381141E+0000 -1.812830E+0000
  8.689047E-0001  7.116358E+0000
 -7.147848E+0000  3.664140E-0001
 -1.529570E+0000 -7.652938E+0000
  4.318477E+0000 -7.012288E-0001
  2.668036E+0000  4.629627E+0000
 -5.804381E+0000  6.627518E-0001
 -2.091461E+0000 -2.870950E+0000
  7.552244E+0000 -2.578218E+0000
 -5.067107E-0001  6.719111E+0000
 -2.300235E+0000 -1.906448E-0002
 -3.200961E-0002 -2.816961E+0000
  4.407224E+0000  2.669514E+0000
  9.063549E-0001  2.801441E+0000
 -6.127316E+0000 -3.142889E-0001
  2.390033E+0000 -4.323688E+0000
 -1.162394E+0000  1.612452E+0000
  2.577636E+0000  3.884883E+0000
 -4.114346E+0000  3.730542E-0001
 -1.473801E+0000 -2.716680E+0000
  4.526122E+0000 -3.816699E-0001
 -9.058417E-0001  3.652416E+0000
 -3.151731E+0000  1.969881E-0001
  5.525250E-0001 -3.227170E+0000
  2.967979E+0000  2.847575E+0000
 -5.490033E-0001  3.699429E+0000
 -2.672956E+0000 -1.021182E+0000
  8.729304E-0001 -2.096064E+0000
  3.089128E+0000 -1.832926E+0000
 -1.730372E-0001  4.012404E+0000
  4.158490E-0002  1.747914E-0001
 -4.322877E+0000 -1.667685E+0000
  4.348277E+0000 -5.482726E-0001
 -1.143124E+0000  4.765347E+0000
 -2.612842E+0000 -1.857002E-0001
 -9.298591E-0001 -2.534371E+0000
  2.377821E+0000 -2.065639E+0000
 -3.066434E-0001  2.355174E-0001
  1.311740E+0000 -1.260633E-0001
 -2.519743E+0000  1.372331E+0000
 -1.034816E+0000 -2.162726E+0000
  2.125536E+0000 -1.592807E+0000
  3.066574E+0000  1.408653E+0000
 -8.568855E-0001  5.713157E-0001
 -2.387230E+0000 -1.400659E+0000
  1.243260E+0000 -5.174794E+0000
  5.871700E-0001  9.970417E-0001
  1.346179E-0001  1.982018E+0000
 -2.202619E+0000 -1.819180E+0000
  7.562465E-0001 -2.728886E+0000
  2.359321E+0000  1.414701E+0000
 -1.561721E+0000  2.875334E+0000
 -1.685991E+0000 -2.568155E+0000
 -3.539976E-0001 -1.936738E+0000
  2.421542E+0000  2.908025E-0001
 -7.488214E-0001  3.086893E-0001
 -2.447324E+0000  7.961808E-0001
  1.557018E+0000 -9.643654E-0001
 -1.179144E-0001 -1.306322E+0000
 -1.275143E+0000 -3.018638E-0001
 -1.023381E+0000 -5.380118E-0001
 -1.856468E+0000 -1.859089E+0000
  2.463715E+0000  4.458037E+0000
  5.973408E-0001  6.060402E-0001
 -5.245734E+0000  8.267924E-0001
  1.431359E+0000 -2.919273E+0000
 -6.981905E-0001  9.161052E-0001
 -1.011293E+0000  2.074617E+0000
 -7.424568E-0001  1.298392E+0000
 -5.300635E-0001 -2.557690E+0000
  7.628285E-0001  2.545371E-0002
  1.322912E+0000  1.090073E-0001
 -3.196621E+0000  1.955685E+0000
  8.105397E-0001 -3.972167E+0000
  1.191865E+0000 -4.378102E-0001
  2.964799E+0000  2.679791E+0000
 -1.829849E+0000 -9.597490E-0001
 -3.541087E-0002 -1.761779E+0000
  3.248419E+0000 -8.488495E-0001
 -2.813790E-0001  8.589752E-0001
 -1.498622E+0000  4.390091E-0001
  2.543626E-0001 -2.084185E-0001
 -7.133209E-0001 -1.097206E+0000
 -6.432184E-0001  2.697383E+0000
  3.187320E+0000 -1.799967E+0000
 -2.141204E+0000  2.920867E+0000
 -4.877713E-0001  9.742630E-0001
 -1.468875E+0000 -2.056443E+0000
 -4.338940E-0002  3.894322E-0001
  2.071872E+0000  1.567737E+0000
  4.952912E-0002  1.928601E+0000
 -1.672383E+0000 -1.892617E+0000
  7.802534E-0001 -2.134106E+0000
  2.477943E+0000  7.755648E-0001
  5.843265E-0001  2.063476E+0000
 -3.730121E+0000  3.009649E+0000
  1.754486E+0000 -2.794109E+0000
  1.472751E+0000 -2.091106E+0000
  3.533384E+0000  1.422881E+0000
 -2.191077E+0000 -4.047524E-0001
 -2.256424E+0000 -3.199412E+0000
  3.105787E+0000 -2.742700E+0000
  2.978945E+0000  5.307276E-0001
 -1.819820E+0000  3.919390E+0000
 -2.324760E+0000  6.778285E-0001
 -5.748613E-0002 -2.125499E+0000
  1.022676E-0001  1.267736E-0001
  2.960175E-0001  1.623764E+0000
 -1.800203E+0000  4.571095E-0001
  1.345355E+0000  1.313080E-0001
 -1.216712E+0000  1.064099E+0000
  3.286620E-0001  1.307138E+0000
  1.110217E+0000 -2.154352E+0000
 -5.721083E-0001  4.249864E-0002
  1.628628E+0000 -1.306605E+0000
  3.724172E-0001  1.950615E+0000
 -3.206387E+0000 -8.168111E-0002
  9.741786E-0001 -2.122190E+0000
  3.096679E+0000  2.416718E+0000
 -2.475409E+0000  2.619604E+0000
 -4.728535E+0000 -3.834623E+0000
  5.315474E+0000 -3.988540E+0000
  3.759421E+0000  3.951106E+0000
 -3.651583E+0000  3.930628E+0000
 -3.654874E+0000 -3.417302E+0000
  4.658034E+0000 -4.963107E+0000
  1.443422E+0000  5.147850E+0000
 -4.755987E-0002  2.338960E+0000
 -2.677286E+0000 -1.945538E+0000
  2.447812E+0000 -3.150680E+0000
  2.019617E+0000  4.365138E+0000
 -2.621078E+0000  3.165247E+0000
 -4.154005E+0000 -2.723111E+0000
  4.092664E+0000 -5.912911E+0000
  8.321918E-0001  2.049631E+0000
  9.289487E-0001  9.810021E-0001
 -3.974992E+0000  7.526374E-0001
  1.378465E+0000 -2.347947E+0000
  2.010962E+0000  5.815210E-0001
 -2.979458E+0000  5.102726E+0000
 -3.749785E+0000 -5.087461E+0000
  1.575398E+0000 -4.545699E+0000
  5.234231E+0000  3.663420E+0000
 -2.512052E+0000  6.613665E+0000
 -4.057457E+0000 -4.648500E+0000
  4.217174E+0000 -7.160907E+0000
  4.832826E+0000  1.921673E+0000
 -3.471238E-0001  3.929382E+0000
 -4.521998E+0000 -9.523035E-0001
  1.085913E+0000 -3.049380E+0000
  2.671708E+0000 -2.616473E-0001
  9.596111E-0002  3.176157E+0000
 -4.980247E+0000  2.139014E-0001
 -3.441705E-0001 -3.625364E+0000
  2.812225E+0000  5.034874E-0001
 -2.067433E+0000  1.133870E+0000
 -1.892108E+0000 -5.127006E-0001
  2.546834E+0000 -3.041377E+0000
  6.897539E-0002 -9.777002E-0001
  2.410142E+0000 -1.350144E+0000
 -2.090964E+0000 -5.964583E-0001
  1.196393E+0000 -1.539200E+0000
  1.365041E+0000 -1.469729E+0000
  9.145086E-0001  8.867128E-0001
 -7.695080E-0001  1.887907E+0000
 -1.675745E-0001 -2.956043E+0000
  1.495011E-0001 -2.220302E+0000
  2.901287E+0000  9.631586E-0001
 -4.353871E-0002  3.337690E+0000
 -2.505549E+0000  9.339554E-0002
 -3.309066E-0001 -3.388367E+0000
  1.155107E+0000  3.877910E-0001
 -1.761781E-0001 -3.037346E-0001
 -1.748738E+0000 -9.742533E-0001
 -1.292253E+0000  3.099319E-0001
  1.239869E+0000 -2.202125E-0001
  3.384059E-0001  8.798982E-0001
 -5.344174E-0001 -6.706652E-0001
  1.380832E-0001  6.846955E-0001
  1.779359E+0000 -3.536658E-0001
  1.181583E+0000  8.635777E-0002
 -5.039463E+0000  1.133958E+0000
  3.162374E+0000 -6.389564E+0000
  2.739825E+0000  7.707698E-0001
  1.535579E+0000  2.048076E+0000
 -2.195371E+0000 -1.062520E+0000
 -2.081257E-0001 -1.709926E+0000
  1.543859E+0000  3.277819E+0000
 -2.318430E+0000  3.292117E+0000
 -3.627114E+0000 -2.870316E+0000
  6.980397E-0001 -3.907328E+0000
  3.724956E+0000  2.440982E+0000
 -2.933173E+0000  2.478280E+0000
 -2.312251E+0000 -2.397486E+0000
  2.586221E+0000 -4.771531E+0000
  1.720122E+0000  5.487735E-0001
 -1.877388E+0000  3.612660E+0000
 -4.528627E+0000 -2.676346E+0000
  2.876275E+0000 -4.116297E+0000
  3.639066E+0000  9.606794E-0001
  3.476814E-0001  3.367976E+0000
 -5.104016E+0000 -2.697575E+0000
  3.362025E-0001 -3.624954E+0000
  4.168362E+0000 -7.015710E-0001
  8.530282E-0001  1.857684E+0000
 -2.068175E+0000  4.119305E-0001
  1.398544E+0000 -4.643814E+0000
  2.023500E+0000  1.021452E+0000
  1.198296E+0000  3.453476E+0000
 -2.443448E+0000  1.594675E+0000
  1.489230E+0000 -2.398819E+0000
  2.557888E+0000  1.140528E+0000
  7.920267E-0001  2.076065E+0000
 -3.621163E+0000  2.540755E-0001
  1.628398E+0000 -3.286563E+0000
  2.600627E+0000  9.281105E-0002
 -2.079757E-0001  3.027351E+0000
 -2.739261E-0001 -1.253799E+0000
 -1.011703E+0000 -1.434903E+0000
  1.665336E+0000  1.397060E+0000
 -1.088117E+0000  7.325111E-0001
 -2.226127E+0000  2.621662E-0001
  2.066252E+0000 -4.515724E-0001
  4.522401E-0001 -6.584396E-0001
  1.210427E+0000  3.351011E+0000
 -2.227142E+0000 -1.928519E+0000
 -8.909152E-0001 -1.119725E+0000
  1.966240E+0000 -2.930040E+0000
  1.032635E+0000 -2.672362E-0001
 -1.133353E+0000 -1.064509E+0000
  3.021151E+0000 -1.189707E+0000
 -1.969078E+0000 -3.180985E-0001
  1.722128E+0000 -8.406700E-0001
  2.465931E+0000 -4.851677E-0001
 -1.271766E+0000  2.191498E+0000
  9.622218E-0001 -2.378974E+0000
  1.441856E-0001 -1.059801E+0000
  3.872279E-0001  1.200087E+0000
  3.337463E-0001  9.614387E-0003
 -9.281041E-0001  2.514306E+0000
 -3.659226E-0001 -3.678211E+0000
  2.046859E+0000  1.083414E+0000
 -3.349821E-0001  2.276605E+0000
 -3.071313E+0000  1.334341E+0000
  1.828157E+0000 -2.136226E+0000
  1.558376E+0000  1.145416E+0000
 -1.606973E-0001  2.109125E+0000
 -4.589781E+0000 -2.957755E-0001
 -5.719632E-0002 -2.574217E+0000
  3.663557E+0000 -1.996574E+0000
 -1.210764E+0000  3.062594E+0000
 -4.902119E+0000  1.348250E+0000
  2.375443E+0000 -3.217640E+0000
  3.091123E+0000  5.646836E-0001
  9.143013E-0001  3.982564E+0000
 -2.886352E+0000  3.183510E+0000
 -3.261813E-0001 -1.998014E+0000
  5.244964E-0001 -1.172513E-0001
  2.316508E-0001  2.304281E+0000
 -6.004648E-0001  2.168940E+0000
 -1.956757E-0001 -2.342936E+0000
  8.826668E-0001  8.621070E-0001
 -1.046061E+0000  2.096841E+0000
  7.679998E-0002  9.741032E-0001
 -3.162702E+0000  9.405359E-0002
  3.305883E-0001 -2.386890E+0000
  1.340721E-0001  9.496771E-0001
  2.019118E+0000  9.018672E-0001
 -3.001219E+0000 -1.178187E+0000
  2.259515E+0000 -3.508948E+0000
  1.650713E+0000  3.224521E+0000
 -4.925031E-0001 -1.477994E-0001
 -5.799424E-0001 -2.972107E-0001
  1.097887E+0000 -8.186414E-0001
 -1.317141E+0000 -5.125667E-0001
  2.799552E-0001  1.905377E+0000
  7.223157E-0001 -2.555747E-0001
 -1.587669E-0001 -1.697208E+0000
  1.466873E+0000  5.842404E-0001
 -5.062133E-0001  2.487412E+0000
 -5.267615E-0001  2.221992E-0001
 -2.102420E+0000  1.256065E+0000
  1.573871E+0000 -8.561130E-0001
  1.225064E+0000  1.809094E+0000
 -2.718187E-0001 -1.959976E+0000
 -1.437427E+0000  4.452642E-0001
  1.782327E+0000 -9.968503E-0001
  6.499739E-0001 -7.724353E-0002
 -1.152259E+0000  1.972393E-0001
  1.495982E+0000 -5.440024E-0001
  9.866952E-0001  1.304276E+0000
 -3.235766E+0000  1.416518E+0000
  3.274781E+0000 -2.452800E+0000
 -1.257655E+0000  1.779699E+0000
  1.084760E+0000  1.444586E+0000
 -1.650000E+0000  2.440144E-0001
  2.660361E+0000 -9.411087E-0001
  2.888432E+0000  2.136442E-0001
 -1.349326E+0000  2.594366E+0000
 -1.001216E+0000  4.547556E-0001
 -2.598616E+0000 -2.413930E+0000
  2.242028E+0000  1.057827E+0000
  1.155923E+0000  2.112795E+0000
 -2.893769E+0000  9.001684E-0001
  1.936016E+0000 -1.971769E+0000
  2.532680E+0000  2.436287E+0000
 -6.234751E-0001  2.273106E+0000
 -1.881957E+0000 -1.430381E+0000
  1.147468E+0000 -1.078094E+0000
  2.772962E+0000  1.413989E+0000
 -2.497055E-0001  1.182515E+0000
 -2.147338E+0000 -4.492455E-0001
  1.609371E+0000 -1.858499E+0000
  4.195738E+0000  3.081650E-0001
 -4.016444E+0000  1.774129E+0000
 -7.733054E-0001 -1.958614E+0000
  1.139887E-0001 -2.395201E+0000
  2.887854E+0000  2.234360E+0000
 -6.423724E-0001  1.309165E+0000
 -3.562225E+0000  5.392424E-0001
  4.092386E+0000 -2.559078E+0000
  4.706663E-0002  1.484054E+0000
  1.813679E+0000  3.200192E+0000
 -4.216208E+0000 -3.129199E-0001
 -1.049535E+0000 -2.966954E+0000
  4.553653E+0000 -8.371839E-0001
 -5.735253E-0002  2.408670E+0000
 -6.347682E+0000 -2.667980E-0001
  1.194194E+0000 -6.116135E+0000
  3.908494E+0000  1.062166E+0000
  8.244313E-0001  3.168708E+0000
 -5.818497E+0000  8.006556E-0001
  2.224511E+0000 -5.673947E+0000
  2.542656E+0000 -9.258445E-0001
  1.418111E+0000  3.757362E+0000
 -1.741607E+0000 -2.924211E-0001
 -3.725313E-0001 -1.677189E+0000
 -3.100964E-0001 -2.626463E+0000
 -2.089320E-0001 -7.177276E-0001
  3.862033E-0001  1.206014E+0000
 -5.901143E-0001  7.493588E-0001
 -7.946347E-0003  2.234048E+0000
 -1.673953E+0000 -2.417576E+0000
  1.799865E+0000 -1.443155E+0000
  1.133977E+0000  3.033238E+0000
 -1.750621E+0000  9.179218E-0001
 -1.653535E+0000 -2.840688E+0000
  1.835051E+0000  1.303243E+0000
  9.445524E-0001  1.643894E+0000
 -1.887298E+0000  2.197950E-0001
  1.510390E+0000 -1.939937E+0000
  1.552867E-0001  7.111513E-0001
  9.008672E-0001  1.262826E+0000
 -7.187102E-0001  1.122215E+0000
 -1.628164E+0000 -1.490877E+0000
  1.726996E+0000 -4.938375E-0001
  2.161640E+0000  1.720321E+0000
 -2.237051E+0000  2.533578E+0000
 -1.548257E-0001 -3.537319E+0000
 -5.674529E-0001  7.167675E-0001
  1.525569E+0000  1.253286E+0000
 -1.102554E+0000 -7.102781E-0001
  1.163572E+0000 -1.621784E+0000
  1.378641E+0000  1.651519E+0000
  7.743688E-0001 -1.183174E+0000
 -7.154371E-0001 -4.589871E-0001
  1.644829E+0000  1.002415E-0001
 -6.898470E-0001 -3.140169E-0001
 -9.157750E-0001 -1.574809E+0000
  7.443002E-0001 -1.430883E+0000
  1.389240E+0000  1.239886E+0000
 -2.416500E+0000  7.387391E-0001
  4.107747E-0001 -2.093015E+0000
  1.983446E-0001 -7.794154E-0001
  1.103449E+0000 -3.464439E-0001
 -1.015592E+0000  1.125348E-0001
  9.054335E-0001 -8.619993E-0001
  2.081296E+0000  2.881856E+0000
  5.223873E-0001  1.079386E+0000
 -2.235399E+0000 -2.302829E+0000
  1.628684E-0001 -2.573595E+0000
  2.702616E+0000  2.398082E+0000
 -3.230249E+0000  2.637918E+0000
 -2.983928E+0000 -1.601738E+0000
  2.219472E+0000 -3.650332E+0000
  1.648177E+0000  6.062528E-0001
  4.475104E-0001  3.076495E+0000
 -1.931100E+0000 -2.454984E+0000
  1.157352E+0000 -2.787475E+0000
  1.558428E+0000  3.694183E+0000
 -4.688594E-0001  1.848113E+0000
 -3.475318E+0000 -4.566003E+0000
  3.497349E+0000 -3.840799E+0000
  2.537003E+0000  3.967573E+0000
 -3.300513E+0000  1.067127E+0000
 -8.549536E-0001 -2.516536E+0000
  1.347250E+0000 -3.521728E-0001
 -2.005634E+0000  1.413913E+0000
  3.214905E-0001 -2.043841E+0000
  8.653080E-0001 -2.347549E-0001
  5.612543E-0001  1.779090E+0000
  9.300710E-0001  9.023033E-0001
 -1.302340E+0000 -1.065373E+0000
  6.907325E-0001 -1.074532E+0000
 -1.290985E-0002  3.182378E+0000
 -2.329307E+0000  1.775474E+0000
  1.164598E-0001 -3.846907E+0000
 -4.200093E-0001  2.188325E-0001
  2.367202E+0000  8.566113E-0001
 -2.121334E+0000  2.132379E+0000
  7.544890E-0001 -1.318921E+0000
  2.123649E-0001  1.729845E-0001
 -7.322213E-0001  1.843828E+0000
 -5.443950E-0001  2.962526E-0001
 -8.276176E-0001  1.041383E-0001
  1.129057E+0000 -9.822392E-0001
 -5.282075E-0001 -1.550578E+0000
  1.994246E-0001  2.337256E+0000
  1.137728E+0000  6.808622E-0001
 -2.888601E+0000  3.840592E-0001
  1.557336E+0000 -7.510351E-0001
 -4.451403E-0002 -1.999746E+0000
 -4.374663E-0001 -1.330842E+0000
  7.887947E-0001 -2.479649E-0001
  4.555624E-0001  2.006952E+0000
 -1.892242E+0000  1.557377E+0000
 -1.920121E+0000 -2.106403E+0000
  2.110021E+0000 -1.579767E+0000
  7.770277E-0001  2.957597E+0000
 -5.906591E-0001  2.426495E+0000
 -1.667849E+0000 -5.580019E-0002
 -1.318590E+0000 -1.786585E+0000
  1.315336E+0000  4.360220E-0001
 -4.182989E-0001  2.178632E+0000
 -1.772766E+0000 -5.141927E-0001
  1.859284E+0000 -1.223115E+0000
  3.775440E-0001 -3.569021E-0001
  7.309844E-0001  1.131204E+0000
 -2.414161E+0000 -2.013933E+0000
  4.597013E-0001 -8.267919E-0001
  1.343512E+0000  1.497092E+0000
 -1.361508E+0000  1.214901E+0000
  1.366237E-0001 -3.134785E+0000
  1.974266E+0000 -9.590197E-0001
  1.872103E+0000  2.340069E+0000
 -2.537692E+0000  2.554555E+0000
 -5.430336E-0001 -3.064248E+0000
  6.079669E-0001 -1.677143E-0001
  1.932854E+0000 -4.297496E-0002
 -6.494523E-0001  2.553653E-0002
 -5.660177E-0001  9.904528E-0002
  1.312191E+0000 -3.397582E+0000
  1.421347E+0000  1.557125E+0000
  1.290174E+0000  1.629554E+0000
 -3.662008E+0000 -2.173729E+0000
  2.006996E+0000 -7.545668E-0001
  1.276404E+0000  1.878366E+0000
 -2.185298E+0000  2.834793E+0000
 -9.345986E-0001  9.425668E-0001
  1.613583E+0000  2.698665E+0000
 -2.271195E+0000  1.444366E+0000
  2.832857E-0001 -5.714866E-0001
  1.777319E+0000 -1.260940E+0000
  3.735972E-0001  2.829495E+0000
  1.988277E-0001 -3.793726E-0001
 -2.246577E+0000 -1.730394E+0000
  1.746713E+0000 -1.413335E+0000
  2.137641E+0000  2.224763E+0000
 -3.774313E-0001  1.322431E+0000
 -1.656514E+0000 -2.727407E+0000
  9.018980E-0001 -2.336637E+0000
  2.462111E+0000  9.586249E-0001
  7.012071E-0001  2.189908E+0000
 -1.943463E+0000 -6.658320E-0001
  7.787634E-0001 -1.697864E+0000
  3.865129E+0000 -8.449047E-0001
  4.699408E-0001  3.814352E+0000
 -2.538373E+0000 -3.361283E-0002
  2.665317E+0000 -3.773790E+0000
  4.946810E+0000 -2.795987E-0001
 -4.424952E-0001  4.432430E+0000
 -2.057636E+0000  7.987394E-0001
 -2.399944E+0000 -3.185319E+0000
  3.391513E+0000 -1.462446E+0000
  1.215716E+0000  6.310676E+0000
 -2.920523E+0000  1.833201E+0000
 -1.018486E+0000 -2.606006E+0000
  2.016910E+0000 -8.931851E-0001
 -1.529386E+0000  3.492027E+0000
 -7.116019E-0001  1.306007E-0001
 -3.183127E+0000 -1.872296E+0000
  4.057514E+0000 -1.420432E+0000
 -3.018649E+0000  2.257666E+0000
  2.072318E-0001  1.156597E+0000
 -5.501156E-0001  3.516999E-0001
  1.871722E+0000 -1.436743E+0000
  5.584332E-0001  5.626993E-0001
 -1.859399E+0000  9.854077E-0001
 -5.018030E-0002 -6.030401E-0002
  6.194684E-0001 -4.461072E+0000
 -1.231611E-0002 -9.348644E-0001
  2.564940E+0000  3.745559E+0000
 -4.707368E+0000  1.716443E+0000
 -1.630219E+0000 -8.014562E-0001
  4.705502E+0000 -1.305360E+0000
 -2.665973E+0000  2.644333E+0000
 -6.929721E-0001 -1.042441E+0000
 -1.411327E+0000 -3.734999E+0000
  3.141404E+0000  2.833965E-0001
 -5.000860E-0001  1.968788E+0000
 -2.421146E+0000 -3.759566E-0001
  1.593290E+0000 -1.049313E+0000
 -6.741962E-0001 -2.056103E-0001
  3.516088E-0001 -8.523762E-0001
  1.524621E+0000 -1.162394E+0000
 -3.013736E+0000 -1.484326E-0001
  1.839343E+0000 -9.161729E-0001
  1.445742E+0000  1.696169E+0000
  2.554703E-0001  2.930752E+0000
 -1.753715E+0000  8.817611E-0002
 -1.263490E+0000 -2.616853E-0001
  2.081524E+0000  1.327607E+0000
 -2.985172E+0000  2.905112E-0001
 -7.722606E-0001 -3.210624E-0001
  1.885047E+0000 -9.832369E-0001
 -4.835421E-0001  3.352018E+0000
 -4.359351E-0001 -2.512890E-0001
 -2.104668E+0000 -1.058113E+0000
 -4.565918E-0001 -3.056100E+0000
  2.776835E+0000  8.307562E-0001
 -2.850960E-0001  2.891154E+0000
 -6.012355E-0001  6.397810E-0001
 -1.439116E+0000 -2.242867E+0000
  1.873752E+0000 -3.144163E+0000
  1.202067E+0000  1.293424E+0000
 -1.316821E+0000  1.450344E+0000
 -1.207667E+0000 -3.050683E+0000
  2.325688E+0000 -1.294614E+0000
  7.615208E-0001  2.001361E+0000
 -4.446364E+0000  2.295793E-0001
  5.628231E-0001 -2.494035E+0000
  1.044195E+0000  2.131871E-0001
  1.714022E-0001  2.271150E+0000
 -2.888744E+0000 -1.289174E+0000
  7.187815E-0001 -2.612191E+0000
  2.677582E+0000 -7.664920E-0001
  3.435981E-0001  3.772013E+0000
 -4.978588E-0001  6.980320E-0001
 -1.315123E+0000  4.615125E-0001
  2.819584E+0000 -2.432198E+0000
  8.047549E-0001  2.069662E-0001
 -8.461112E-0002  1.344964E+0000
 -2.043102E+0000 -1.204087E-0001
  9.027581E-0001 -3.821426E+0000
  2.699203E+0000  1.821273E+0000
 -7.372810E-0001  3.104588E+0000
 -1.170658E+0000  3.864575E-0001
 -5.430632E-0001 -1.983240E+0000
  2.350942E+0000 -1.712332E+0000
  8.095198E-0002  5.192877E+0000
 -3.826954E+0000  4.890615E-0001
  7.052391E-0001 -4.485794E+0000
  2.466460E-0001  7.571768E-0001
  2.779399E+0000 -1.006870E+0000
 -3.257648E+0000  1.907784E+0000
  4.590622E-0001 -6.924371E-0001
 -5.197101E-0001 -1.068238E+0000
  1.291056E+0000 -2.374194E-0001
 -1.643362E-0001  2.915516E-0002
 -1.025332E+0000 -8.678720E-0001
  1.086357E+0000 -1.727474E+0000
  1.846016E+0000  2.485777E+0000
 -5.824923E-0001 -3.525236E-0001
 -1.364954E+0000 -1.971028E+0000
  2.138752E+0000 -8.004769E-0001
  9.308215E-0001 -1.041974E+0000
 -1.186894E+0000  6.647783E-0001
  6.692443E-0001 -2.507856E+0000
 -1.648383E+0000  7.923370E-0001
  2.219662E+0000 -1.956902E+0000
  5.640258E-0001  1.601275E+0000
 -1.628895E+0000  1.874182E+0000
  1.334933E+0000 -2.454896E+0000
 -8.618040E-0001 -2.097606E-0001
  2.103715E+0000  3.931944E-0001
 -4.221732E+0000 -1.355960E-0001
  7.992470E-0001 -2.368489E+0000
 -2.605183E-0002  1.068375E+0000
 -3.676589E-0001  1.963583E-0001
 -1.647515E+0000  9.703447E-0001
  6.956798E-0002 -1.933010E+0000
 -7.648190E-0001  1.300652E-0001
  1.668615E+0000 -2.644410E-0001
  4.347145E-0001  5.510581E-0001
 -6.408888E-0001  4.245803E-0001
 -1.783680E-0001 -1.603946E+0000
 -5.644936E-0001 -6.635089E-0002
  2.051835E+0000  8.177505E-0001
 -1.018828E+0000  2.893291E+0000
 -1.198699E+0000 -1.683150E+0000
  9.476848E-0001 -1.658901E+0000
  1.542723E+0000  1.787813E-0001
  1.356049E+0000  3.398401E+0000
 -1.491305E-0001  2.086840E+0000
 -2.755265E+0000 -1.977984E+0000
 -4.520696E-0001 -7.716502E-0001
  2.910322E+0000 -3.101419E+0000
 -1.259741E+0000 -1.099280E+0000
  2.013377E+0000  4.049170E+0000
 -3.893206E+0000 -3.472612E-0001
  1.749428E+0000 -1.721469E+0000
  1.248740E+0000  7.095424E-0002
  4.164668E-0001  6.107541E-0001
  2.942156E-0001 -1.336857E+0000
  1.468569E-0001  9.254301E-0001
  1.164745E+0000  1.141193E-0001
 -4.495902E+0000  7.041212E-0001
  2.589287E+0000 -6.500677E+0000
  1.472066E+0000  1.103859E+0000
  3.813086E+0000  2.315277E+0000
 -4.610070E+0000  2.031706E+0000
 -1.933726E-0001 -4.179384E+0000
  2.581563E+0000 -2.390572E+0000
  2.870088E+0000  2.977353E+0000
 -4.245982E+0000  2.748626E+0000
 -2.676132E+0000 -4.438088E+0000
  4.057707E+0000 -4.507901E+0000
 -1.826941E-0001  5.441459E+0000
 -3.794788E-0002  1.378280E+0000
 -2.663228E+0000 -1.557702E+0000
  9.422669E-0001 -1.150338E+0000
  3.906258E+0000  2.551448E+0000
 -5.055180E+0000  4.553938E+0000
 -1.476996E+0000 -2.485052E+0000
  1.346020E+0000 -2.345466E+0000
  1.046590E+0000  3.780900E+0000
  5.938655E-0001  1.556753E+0000
 -4.165195E+0000 -2.395280E+0000
  4.377569E+0000 -3.192849E+0000
  1.924136E+0000  2.758118E-0001
 -1.014885E-0001  4.774581E+0000
 -4.206936E+0000 -2.112143E+0000
 -4.135986E-0001 -5.291930E+0000
  4.701746E+0000  1.389261E+0000
 -2.854367E+0000  6.227280E+0000
 -3.864270E+0000 -1.862667E+0000
 -9.289472E-0001 -5.755375E+0000
  4.953618E+0000  1.775298E+0000
 -1.771048E+0000  5.953621E+0000
 -4.015634E+0000 -1.005973E-0001
 -2.456029E+0000 -3.839902E+0000
  4.612423E+0000 -5.415414E-0001
 -1.311459E+0000  3.102086E+0000
 -3.104970E+0000  8.534309E-0001
  2.847810E-0001 -2.090118E+0000
  1.104330E+0000 -7.754307E-0001
  2.321055E+0000  2.943179E+0000
 -9.678207E-0001 -3.994146E-0001
 -7.023176E-0001 -2.183858E+0000
  2.162114E+0000 -3.253165E+0000
  3.161027E-0001  3.430604E+0000
 -2.206466E-0002  1.919281E+0000
 -2.461417E+0000 -2.474804E+0000
 -8.608936E-0001 -3.482349E+0000
  2.477418E+0000  1.647543E+0000
 -5.654734E-0001  3.216738E+0000
 -3.395387E+0000 -1.319466E+0000
  1.309420E+0000 -3.738286E+0000
  2.519424E+0000  3.060318E+0000
 -1.990542E+0000  1.648447E+0000
 -2.668937E+0000 -4.721977E+0000
  3.680514E+0000 -1.717462E+0000
  2.854059E+0000  2.773481E+0000
 -3.229615E+0000  1.675773E+0000
 -2.680625E+0000 -3.290356E+0000
  2.137803E+0000 -1.483455E+0000
  3.487413E+0000  3.858714E+0000
 -2.029793E+0000  1.372972E+0000
 -9.623424E-0001 -3.197187E+0000
  8.034303E-0001 -2.434779E+0000
  3.236894E+0000  3.061428E+0000
 -3.363629E+0000  5.165679E-0001
 -1.751787E+0000 -2.390058E+0000
  3.084544E+0000 -3.263522E+0000
  1.700472E+0000  3.844064E+0000
 -1.134310E+0000  1.237927E+0000
 -4.109467E+0000 -1.971326E+0000
  3.148794E+0000 -2.097420E+0000
  3.674348E+0000  2.872678E+0000
 -4.631015E+0000  3.474165E+0000
 -8.747599E-0001 -5.135628E+0000
  1.298950E+0000 -9.214184E-0001
  2.661865E+0000  2.691937E+0000
 -2.523845E+0000  3.014350E-0001
 -2.446707E+0000 -1.005444E+0000
  3.973307E+0000  1.383933E-0001
 -9.385499E-0001  2.291604E+0000
 -3.289284E+0000  6.820204E-0001
  1.568328E+0000 -2.120084E+0000
  1.025237E+0000  2.933934E+0000
 -1.318683E+0000  4.796182E-0001
 -2.645823E+0000 -1.892262E+0000
  3.274461E+0000 -2.491232E+0000
  3.343262E-0001  1.074145E+0000
 -2.124756E-0001  1.345399E+0000
 -1.649684E-0001 -6.718741E-0001
  9.503749E-0001 -1.819190E+0000
  2.184814E+0000  2.901069E+0000
  4.506812E-0001  6.912926E-0001
 -4.158034E+0000  1.292931E+0000
  1.227921E+0000 -1.982818E+0000
 -2.091073E-0001 -4.663566E-0001
 -2.237513E-0001 -7.632292E-0001
 -9.731329E-0001  8.143528E-0001
  6.268996E-0001  2.965628E+0000
 -2.094232E+0000  4.458036E-0001
 -4.963483E-0001 -2.753964E+0000
  2.978200E+0000 -6.407014E-0001
 -4.886883E-0002  2.792158E+0000
 -5.502020E-0001  3.073230E-0001
 -1.192333E-0001 -2.029546E+0000
  2.713223E+0000  1.513650E+0000
 -1.497579E+0000  2.225707E+0000
 -2.656905E+0000 -1.585792E+0000
  2.111183E+0000 -3.796317E+0000
  3.569790E+0000  1.938500E+0000
 -3.645523E+0000  1.687283E+0000
 -1.958292E-0001 -1.669045E+0000
  2.086653E+0000 -7.059263E-0001
 -1.462989E+0000  9.771375E-0001
  7.454012E-0001 -1.725261E+0000
 -2.330109E+0000 -8.104523E-0001
  1.908403E+0000  6.804659E-0001
  1.758547E+0000  2.406367E+0000
 -1.946141E+0000  1.175559E+0000
 -6.993386E-0001 -3.190985E+0000
  2.984765E+0000 -2.373463E+0000
  1.990448E+0000  3.630683E+0000
 -2.005300E+0000  3.618749E+0000
 -3.516174E+0000 -3.963080E+0000
  4.742241E+0000 -4.845584E+0000
 -1.528356E-0001  1.951888E+0000
 -3.388962E-0001  1.757246E+0000
 -3.328047E+0000 -9.511030E-0001
  4.210204E-0001 -5.717156E-0001
  1.597251E+0000  1.671319E-0001
 -2.092149E+0000  1.332266E+0000
  2.716728E-0001 -3.016780E-0001
  1.069050E+0000 -2.195932E+0000
 -8.518802E-0001  4.155651E+0000
 -9.534896E-0001  5.981011E-0001
 -3.123968E-0001 -1.021719E+0000
  2.085348E+0000 -1.287694E+0000
 -1.867428E+0000  1.046816E-0001
  1.933215E-0001 -2.647039E-0001
 -1.164274E+0000 -3.295005E-0001
 -1.543584E+0000 -1.180651E+0000
 -1.682802E-0001  3.138054E-0001
 -2.374238E-0001 -1.645206E+0000
  3.443415E+0000 -1.232510E+0000
 -1.400252E+0000  8.421959E-0001
  5.180225E-0001 -9.662389E-0001
  1.578883E+0000 -1.122766E+0000
 -6.463685E-0001  3.476273E+0000
 -1.207662E+0000 -1.498379E-0001
 -2.595970E-0001  4.446955E-0001
  3.458632E+0000  1.098757E+0000
 -3.166598E+0000  1.547970E+0000
  2.760361E-0002 -2.608464E-0001
 -8.705120E-0001 -1.330967E+0000
  1.780755E+0000  9.039344E-0001
  2.787583E-0001  8.258040E-0001
  7.956374E-0001  2.112082E-0001
 -2.095036E+0000 -7.700382E-0001
  2.202076E+0000  1.316390E+0000
 -2.307610E-0001  5.554224E-0001
 -1.695505E+0000 -4.156298E-0001
 -1.698698E+0000 -3.538169E-0001
  1.721950E+0000 -2.437932E-0001
 -5.513451E-0001  4.437554E-0001
 -4.060206E+0000  7.486782E-0001
  8.755447E-0001 -7.073232E-0001
 -3.712861E-0001  8.774889E-0001
  1.546863E+0000  3.333850E-0001
 -3.275312E+0000  2.446918E-0001
  1.783101E+0000 -2.347598E+0000
  1.384659E+0000  3.350007E+0000
  3.110294E-0001  1.741682E+0000
 -1.181848E+0000 -1.375727E+0000
 -7.046120E-0001 -5.508379E-0001
  3.359578E+0000 -1.317476E+0000
  1.774485E+0000  2.105602E+0000
 -2.107473E+0000  2.250264E+0000
 -8.700121E-0001 -3.737189E+0000
  1.342176E+0000  8.421226E-0001
 -1.031519E+0000  7.242499E-0001
  9.151213E-0001 -1.787444E-0002
  7.826569E-0001 -6.429923E-0002
  5.107717E-0001 -1.220153E+0000
 -6.478604E-0001 -8.675138E-0001
  3.415847E+0000 -3.706450E-0001
 -2.438551E+0000  8.709288E-0001
 -2.140041E+0000 -3.199314E-0001
  2.321076E+0000 -2.583116E+0000
  3.679708E-0002  2.776371E+0000
  4.592977E-0001  6.248500E-0001
 -2.806065E+0000 -2.016052E+0000
  1.122303E+0000 -2.158012E+0000
  1.864274E+0000  6.151177E-0002
 -3.097649E+0000  2.720908E+0000
 -3.301957E+0000 -2.842700E+0000
  3.743306E-0001 -3.366472E+0000
  4.169824E+0000  2.511972E+0000
 -2.003302E+0000  5.951781E+0000
 -4.694382E+0000 -2.344926E-0001
  1.129775E+0000 -4.611925E+0000
  1.552401E+0000  1.390539E+0000
 -6.961733E-0001  3.020435E+0000
 -2.364807E+0000 -4.278010E-0001
 -1.538433E+0000 -2.554457E+0000
  2.450095E+0000 -8.091229E-0001
  1.010356E-0001  3.881315E+0000
 -4.886226E+0000 -2.025817E+0000
 -1.466696E+0000 -2.598366E+0000
  3.637903E+0000 -2.674448E+0000
 -1.099914E+0000  5.076411E+0000
 -1.101402E+0000  1.239839E+0000
 -5.492548E-0001 -5.200715E+0000
  1.387618E+0000 -6.915529E-0001
  2.405737E+0000  1.288465E+0000
 -2.472796E+0000  2.898450E+0000
 -4.256425E-0001 -2.915268E+0000
  1.002141E+0000 -2.008883E+0000
  2.880442E+0000  3.143713E-0001
 -1.465554E+0000  1.791074E+0000
 -4.022322E+0000 -1.919955E+0000
  2.562512E+0000 -3.084317E+0000
  1.606650E+0000  1.941434E+0000
 -1.288055E+0000  1.604247E+0000
 -2.210332E+0000  4.091784E-0001
  4.109131E+0000 -3.407016E+0000
  2.329719E+0000 -3.771559E-0001
 -9.098978E-0001  3.901781E+0000
  1.413990E-0001 -2.737852E+0000
 -1.695335E+0000 -7.292782E-0001
  4.439897E+0000  2.969445E+0000
 -2.607390E+0000  1.134032E+0000
 -2.766709E+0000 -1.978314E+0000
  4.927702E+0000 -4.026291E+0000
  8.371735E-0001  4.865673E+0000
 -2.225386E+0000  2.208863E+0000
 -2.724015E+0000 -2.733882E+0000
  3.980510E+0000 -4.435876E+0000
 -3.019751E-0001  1.606853E+0000
 -7.557073E-0001  4.648909E-0001
  4.868969E-0001 -5.831338E-0001
  8.685569E-0001  1.171643E+0000
  3.000609E-0001  5.907564E-0001
 -2.648164E-0001 -2.480495E+0000
 -3.581903E-0001 -8.914289E-0001
  2.703941E+0000  2.421799E-0001
 -2.195610E-0001  1.313738E+0000
 -1.538606E+0000  6.263421E-0001
 -1.220436E-0001  1.503705E+0000
  1.431166E+0000 -8.229773E-0001
 -1.857833E+0000 -3.749356E-0001
  2.439796E-0001  7.098313E-0001
  2.827224E+0000  2.545257E-0002
 -4.644263E+0000  1.754580E+0000
  2.423301E+0000 -3.809192E+0000
  4.994402E-0001  2.913499E+0000
  1.131888E+0000  1.386036E+0000
 -2.421044E+0000  4.981805E-0001
  2.031350E+0000 -9.533435E-0001
 -1.059188E-0001 -7.504868E-0001
  6.856610E-0001  2.844208E+0000
 -5.133051E-0001 -5.558371E-0001
 -1.907000E+0000 -9.851872E-0001
  3.245513E+0000 -1.676122E+0000
 -7.498654E-0001  2.100747E+0000
  1.621899E+0000 -2.788363E+0000
 -2.688830E+0000 -1.018047E+0000
  2.841826E+0000 -1.447523E+0000
  4.395830E-0002  1.764431E+0000
 -2.129696E+0000 -1.952930E+0000
 -8.540390E-0001 -2.863571E+0000
  4.517191E+0000  7.824010E-0001
 -2.552985E+0000  3.627936E+0000
 -3.501778E+0000 -4.820524E-0001
  1.680247E+0000 -1.965026E+0000
  2.541090E+0000  2.166163E+0000
 -2.845659E+0000  7.262549E-0001
 -3.927955E+0000  1.651972E-0001
  4.508703E+0000 -3.475049E+0000
 -3.703452E-0001  2.008883E+0000
  1.197484E+0000  1.318080E+0000
 -5.108384E+0000 -3.043697E+0000
  4.457664E+0000 -5.499932E+0000
  3.394218E-0001  4.863391E+0000
  5.012049E-0002  5.229147E+0000
 -5.139684E+0000 -1.210036E+0000
  4.025335E+0000 -3.516202E+0000
  3.363836E+0000  1.337275E+0000
 -2.328559E-0001  4.070654E+0000
 -6.696541E+0000 -1.764913E+0000
  4.287966E+0000 -3.842423E+0000
  2.127330E+0000  3.169159E+0000
 -6.095457E-0001  3.555479E+0000
 -4.632856E+0000 -4.052282E+0000
  3.647181E+0000 -3.978368E+0000
  3.110606E+0000  1.136503E+0000
 -1.643876E+0000  3.709349E+0000
 -1.853056E+0000 -5.764224E-0001
 -1.365783E+0000 -3.469432E+0000
  4.127717E+0000  4.333473E-0001
 -2.932800E-0001  2.586549E+0000
 -1.850435E+0000 -1.352387E+0000
  2.785985E+0000 -5.744112E+0000
  6.125995E-0001  1.323118E+0000
  2.862841E+0000  8.160135E-0001
 -1.611173E-0001  4.497924E-0001
 -3.083441E+0000 -2.663549E-0001
  1.563905E+0000 -9.261267E-0001
 -9.356147E-0001 -6.932186E-0001
 -5.767695E-0002  2.476155E+0000
  1.125159E+0000 -6.397685E-0001
 -3.544287E-0002  5.899426E-0001
 -4.467204E-0001  3.329482E+0000
 -3.588522E-0001 -4.653204E-0001
 -2.134689E+0000  6.085500E-0001
  2.506361E+0000 -1.620568E+0000
 -1.377962E+0000  2.878031E+0000
 -4.105248E-0001  2.737882E+0000
 -3.315921E+0000 -2.877254E+0000
  2.136739E+0000 -3.150124E+0000
  1.568062E+0000  2.289649E+0000
 -2.148867E+0000  6.073274E-0001
  5.801705E-0001 -6.771090E-0001
  2.085605E+0000  1.198722E-0001
 -1.942265E+0000 -3.126915E-0001
  1.110338E-0001 -3.626447E+0000
 -1.564297E-0001  4.137386E-0001
  1.405622E+0000  2.975526E+0000
  6.638328E-0002  1.368961E+0000
 -2.918308E+0000 -3.934239E-0001
  3.281286E+0000 -5.437907E-0001
  6.863204E-0001  1.694650E+0000
 -2.041844E+0000  3.854625E+0000
 -8.382342E-0001 -2.331829E+0000
  1.065337E+0000 -2.115015E+0000
  2.289943E+0000  3.146301E+0000
 -1.440242E+0000  2.416933E+0000
 -3.697884E-0001 -1.698908E-0001
 -1.943448E+0000 -4.906938E+0000
  2.180655E+0000  1.233000E+0000
 -1.243840E+0000  2.388772E+0000
 -2.230194E+0000  1.780193E+0000
  7.929526E-0001 -2.210323E+0000
  1.720779E+0000 -4.000444E+0000
  1.432751E+0000  3.252453E+0000
 -6.805699E-0001  3.825455E+0000
 -2.006632E+0000 -1.954727E+0000
 -1.169964E+0000 -1.389501E+0000
  2.423254E+0000 -1.804733E+0000
 -7.588016E-0001  3.109040E+0000
 -1.772234E+0000 -1.780798E+0000
 -2.557207E-0001 -1.685708E-0001
 -5.686464E-0001 -5.308316E-0001
  5.625988E-0001  8.498976E-0001
 -1.813595E-0001 -1.073418E-0001
 -1.354703E-0001 -1.952672E+0000
  1.878554E+0000 -4.256112E-0001
  4.672901E-0001  1.143412E+0000
 -1.633478E-0001  1.003306E+0000
  7.010333E-0001 -3.005118E+0000
  6.171057E-0001  5.103403E-0001
  1.262558E+0000  1.788410E+0000
  1.833732E+0000 -1.203373E+0000
 -3.096612E+0000  2.733252E-0001
  4.249796E+0000 -1.312693E+0000
 -1.346845E-0001  1.794867E+0000
 -1.054219E+0000 -1.468451E-0001
  1.389881E+0000 -5.794236E-0001
  1.165584E+0000  1.561343E+0000
 -1.300540E+0000  4.899570E+0000
 -3.850722E+0000 -1.358901E+0000
  1.970312E-0001 -1.714655E+0000
  2.441871E+0000 -1.510719E+0000
  1.247549E+0000  2.693165E+0000
 -7.307049E-0001 -9.599077E-0001
 -6.466463E-0001 -1.551674E+0000
 -2.200486E-0001 -1.694709E+0000
 -1.176421E-0001  1.462877E+0000
 -1.686470E+0000  1.084185E+0000
  5.199323E-0001 -3.877191E-0001
  9.327476E-0001  3.153811E+0000
 -1.665747E+0000 -2.457803E+0000
 -4.867309E+0000 -1.310544E+0000
  6.510965E+0000 -1.751002E+0000
  8.627777E-0001  6.157093E+0000
 -3.662838E+0000  1.905877E+0000
 -1.687581E+0000 -3.729864E+0000
  4.378889E+0000 -4.706565E+0000
  2.385883E+0000  3.308107E+0000
 -3.338159E+0000  2.570306E+0000
 -4.671646E+0000 -1.115693E+0000
  2.900433E+0000 -4.179401E+0000
  1.101551E+0000  7.704712E-0001
 -1.873350E+0000  1.127549E+0000
 -1.475570E-0001 -7.469396E-0001
  2.063784E+0000 -5.801209E-0001
 -1.506369E+0000  4.112934E+0000
 -1.063243E+0000  2.075955E-0002
 -9.664374E-0001 -3.268176E+0000
  4.234401E-0001  3.783335E-0001
 -5.223442E-0001  1.165226E+0000
 -4.145584E-0001  9.010433E-0001
 -2.681129E-0001  1.192858E+0000
  1.873098E+0000 -2.417559E+0000
  8.037302E-0003  3.511067E-0002
  1.323574E+0000  3.601029E-0004
 -2.845802E+0000  8.677185E-0002
  1.219831E-0001 -1.466456E+0000
  2.284549E+0000  1.675054E+0000
  7.253216E-0001  2.033610E+0000
  2.775047E-0001  2.018056E+0000
 -2.355041E+0000  3.488067E-0001
  1.897081E+0000  7.868631E-0001
 -2.289095E+0000 -1.539894E-0001
 -1.669467E-0001 -1.891675E+0000
  1.889729E+0000 -1.065525E+0000
 -1.156523E+0000  2.702025E+0000
  8.990028E-0001 -7.658271E-0001
 -4.155404E+0000  8.710553E-0001
  8.320326E-0001 -4.330387E-0001
  2.364583E-0001 -1.314804E+0000
  5.922598E-0001 -2.280652E-0001
 -4.244954E-0001  1.148347E+0000
 -1.026906E+0000  1.409101E+0000
  3.756250E-0001 -1.486117E+0000
 -4.156348E-0001  1.204324E+0000
  6.346360E-0001 -1.494496E+0000
  1.678414E-0001  3.914640E-0001
  6.841077E-0001  2.073283E+0000
 -6.518132E-0001 -1.079436E+0000
 -4.820662E-0001 -1.837586E+0000
  4.777725E+0000  8.551959E-0001
 -3.075675E+0000  1.256137E+0000
  1.705179E+0000 -1.087212E-0001
  7.300053E-0001  2.109730E-0001
 -2.233805E+0000  2.153529E+0000
  1.002893E+0000 -3.414731E+0000
  9.548301E-0001  1.486310E+0000
  1.633177E+0000  3.961249E+0000
 -2.594375E+0000 -1.356953E-0001
  1.322194E-0001 -6.086287E+0000
  1.573786E+0000 -1.119871E+0000
  1.930968E+0000  1.916106E+0000
 -5.040387E+0000  7.849856E-0002
 -1.393281E-0001 -1.851421E+0000
  4.126911E+0000  9.455325E-0001
 -1.608811E+0000  3.518566E+0000
 -2.623881E+0000 -1.643285E+0000
 -1.940581E-0001 -9.068929E-0001
  1.977391E+0000 -1.095648E+0000
  5.612775E-0002  2.905178E+0000
 -3.170797E+0000  1.150807E+0000
  4.714771E-0001 -3.889658E+0000
  2.148626E+0000  3.536272E-0001
  1.012317E+0000  2.490188E+0000
 -2.431876E+0000  1.584931E+0000
  6.708209E-0001 -1.041193E+0000
 -1.403623E+0000  4.222235E-0001
  4.343711E+0000  8.516615E-0001
 -4.169124E+0000  3.438192E+0000
 -6.111828E-0001 -1.847237E+0000
 -1.337344E+0000 -8.262241E-0001
  5.241237E+0000  2.015848E+0000
 -1.761677E+0000  1.270105E+0000
 -1.067036E+0000  1.665930E+0000
  7.317284E-0001 -9.494565E-0001
 -2.578223E+0000  2.656077E+0000
 -7.338614E-0001 -3.197630E+0000
  1.944428E+0000 -2.305507E+0000
  3.259093E+0000  1.442380E+0000
 -1.221255E+0000  2.140196E+0000
 -1.052280E-0001 -2.336363E+0000
  2.176284E+0000 -6.816316E-0001
  9.828038E-0001  6.327952E+0000
 -4.290520E-0001 -2.902139E+0000
 -2.775676E+0000 -4.329617E+0000
  3.584481E+0000  8.923669E-0001
 -7.484765E-0001  1.843475E+0000
 -3.395104E+0000  8.408748E-0001
  5.475487E-0001 -4.678403E+0000
  2.944374E+0000  2.281937E+0000
 -1.758612E+0000  5.450178E+0000
 -4.520022E+0000 -2.063589E+0000
  2.776657E+0000 -3.908662E+0000
  2.282402E+0000  2.194200E+0000
 -9.319828E-0001  2.223689E+0000
 -3.991208E+0000 -1.048898E+0000
  3.743182E+0000 -6.504062E+0000
  2.205271E+0000  1.528367E+0000
  6.368108E-0001  4.829741E+0000
 -4.684540E+0000 -1.453126E+0000
 -1.326772E-0002 -5.094125E+0000
  5.175479E+0000 -7.326938E-0001
 -4.647857E-0001  3.339325E+0000
 -2.284771E+0000  3.782040E-0001
 -3.887544E-0001 -2.890845E+0000
  3.299302E+0000  1.407645E-0002
  2.366453E-0001  3.207607E-0001
 -3.152272E+0000 -8.629833E-0001
  2.245843E+0000 -1.925958E+0000
  1.904040E+0000  9.683181E-0001
 -1.418657E+0000  2.783602E+0000
 -2.655734E+0000 -5.851836E-0001
  1.098840E+0000 -3.599043E+0000
  2.639872E+0000  2.835981E+0000
  7.238805E-0001  2.609196E+0000
 -3.859869E+0000  1.167372E-0001
  2.086624E+0000 -4.285187E+0000
  2.532954E+0000  3.043522E+0000
 -5.464407E-0001  3.308184E+0000
 -4.706782E+0000 -2.088179E+0000
  1.702511E+0000 -3.977513E+0000
  2.280742E+0000  2.870422E+0000
 -7.708177E-0001  2.080996E+0000
 -2.502904E+0000  4.903162E-0003
  5.079998E-0001 -9.507272E-0001
 -2.362171E+0000 -2.388036E-0001
  1.562404E+0000  7.234257E-0001
  1.471636E+0000  7.510100E-0002
 -3.345929E+0000 -7.135306E-0001
  6.522795E-0001 -4.134631E+0000
 -2.393526E-0001 -8.555979E-0001
  1.480119E+0000 -3.100891E-0001
  1.221848E+0000 -1.108137E-0001
 -1.272620E+0000  1.035060E+0000
  3.976076E-0001 -7.633682E-0001
 -1.235346E+0000 -8.593773E-0001
  1.425586E+0000 -3.065203E+0000
  1.695427E-0001  1.550659E+0000
 -6.960315E-0001  9.450752E-0001
 -3.512519E-0001 -1.897649E+0000
  1.903137E+0000  7.524942E-0001
 -7.626250E-0001  2.355963E+0000
 -2.192106E+0000 -5.907672E-0001
  1.566613E+0000 -2.220434E+0000
  1.111681E+0000  1.468872E+0000
  1.458183E+0000  1.728611E+0000
 -3.633694E+0000 -8.493786E-0001
  8.110800E-0001 -2.053085E+0000
  1.987712E+0000  1.558273E+0000
 -9.045871E-0001  2.544343E+0000
 -3.683640E+0000 -1.885728E+0000
  2.342964E+0000 -1.817555E+0000
  1.767565E+0000  1.035591E+0000
 -1.346908E+0000  2.576558E+0000
 -2.605831E+0000 -7.992720E-0001
  9.467403E-0001 -7.367392E-0001
  1.613421E+0000  3.331706E+0000
 -3.915790E+0000  3.205539E+0000
  7.405752E-0001 -9.100978E-0001
  4.939691E-0001  1.200907E+0000
 -8.070505E-0001  7.045004E-0001
  8.549604E-0001 -1.659186E+0000
 -1.229230E+0000 -1.160939E+0000
  3.409409E+0000  3.076874E-0001
  2.924215E-0001  1.119266E+0000
 -1.358876E+0000  1.995352E+0000
 -6.932784E-0002 -1.809894E+0000
  1.387825E+0000 -7.416467E-0001
 -4.260397E-0002  1.706173E+0000
  2.565252E-0001 -2.259476E+0000
  8.515448E-0001 -2.402093E+0000
  3.073158E+0000  1.410542E+0000
 -2.178570E+0000  3.112738E+0000
 -2.866649E+0000 -1.299560E+0000
  3.104821E+0000 -4.083452E+0000
  3.079442E+0000  3.432443E+0000
 -1.324769E+0000  5.770298E+0000
 -2.251633E+0000 -3.246033E-0001
 -4.352338E-0001 -2.063346E+0000
  2.108429E+0000 -7.465467E-0001
  4.046512E-0001  2.660728E+0000
 -2.674929E+0000 -1.237330E+0000
 -1.505597E+0000 -9.367697E-0001
  3.414022E-0002 -8.143190E-0001
  1.297395E+0000  8.575972E-0001
 -8.737184E-0001  8.546971E-0001
  7.949609E-0001 -1.039773E+0000
 -6.339369E-0001  7.935348E-0001
  8.240595E-0001 -1.089633E+0000
  1.124985E-0001 -1.776328E-0001
 -1.589987E+0000  9.649727E-0001
  1.407707E+0000 -7.363910E-0001
  1.464382E-0001 -7.938385E-0001
 -1.174754E+0000  2.484475E-0001
 -1.311985E+0000 -3.336909E-0001
  2.043761E-0001 -1.164064E+0000
 -4.609775E-0002  1.586224E+0000
 -1.025922E+0000  7.440084E-0001
 -1.453891E+0000 -1.442940E-0001
  6.252926E-0001  1.767832E-0001
  1.355415E+0000  2.205669E+0000
 -1.635580E+0000 -3.716579E-0001
 -7.159383E-0001 -5.079428E-0001
  1.924962E+0000  1.564081E+0000
 -2.643874E-0001  1.002967E+0000
 -1.524404E+0000  1.643218E+0000
  1.508645E+0000 -1.769498E+0000
 -3.178765E+0000  1.097143E+0000
  1.928461E-0001 -1.484811E+0000
  1.601848E+0000  1.368890E+0000
 -4.281653E-0001  1.775218E+0000
 -1.571304E+0000  2.441390E-0001
  2.703527E-0001 -1.757649E+0000
 -9.083446E-0001  6.606665E-0001
  2.497111E+0000  1.663603E+0000
 -1.176893E+0000  6.424792E-0001
  1.680497E+0000 -1.122110E+0000
 -7.355881E-0002 -1.854277E-0001
  2.647805E-0001  9.735633E-0001
  3.737646E+0000  2.525545E+0000
 -2.214940E+0000 -4.217642E-0001
 -4.553921E-0002 -2.323080E+0000
  2.442578E+0000  2.374918E-0001
 -4.100204E-0001  3.868093E+0000
 -1.610894E+0000 -1.711734E+0000
 -1.065756E+0000 -4.594207E+0000
  2.632601E+0000 -1.586828E+0000
  1.806493E+0000  3.540146E+0000
 -3.808667E+0000  7.995910E-0001
 -5.309274E-0001 -2.778940E+0000
  4.103567E+0000 -4.182119E-0001
  2.935015E-0001  4.524354E+0000
 -1.437776E+0000  1.792340E+0000
 -1.728142E+0000 -9.839238E-0001
  1.920923E+0000 -1.583271E+0000
  1.509724E+0000  3.138562E+0000
 -7.995779E-0001  1.098200E+0000
 -4.029148E+0000 -2.179547E+0000
  1.898490E+0000 -3.337269E+0000
  1.599009E+0000  3.421952E+0000
 -3.460102E-0001  3.236379E+0000
 -1.623392E+0000 -3.806920E-0001
 -1.869929E+0000  3.063606E-0001
  4.783777E+0000 -1.588996E-0001
 -1.032985E+0000  1.031873E+0000
  2.814333E-0001 -2.675858E+0000
  1.359974E+0000 -2.343356E+0000
  1.222971E-0002  3.316194E+0000
 -1.837048E+0000  7.159802E-0001
 -3.081576E-0001 -2.614479E+0000
  3.122369E+0000  1.511898E-0001
 -4.865096E-0001  2.068553E+0000
 -1.893906E+0000  4.203684E-0001
 -8.486271E-0001 -1.188599E+0000
  4.013233E-0001 -1.588959E+0000
 -7.406358E-0001  1.914992E+0000
  3.655558E-0002 -1.135376E+0000
 -2.709744E+0000 -7.271570E-0002
  2.604130E+0000 -1.999893E+0000
  1.200306E+0000  8.010473E-0001
 -1.734077E+0000  2.359018E+0000
  1.753843E-0001  4.683150E-0001
  8.792593E-0001 -3.700749E-0001
  1.656661E+0000  1.609307E+0000
 -1.959388E+0000  1.783876E+0000
 -1.508778E+0000 -2.777163E+0000
  3.648641E+0000 -1.384196E+0000
 -1.847630E+0000  5.048402E+0000
  7.665786E-0001 -4.926071E-0001
  2.847814E-0001 -1.742856E+0000
  1.758487E-0001  1.223867E+0000
  1.035686E+0000 -3.692968E-0002
 -1.259983E+0000  9.362831E-0001
 -6.919941E-0002 -2.544745E+0000
 -4.973517E-0001 -4.849935E-0001
  3.017631E-0001  2.532931E+0000
 -9.971273E-0001 -3.241454E-0001
 -2.070067E+0000 -1.781497E+0000
  1.349768E+0000 -3.627218E+0000
 -1.722450E+0000  1.057740E+0000
  2.269887E-0001  6.474410E-0001
 -5.421619E-0001 -9.177752E-0001
  4.674533E-0001  1.301871E+0000
  1.629953E-0001  2.349435E+0000
 -2.373644E+0000  5.757189E-0001
 -5.529810E-0001 -1.942212E+0000
  3.491664E+0000 -2.189510E+0000
  1.583799E+0000  2.782082E+0000
 -4.098847E+0000  1.269153E+0000
  1.259972E+0000 -1.693276E+0000
  1.031117E+0000  2.890164E-0001
  1.929470E+0000  3.813832E+0000
 -2.974332E+0000  2.212040E+0000
 -2.309158E+0000 -2.225619E+0000
  9.695508E-0001 -2.964269E+0000
  1.387848E+0000  2.989697E+0000
  1.913949E+0000  2.131554E+0000
 -2.890840E+0000 -1.115031E+0000
  6.716863E-0001 -3.798443E-0001
  1.543115E+0000  1.602412E+0000
 -2.340512E-0001  1.499882E+0000
 -2.929836E-0001  3.071983E-0001
 -8.756053E-0002 -1.149598E+0000
  1.079591E+0000 -1.115290E+0000
  1.828945E+0000  4.046534E+0000
 -3.509484E+0000  9.844857E-0003
 -6.688613E-0002 -3.946020E+0000
  2.846345E+0000  1.801634E+0000
  3.678755E+0000  9.402080E-0001
 -7.004993E+0000 -6.454833E-0001
  2.853550E+0000 -4.837738E+0000
  3.941729E+0000  2.061577E+0000
 -2.049598E-0001  4.970632E+0000
 -2.561938E+0000 -2.370384E+0000
  6.647012E-0002 -4.528733E+0000
  3.315156E+0000  1.655090E+0000
 -1.187877E+0000  3.366709E+0000
 -2.633212E+0000 -8.288856E-0001
  1.611509E+0000 -3.903005E+0000
  2.039807E+0000  1.181852E-0001
 -1.548152E+0000  2.339175E+0000
 -2.722457E+0000  3.234677E-0001
 -8.742818E-0001 -4.942439E+0000
  2.456230E+0000 -1.170001E+0000
  1.072737E+0000  4.586621E+0000
 -1.468818E+0000 -5.748786E-0001
 -2.200526E+0000 -2.543635E+0000
  9.832996E-0001 -1.499993E+0000
  8.353280E-0001  9.271911E-0001
 -2.794409E+0000  1.576270E+0000
  7.234356E-0001 -1.302809E+0000
  1.991626E-0001 -4.234304E-0001
  7.455239E-0002  1.305946E-0001
 -8.127081E-0002 -6.320573E-0001
 -7.794056E-0001  2.380422E+0000
 -6.472793E-0001  4.557546E-0001
  1.626573E+0000  1.141255E+0000
 -1.824889E+0000 -1.340877E-0001
  1.256279E+0000 -8.941990E-0001
 -2.371669E-0001 -6.427961E-0001
  2.213859E+0000  3.361699E-0001
  1.363748E-0001  6.556923E-0001
 -2.021712E+0000 -2.569953E+0000
  4.157717E+0000 -2.743721E+0000
  1.139607E+0000  2.864823E+0000
 -1.750939E+0000  2.080197E+0000
 -1.850581E+0000 -1.401250E+0000
  7.580889E-0001  5.983753E-0001
 -2.079643E-0001  2.090129E+0000
 -1.615360E+0000  3.415056E-0001
  6.939499E-0001 -1.836440E+0000
  1.241456E+0000  6.840801E-0001
 -6.727842E-0002  4.724698E+0000
 -2.237063E+0000  6.680617E-0001
 -7.417128E-0001 -4.222846E+0000
  1.559712E+0000 -5.081149E-0001
  2.461343E+0000  2.335712E+0000
 -1.641844E+0000  1.930727E+0000
  8.926915E-0001 -1.761034E+0000
 -1.516596E+0000 -1.418002E+0000
  1.766424E+0000 -1.068965E+0000
 -6.559016E-0001 -3.005868E-0001
 -1.839095E+0000 -8.319367E-0001
  9.734356E-0001  1.243093E+0000
 -4.867557E-0001  1.161372E+0000
 -6.916999E-0001  2.211469E-0001
 -1.229336E+0000  9.838574E-0001
 -5.279896E-0001 -9.986713E-0001
  1.724679E+0000 -8.158019E-0001
  1.087413E+0000  1.421532E+0000
 -1.455071E-0001 -5.310108E-0001
  6.068876E-0001  9.876725E-0001
  1.977023E+0000  5.298482E-0001
 -4.692240E+0000 -5.711168E-0001
  3.267652E+0000 -1.095849E+0000
  1.745867E+0000 -2.650260E-0001
 -1.584388E+0000  2.037458E+0000
  2.667000E+0000 -3.087615E+0000
 -4.237928E-0001  2.011905E+0000
  1.766921E-0001  1.132041E+0000
 -6.726391E-0001 -2.098264E+0000
  2.478333E+0000 -1.634063E+0000
 -1.092971E+0000  1.759190E+0000
  2.109276E+0000 -4.580993E-0001
 -1.846224E+0000  3.224697E-0001
  8.484231E-0001 -2.462500E+0000
  1.381742E+0000  1.088708E+0000
 -1.066489E+0000  2.837910E+0000
 -1.206523E+0000 -2.638183E+0000
  4.574693E-0001 -2.472911E+0000
  4.254976E-0001 -5.613902E-0003
 -1.888107E+0000  3.775041E-0001
 -4.170819E-0001 -3.159788E+0000
  1.658202E+0000  1.642156E+0000
  1.102951E-0001  1.313003E+0000
 -1.061642E+0000 -2.341161E+0000
 -3.407980E-0001 -1.630103E+0000
  3.273944E+0000 -2.150326E+0000
 -2.772652E+0000  2.430006E+0000
  2.077196E+0000 -1.185116E+0000
 -2.395742E+0000  2.611485E+0000
  2.945095E+0000 -3.254488E+0000
 -8.231816E-0002 -9.205026E-0001
  2.675232E+0000  2.847420E-0001
 -9.227210E-0001  1.939749E+0000
  2.023820E+0000 -9.266810E-0001
 -3.704728E+0000  2.666431E+0000
  2.987213E+0000 -1.134999E+0000
 -7.475447E-0001  2.962110E-0001
  1.067578E+0000  1.901017E+0000
  1.263667E+0000  5.188674E-0001
 -2.533324E+0000  1.313563E+0000
  1.821680E+0000 -2.180409E+0000
 -1.133057E+0000 -1.566632E-0001
  1.904894E+0000  1.415511E-0001
  9.719673E-0001  2.108772E+0000
 -1.291856E+0000  5.674826E-0002
 -1.495318E+0000 -9.640095E-0001
  4.050969E+0000 -2.576303E-0001
 -6.653882E-0001  4.207193E+0000
 -4.008640E+0000  1.120508E+0000
  4.767048E+0000 -2.975611E+0000
  1.380821E+0000  1.666338E+0000
 -2.377205E-0001  2.311068E+0000
 -2.101714E+0000 -2.341903E+0000
  1.332597E+0000 -2.371743E+0000
  1.747598E+0000  5.173946E-0002
 -2.860851E+0000  2.696414E+0000
 -5.712162E-0001 -1.199349E+0000
  1.591125E+0000 -1.196169E+0000
 -1.972868E-0001  3.783115E+0000
 -7.111518E-0001 -2.095128E-0001
 -2.199578E+0000 -6.452485E-0001
  3.121814E+0000 -3.294362E+0000
  1.490244E+0000  2.460527E-0001
 -3.357319E-0001  1.130512E+0000
 -2.222803E+0000 -1.375922E+0000
  1.908169E+0000 -1.641386E+0000
 -6.701842E-0001  4.925501E+0000
 -1.248805E+0000  6.434030E-0001
 -2.114651E+0000 -9.563364E-0001
  1.345068E+0000  2.657490E-0001
  2.184077E+0000  2.016706E+0000
 -2.340112E+0000  9.730201E-0002
 -1.398382E+0000 -3.533831E+0000
  2.609334E+0000 -7.278261E-0001
  1.964497E+0000  1.979323E+0000
 -4.678646E+0000 -2.106504E-0001
 -4.798596E-0001 -3.354983E+0000
  2.115982E+0000  1.349861E+0000
  1.460462E-0001  2.956777E+0000
 -3.400508E+0000 -9.789810E-0001
 -6.942562E-0002 -3.528415E+0000
  1.376930E+0000  6.619684E-0001
  6.911552E-0001  1.004009E+0000
 -2.609082E-0001 -4.745001E-0001
 -2.236028E+0000 -4.442591E-0001
  2.113784E+0000 -2.135796E+0000
  8.282779E-0001 -5.857292E-0001
 -1.548198E+0000  1.789799E+0000
  1.142539E+0000  3.300079E-0001
 -8.065251E-0001 -2.283272E+0000
  3.388847E-0001  1.432821E+0000
  2.439389E+0000  2.346466E+0000
 -2.194847E+0000 -3.484387E+0000
 -5.469042E-0001 -1.370819E+0000
  3.279504E+0000  2.745809E+0000
 -2.252463E+0000  4.665692E+0000
 -2.963994E+0000 -3.693250E-0001
 -1.152708E-0001 -4.169746E+0000
  1.257291E+0000 -1.567162E-0001
  2.038245E+0000  2.259532E+0000
 -9.149598E-0001 -1.303216E+0000
 -1.795592E+0000 -3.748651E+0000
  2.521923E+0000 -3.888202E-0001
  3.536556E+0000  3.351672E+0000
 -3.103641E+0000 -1.503678E-0001
 -6.492865E-0001 -1.495757E+0000
  2.264102E+0000 -1.751732E+0000
 -1.003638E-0001  1.506797E+0000
  6.475640E-0002  2.043584E+0000
 -1.958443E+0000  3.720406E-0001
 -7.950487E-0001 -1.358015E+0000
  3.170310E+0000 -2.121629E+0000
 -1.998796E+0000  1.744212E+0000
 -5.450848E-0001  1.193965E+0000
  5.083852E-0001 -1.657425E+0000
 -6.048335E-0001  1.043166E+0000
  1.781680E+0000 -5.330132E-0001
 -8.830508E-0001 -5.613304E-0001
 -8.739083E-0001  1.449760E+0000
 -2.993470E-0001  2.152343E+0000
 -2.086084E+0000  2.240235E-0001
  9.754482E-0001 -2.558627E-0001
  3.228529E+0000 -1.161846E+0000
 -3.476207E+0000  3.694727E+0000
 -1.532941E+0000 -2.289611E+0000
  2.106552E-0001 -1.927235E+0000
  3.287992E-0001  2.904131E+0000
  2.057674E+0000  2.303807E+0000
 -3.915505E+0000  9.379655E-0001
  3.226902E-0001 -4.495175E+0000
  2.921046E+0000  4.821834E-0001
  1.173221E+0000  2.826406E+0000
 -2.213272E+0000  1.725892E+0000
 -3.682070E-0001 -2.243214E+0000
  1.303611E+0000 -1.325562E+0000
  2.250213E+0000  4.066701E+0000
 -8.026145E-0001 -1.593766E+0000
 -5.054770E+0000 -2.785851E+0000
  4.929624E+0000 -2.415214E+0000
  6.501590E-0003  3.690314E+0000
 -2.170654E+0000  2.358944E-0001
 -2.715266E+0000 -1.056418E+0000
  3.575461E+0000 -8.467332E-0001
 -1.187938E+0000  3.003121E+0000
 -1.299380E+0000  7.744972E-0002
 -5.795731E-0001 -4.653145E+0000
  3.960799E+0000 -3.470008E-0001
 -5.087128E-0001  2.980146E+0000
 -1.942375E+0000 -5.916288E-0001
 -1.677372E+0000 -3.423071E+0000
  3.636636E+0000  1.943681E+0000
  1.316730E+0000  4.001508E+0000
 -5.077446E+0000  5.509215E-0001
  2.782060E+0000 -6.413744E+0000
  2.947853E+0000  9.093042E-0001
  2.923987E+0000  2.180683E+0000
 -3.964933E+0000  2.219393E+0000
  8.935508E-0002 -2.354477E+0000
  4.778083E+0000  5.484711E-0001
 -1.962006E+0000  4.242876E+0000
 -2.108253E+0000 -1.835443E+0000
  1.729560E-0001 -2.261383E+0000
  1.410456E+0000  2.504096E+0000
 -1.999386E+0000  4.108859E+0000
 -3.678989E+0000 -1.836568E+0000
  2.151251E+0000 -2.129832E+0000
  2.016999E-0001  2.133239E+0000
  3.602314E-0002  1.266663E+0000
 -2.856364E+0000  8.344606E-0001
  2.243563E-0001 -1.904766E+0000
  5.071366E-0001 -1.694784E+0000
 -3.079812E-0001  1.673150E+0000
  2.129554E+0000  5.563224E-0001
 -4.978481E+0000  1.194339E-0001
  1.172061E+0000 -3.204324E+0000
  1.351573E+0000  1.439536E-0002
 -4.384904E-0002  2.904807E+0000
 -3.260443E+0000 -5.392057E-0001
 -1.455274E+0000 -3.812984E+0000
  3.042253E+0000 -5.923526E-0001
  9.174792E-0001  4.526331E+0000
 -2.207326E+0000  1.453106E+0000
 -1.924764E+0000 -3.684986E+0000
  4.476587E+0000 -1.558107E+0000
  3.977484E-0001  3.886602E+0000
 -2.811002E+0000  1.405638E+0000
  1.016594E+0000 -3.198442E+0000
  1.337509E+0000  1.378002E+0000
  1.311567E-0001  1.704766E+0000
 -3.073972E-0001  1.185699E+0000
 -1.930231E+0000 -6.611971E-0001
  2.966567E-0001 -1.604501E+0000
  2.591733E+0000  1.744513E+0000
  8.497427E-0001  1.041773E+0000
 -2.099105E+0000 -8.633101E-0001
  3.014784E+0000 -1.107926E+0000
 -3.064320E+0000  9.068033E-0001
 -1.306885E-0001 -9.464122E-0001
 -1.308959E+0000 -1.353342E+0000
  9.025403E-0001  2.035642E+0000
  4.292517E-0001  5.781674E-0001
 -3.798932E+0000  1.137769E+0000
 -4.330037E-0001 -1.013041E-0001
  3.031721E-0001 -1.138686E+0000
  4.119271E-0001 -1.383608E+0000
  2.475559E+0000  1.668649E+0000
 -2.019425E+0000  1.154521E+0000
  2.941320E-0001  6.702030E-0001
 -3.041313E-0001 -9.876326E-0001
  2.373203E+0000 -2.026633E+0000
 -1.062044E+0000  2.013653E+0000
 -1.372585E+0000  1.880948E+0000
 -4.851639E-0001 -3.361909E+0000
  1.030150E+0000  5.752834E-0001
  1.212370E+0000  2.940805E+0000
 -2.373213E+0000 -1.410561E+0000
  5.036684E-0001 -3.348733E+0000
  2.370164E+0000  3.565398E-0001
  1.016368E-0001  1.869965E+0000
 -1.602236E+0000  5.833214E-0001
 -1.594112E+0000 -9.159550E-0001
  1.871005E+0000  1.039777E+0000
  1.223661E+0000  1.447479E+0000
 -2.513176E+0000 -1.184589E+0000
  2.160738E-0001 -1.609711E+0000
  2.115009E+0000 -2.461128E+0000
 -1.107488E+0000  4.015039E+0000
 -2.493308E+0000  4.676119E-0002
  4.357813E-0001 -2.471034E+0000
  1.631735E+0000  4.858865E-0001
 -3.122420E-0001  1.256655E+0000
 -9.087384E-0001 -8.340767E-0001
  5.404653E-0001  8.089014E-0001
 -1.176719E-0001 -2.856131E-0001
  2.934661E-0001 -5.901633E-0001
 -3.871928E-0001 -2.260223E+0000
 -1.063281E+0000  2.669583E+0000
  1.307585E+0000 -1.891931E+0000
  1.716022E-0001 -2.710162E+0000
 -1.388836E+0000  3.019937E+0000
 -1.682328E+0000 -9.651083E-0001
  2.441489E+0000 -4.065740E+0000
  2.318088E+0000  1.643830E+0000
  1.385568E+0000  2.364009E+0000
 -2.161950E+0000 -1.005867E-0001
 -1.542545E+0000 -2.460653E+0000
  2.801737E+0000  1.207620E+0000
 -1.865913E+0000  2.901474E+0000
 -2.246829E+0000  4.497516E-0002
 -1.793694E+0000 -2.645663E+0000
  3.022966E+0000  9.247898E-0001
  7.066325E-0001  3.847122E+0000
 -2.951404E+0000  1.100048E+0000
  5.833092E-0001 -4.044620E+0000
  2.764269E+0000  1.108473E+0000
  1.814272E+0000  3.189768E+0000
 -3.245959E+0000  4.824723E-0001
  9.513400E-0001 -2.427615E+0000
  6.869628E-0001 -2.574472E+0000
  1.351923E+0000  1.944866E+0000
 -3.564769E+0000 -4.245524E-0001
 -4.456206E-0001 -1.139216E+0000
 -7.131459E-0001  4.694292E-0001
 -1.081257E+0000 -2.007374E+0000
  2.238564E+0000  1.164290E-0001
  3.539954E-0001  1.564571E+0000
 -1.723772E+0000 -1.394401E+0000
 -5.560483E-0001 -2.678961E+0000
  3.509793E+0000 -8.997498E-0001
  2.659135E-0001  2.608085E+0000
 -7.598703E-0001  5.330438E-0002
 -2.728076E+0000 -1.797400E+0000
  3.569630E+0000 -3.471373E+0000
  2.014940E+0000  5.203907E+0000
 -6.545527E-0001  1.228053E+0000
 -1.338243E+0000 -2.493291E-0002
  2.144604E-0001 -2.005898E-0001
  1.443450E+0000  2.659724E+0000
 -1.125692E+0000  5.093723E-0001
  2.190229E+0000 -1.806915E+0000
  1.624080E+0000  3.787841E-0001
 -8.523172E-0001  9.694823E-0001
 -3.572356E+0000  1.517031E+0000
  6.607370E-0001 -3.416268E+0000
  2.148201E+0000  9.370702E-0004
 -8.976337E-0001  5.176814E+0000
 -2.843485E+0000  1.606001E+0000
  3.133346E-0001 -3.462291E+0000
  3.429253E+0000  1.818431E+0000
  5.460617E-0001  4.685021E+0000
 -3.890485E+0000 -1.733132E+0000
 -1.050761E+0000 -2.221606E+0000
  2.990299E+0000  9.339058E-0002
  2.044686E+0000  4.073525E+0000
 -2.351815E+0000  1.023728E+0000
  1.026100E-0001  1.230084E-0001
  2.393947E+0000 -5.781256E-0001
 -4.819846E-0001  3.489708E+0000
  7.824967E-0001  1.005356E+0000
 -4.246177E+0000 -9.032295E-0001
  1.346564E+0000 -3.552394E-0001
  1.943859E+0000  1.477767E+0000
 -3.100015E+0000  2.553050E+0000
 -6.602533E-0001 -1.837037E+0000
  1.557244E+0000 -2.238144E+0000
  3.354577E+0000  2.166509E+0000
 -3.933610E+0000  3.352516E+0000
  6.261665E-0001 -4.493447E+0000
  1.536406E+0000 -2.636217E+0000
  1.572418E+0000  3.859318E+0000
 -1.247901E+0000  3.651890E-0001
 -4.138731E+0000 -2.128703E+0000
  3.149890E+0000 -6.537101E-0001
  1.035380E+0000  2.973349E+0000
 -2.809929E-0001  2.469673E+0000
 -1.018200E+0000 -1.684541E+0000
 -1.093884E-0001 -6.767938E-0001
 -4.059582E-0001  2.817339E+0000
 -2.600056E+0000  1.598285E+0000
 -2.102937E+0000 -9.562528E-0001
  2.647068E+0000  3.314056E-0001
 -1.610468E+0000  1.313151E+0000
 -1.670751E+0000  5.775189E-0001
  7.107127E-0001 -2.086334E+0000
  1.062352E+0000 -2.089485E+0000
  1.277006E+0000  1.926682E+0000
 -3.319223E-0001  1.589396E-0001
 -1.168957E+0000  2.209385E-0003
  9.686779E-0001 -1.434551E+0000
  1.121346E+0000 -8.095045E-0001
  2.281399E+0000  2.156724E+0000
 -3.484652E+0000  3.030804E+0000
  1.975285E+0000 -1.542171E+0000
  3.745597E-0001  1.606565E+0000
  1.576748E+0000  2.301979E+0000
 -1.467133E+0000 -2.700661E+0000
 -5.059537E-0002 -1.527824E+0000
  2.392821E+0000  3.557148E-0001
 -1.424849E+0000  1.816487E+0000
 -1.790390E+0000 -2.082930E+0000
  1.275221E+0000 -6.289129E-0001
  2.706976E+0000 -6.136367E-0001
 -3.856767E+0000  1.812561E+0000
 -3.953215E-0001 -2.164386E+0000
  5.061280E-0001 -4.163942E-0001
  1.719168E+0000  2.078840E+0000
 -2.900841E+0000  7.365666E-0001
 -1.231915E+0000 -1.222224E+0000
  2.250237E+0000 -2.823194E+0000
  1.266214E+0000  2.846247E+0000
 -1.702459E+0000  1.238451E+0000
  2.547128E-0001 -4.607526E+0000
  1.846190E+0000  1.419401E+0000
 -8.699055E-0001  3.317162E+0000
 -4.229311E+0000  3.516264E-0001
  1.823859E-0001 -2.982851E+0000
  3.099553E+0000 -1.906091E-0001
  4.608121E-0003  3.075940E+0000
 -1.950241E+0000 -1.033598E+0000
 -2.136001E-0001 -3.418212E+0000
  2.346544E+0000  1.894673E+0000
  8.056180E-0001  1.670229E+0000
 -5.288090E+0000 -1.076395E+0000
  3.473179E+0000 -3.170769E+0000
  1.947491E+0000  4.366130E+0000
 -1.599002E+0000  2.256204E+0000
 -2.713678E+0000 -2.224706E-0001
  3.196607E+0000 -2.831947E+0000
  1.325234E+0000  2.859857E+0000
 -3.588198E+0000 -8.256050E-0001
  2.077158E+0000 -1.521330E+0000
  2.825025E+0000  2.536349E-0002
 -1.695167E+0000  3.144240E+0000
 -3.011560E+0000  1.551466E-0001
 -6.424722E-0001 -3.989082E+0000
  2.558468E+0000 -7.502919E-0001
  1.271133E+0000  3.011200E+0000
 -3.402478E+0000  1.224311E-0001
 -1.808152E+0000 -3.548972E+0000
  2.281644E+0000 -1.743952E+0000
  2.196394E+0000  5.438231E+0000
 -1.160551E+0000  1.271126E+0000
 -3.218480E+0000 -3.505965E+0000
  3.943103E+0000 -1.185146E+0000
  2.355670E-0001  6.333985E+0000
 -2.080544E+0000  1.646895E+0000
 -3.103304E+0000 -3.936604E+0000
  3.587636E+0000 -2.599056E+0000
  1.798299E+0000  2.578001E+0000
 -3.904514E+0000  4.039304E+0000
 -1.045399E+0000 -3.842905E+0000
  4.071462E+0000 -2.363470E+0000
  5.343687E-0001  2.914863E+0000
 -1.868912E+0000  1.814562E+0000
 -9.394829E-0001 -3.759802E+0000
  3.508404E+0000 -1.664321E+0000
 -1.212134E-0001  4.513731E+0000
 -4.323424E-0001  1.917532E+0000
 -1.018409E+0000 -2.301018E+0000
  1.757158E+0000 -1.592865E+0000
  1.537922E+0000  2.555300E+0000
 -1.096780E+0000 -9.867362E-0002
 -3.492371E-0001 -1.887821E+0000
  3.284241E+0000 -2.349996E+0000
  2.348530E+0000  2.093898E+0000
 -4.723966E+0000  1.798957E+0000
 -3.326516E-0001 -2.338966E+0000
 -1.886098E-0002  7.423835E-0001
  5.798920E-0001  3.410972E-0002
 -8.144277E-0001 -5.844826E-0001
  4.716715E-0002 -2.063484E+0000
  1.466606E+0000 -8.509304E-0001
 -2.411099E-0001  2.093170E+0000
 -1.582058E+0000 -4.914466E-0001
 -2.443869E-0001 -2.925213E-0001
  6.523260E-0001 -6.708180E-0001
  1.071915E+0000  1.217935E+0000
  1.182648E+0000 -1.628113E+0000
 -3.046160E-0001 -3.269265E-0001
  6.383385E-0001  1.058300E+0000
 -2.528564E+0000  1.481051E+0000
  1.291243E+0000  2.201954E-0001
 -2.224379E-0001 -8.923482E-0002
  2.137962E+0000 -1.908762E+0000
  6.097576E-0001  4.085714E+0000
 -5.052259E-0002 -2.788755E-0001
 -4.210431E+0000 -3.682925E+0000
  3.617780E+0000 -2.777575E+0000
  2.556216E+0000  5.610655E+0000
 -3.076408E+0000  2.409450E+0000
 -2.960161E+0000 -3.325914E+0000
  3.344354E+0000 -1.647858E+0000
 -2.556292E-0001  1.760521E+0000
 -1.678057E+0000  1.951618E+0000
 -3.716219E-0001 -3.226849E+0000
 -8.793029E-0001 -3.417873E-0001
  1.958852E+0000  1.389556E-0001
 -2.037712E+0000  3.174812E+0000
  2.399399E-0001 -1.050677E+0000
 -1.683589E-0001 -1.060213E+0000
  2.259739E+0000 -2.864098E-0001
 -1.910291E+0000  4.425137E-0001
 -1.121086E+0000 -9.125471E-0001
  2.156493E+0000 -2.085755E+0000
 -2.361018E-0001  3.293479E+0000
  6.933592E-0001 -2.618238E-0001
 -3.644105E+0000  1.068839E+0000
  2.940858E+0000  6.017841E-0001
 -1.355544E+0000  1.607249E+0000
 -6.041986E-0001 -1.204555E+0000
  1.520217E+0000 -1.705828E-0001
  4.350117E-0001 -2.097894E-0001
 -7.715453E-0001 -1.898085E+0000
 -1.963981E+0000  2.233375E-0001
  1.850386E+0000 -1.478291E+0000
 -5.350184E-0001  1.710784E+0000
 -1.249688E+0000  1.761216E+0000
  5.225386E-0001 -7.753363E-0001
  1.830107E+0000 -1.249307E+0000
 -9.202127E-0002  1.898418E+0000
 -1.811482E-0001 -6.987754E-0001
  6.681005E-0002  1.395259E+0000
  2.772009E+0000  6.956061E-0001
  1.034012E-0001  3.085147E+0000
 -3.136615E+0000  2.475861E-0001
  1.809835E+0000  4.600961E-0002
  3.370285E+0000  6.537180E-0001
  1.081121E+0000 -1.728391E-0001
 -3.245237E+0000  2.483176E-0001
  2.514731E+0000 -4.864533E-0001
 -4.069265E-0001  1.482127E+0000
 -2.332486E+0000  5.944797E-0002
 -8.203382E-0001 -3.477132E+0000
  3.768015E+0000  1.939714E+0000
  7.409290E-0001  2.725424E+0000
 -3.124122E+0000  7.802670E-0001
  6.627567E-0001 -3.125967E+0000
 -8.398419E-0002 -4.901963E-0002
  1.361580E+0000  3.841809E+0000
 -2.025172E+0000 -7.382093E-0001
 -6.465055E-0001 -2.611961E+0000
  3.592245E+0000  2.615633E+0000
 -1.965384E+0000  3.120707E+0000
 -2.297941E+0000  2.156516E-0001
 -2.146281E+0000 -8.986972E-0001
 -4.162646E-0001 -1.486044E+0000
  3.175381E+0000 -2.433730E-0001
 -1.252118E+0000  4.530587E+0000
 -2.412736E+0000 -1.636138E+0000
  1.668669E+0000 -3.477721E-0001
  7.234300E-0001  7.416572E-0001
 -3.392409E-0001  2.212052E+0000
 -2.538276E+0000 -1.317029E+0000
 -7.632323E-0001 -3.129300E-0001
  1.039786E+0000 -5.812278E-0001
 -1.310882E+0000 -9.208131E-0002
  1.032118E+0000 -4.951590E-0001
 -2.579707E+0000  1.274887E+0000
  4.708424E+0000 -3.063755E-0001
 -1.408296E+0000  3.083720E+0000
  1.451770E+0000 -1.378442E-0001
  4.919554E-0001 -1.140559E+0000
  1.969919E-0001  2.500466E+0000
  8.721794E-0001 -2.044565E-0001
 -9.653392E-0001  8.739637E-0001
  1.047275E+0000 -1.469056E-0001
  7.605585E-0001  1.389763E+0000
 -9.874678E-0001  8.172766E-0002
 -6.977652E-0001 -1.199730E+0000
  2.569370E+0000 -1.285302E+0000
  1.428043E+0000  2.852587E+0000
  2.734588E-0001  1.733173E+0000
  1.239544E-0001 -4.542352E-0001
 -7.162202E-0001 -1.393574E+0000
  2.889997E+0000 -1.637049E-0001
 -1.318447E+0000  5.087313E-0001
 -1.435727E+0000 -1.771350E+0000
  1.333027E+0000 -2.929478E+0000
  7.853327E-0001  2.228054E-0001
 -1.186968E+0000  8.016601E-0001
 -6.658580E-0001 -3.853277E+0000
  2.226407E+0000 -3.334056E-0001
  5.682426E-0002  2.074702E-0001
 -1.975491E+0000  3.410947E-0001
  1.987900E+0000  3.464638E-0001
  5.447868E-0001 -1.225987E+0000
 -3.813535E-0001  1.963595E+0000
 -1.102404E-0002 -5.315421E-0001
 -6.375342E-0001 -6.526998E-0001
 -5.236404E-0001  8.629298E-0001
  2.925068E-0001  7.947630E-0001
 -8.120353E-0001  7.686795E-0001
 -3.442023E-0001 -5.775101E-0001
 -1.230862E+0000 -3.371576E-0001
 -7.787738E-0001 -2.665250E+0000
  5.436227E-0001  2.209091E+0000
 -8.738270E-0001  1.756722E+0000
 -1.894381E+0000 -2.144533E+0000
  1.290817E+0000 -2.906558E+0000
  6.812587E-0001  1.418440E+0000
 -1.520795E+0000  2.101722E+0000
 -1.403738E+0000 -3.019093E+0000
  1.633905E+0000 -1.295356E+0000
  3.377019E+0000  2.039100E+0000
 -4.001643E+0000  2.250592E+0000
  1.255993E+0000  1.018249E+0000
 -7.378880E-0001  4.972820E-0001
 -1.009198E+0000 -2.252203E-0001
 -1.057063E+0000 -4.343427E-0001
  5.670073E-0001 -1.010211E+0000
 -1.165892E-0001  5.407904E-0001
 -4.877210E-0002  1.812773E+0000
 -1.692178E+0000  8.719352E-0001
 -4.934930E-0001 -2.035947E+0000
  1.549972E+0000 -1.532763E+0000
  1.496440E+0000  1.308923E+0000
  3.288111E-0001  7.724658E-0001
 -8.344075E-0001 -5.198492E-0001
 -3.498211E+0000  8.722092E-0003
  3.431463E-0001 -1.592795E+0000
  2.359482E+0000  2.272967E+0000
  6.334551E-0001  2.940063E+0000
 -2.916032E+0000  9.966264E-0001
  2.400394E+0000 -3.002687E+0000
  2.279592E+0000  2.901428E+0000
 -3.112666E+0000  4.220986E+0000
 -3.710633E+0000 -3.180530E+0000
  3.257121E+0000 -2.927409E+0000
  4.196040E+0000  3.638073E+0000
 -3.353699E+0000  3.028420E+0000
  1.172872E+0000 -2.893776E+0000
  7.846003E-0001  8.578759E-0001
  8.655502E-0001  2.847506E+0000
 -2.737396E-0001  7.904614E-0001
  5.058830E-0001 -2.489997E+0000
  5.373609E-0001 -1.096800E+0000
  1.586951E+0000  1.158251E+0000
 -1.578760E+0000  7.109988E-0001
  6.709226E-0001 -1.630657E+0000
  9.823435E-0001 -8.527227E-0001
 -6.046045E-0002  1.888308E+0000
 -1.198029E+0000 -9.197199E-0001
  1.731712E+0000 -1.125559E+0000
  9.148868E-0001  2.105459E+0000
 -1.049370E+0000  4.657333E-0001
 -7.333424E-0001  1.218766E+0000
  3.197760E-0001 -3.055505E+0000
  2.228410E+0000  1.491354E+0000
 -1.429056E+0000  1.827880E-0001
  4.934337E-0001 -8.714385E-0001
  8.244277E-0001 -1.617509E+0000
  1.868023E-0001  3.538983E-0002
  6.789765E-0001  9.664936E-0001
 -2.840785E+0000 -1.876770E+0000
  9.333086E-0001 -2.717919E+0000
  2.021161E+0000  1.305046E-0001
 -5.596503E-0001  2.512298E+0000
 -1.722728E+0000 -1.278226E+0000
 -6.423403E-0001 -2.302149E+0000
  3.744826E-0001  3.238071E-0001
  1.941988E+0000  6.740596E-0001
 -1.695640E+0000  3.309010E+0000
 -2.033374E+0000  1.509563E+0000
  1.120805E+0000 -2.520417E+0000
  8.102396E-0001  5.818226E-0001
 -2.827953E+0000  1.718177E-0001
 -6.893368E-0002 -2.605344E+0000
  1.614622E+0000 -1.093427E-0001
  1.091774E+0000  1.167348E+0000
 -1.337104E+0000  3.827828E-0001
 -1.429286E+0000 -3.287144E+0000
 -7.049304E-0001 -3.137857E+0000
  5.779340E-0001  1.468698E+0000
  3.728445E+0000 -1.178624E-0002
 -1.820899E+0000  5.426116E-0001
  1.436685E+0000  4.005389E+0000
  1.788408E+0000 -9.972611E-0001
 -5.018938E+0000  3.098441E-0001
  3.518486E+0000 -3.653612E+0000
  6.274123E-0001  1.539635E+0000
 -1.749489E+0000  3.505874E-0001
 -5.492059E-0001 -2.180581E+0000
  3.537050E-0001  3.014755E+0000
  8.886167E-0001  2.675079E+0000
 -3.516613E+0000 -2.049660E+0000
  1.052768E+0000 -2.224038E+0000
  3.513075E+0000  3.313876E+0000
 -1.080836E+0000  2.578317E+0000
 -4.002981E+0000  2.961202E-0001
  1.116292E+0000 -1.820377E+0000
  1.446741E+0000  1.911979E+0000
  1.100601E+0000 -2.828227E-0001
 -2.647793E+0000 -8.180804E-0002
  3.596051E-0001 -1.569571E+0000
  2.705952E+0000 -2.682064E-0001
 -3.518349E-0001  2.716493E+0000
 -6.047158E-0001  3.985725E-0001
  1.104418E+0000 -6.683920E-0001
 -1.074168E-0001  1.016228E+0000
  9.970038E-0001  2.994247E+0000
 -1.683103E+0000 -5.218873E-0001
 -5.290707E-0001 -2.653023E+0000
  1.957173E+0000  2.446239E-0002
  1.765913E+0000  3.120619E+0000
 -3.003992E+0000 -9.752485E-0001
  1.857310E+0000 -2.736221E+0000
  3.470802E+0000  1.208982E+0000
  7.762535E-0001  4.252836E+0000
 -4.335158E+0000  2.336598E-0001
  2.178922E+0000 -6.200386E+0000
  2.241773E+0000  1.807888E+0000
 -4.756685E-0001  3.791557E+0000
 -4.378537E+0000 -1.552077E+0000
  8.621613E-0002 -4.907570E+0000
  2.906528E+0000  5.101184E-0001
  1.309311E+0000  2.190719E+0000
 -3.806626E+0000  3.405419E-0001
  3.907713E-0001 -2.817996E+0000
  1.708510E+0000 -6.562405E-0001
  5.032629E-0001  3.087732E+0000
  6.517929E-0001 -1.094819E+0000
 -2.283634E+0000 -7.790780E-0001
  3.743112E+0000 -1.624095E+0000
 -1.603230E+0000  1.702830E+0000
 -1.095323E+0000  2.044985E+0000
 -2.252618E-0001 -4.465442E+0000
  8.494338E-0001  2.819248E-0003
  6.662759E-0001  2.176882E-0001
 -1.033207E+0000 -1.339510E+0000
 -1.051290E+0000  3.763064E-0001
  9.799871E-0001 -7.011791E-0001
 -6.284799E-0001  6.354623E-0001
 -1.339270E+0000 -1.808257E+0000
 -2.299435E-0001 -2.599580E+0000
  2.897172E+0000  5.535455E-0001
  3.245110E-0001  2.957228E+0000
 -2.511836E+0000  3.554037E-0001
  1.276943E+0000 -3.451682E+0000
  8.945422E-0001  3.468163E+0000
  1.494744E+0000  1.903791E+0000
 -5.315907E+0000 -1.523770E+0000
  1.431854E+0000 -2.899959E+0000
  9.552281E-0001  7.369064E-0001
 -1.655768E+0000  2.551260E-0002
 -4.038813E-0001  3.527769E-0001
  6.377670E-0001 -2.654451E+0000
  9.493515E-0003  1.469621E-0001
  1.870076E-0001 -1.058740E+0000
  8.142976E-0001  1.009177E+0000
  1.453800E+0000  1.174094E-0001
  4.753961E-0001 -3.780590E-0002
  1.332252E+0000 -1.671009E+0000
 -1.004020E+0000  3.150864E+0000
  7.685588E-0002  8.483879E-0001
 -1.310949E+0000 -7.949678E-0001
  1.077983E+0000 -1.246868E+0000
 -2.052753E+0000  1.252512E+0000
  5.829971E-0001  1.224050E+0000
 -4.524194E-0001 -2.596996E+0000
  1.145612E+0000  3.542550E-0001
 -2.298198E-0001  3.455184E+0000
 -3.084838E+0000 -1.358287E+0000
  1.588802E+0000 -2.628723E+0000
  1.659484E+0000 -1.993175E+0000
  4.053403E+0000  3.510059E+0000
 -3.074688E+0000  2.110222E+0000
 -3.636617E+0000 -1.723923E+0000
  1.679306E+0000 -3.981870E+0000
  9.116566E-0001  3.134135E+0000
 -9.130801E-0001  1.018843E+0000
 -2.503403E+0000 -3.275915E+0000
  1.831016E+0000  1.215569E+0000
  1.785174E+0000  1.217675E+0000
 -3.782986E+0000  2.930909E+0000
  1.498942E+0000 -3.425425E+0000
  1.064208E+0000 -1.162933E+0000
  3.198732E+0000  8.034225E-0001
 -1.279184E+0000 -1.251464E+0000
 -5.208357E-0001 -6.743458E-0001
  2.547202E+0000 -4.053620E-0001
 -6.193649E-0001  1.946263E+0000
 -5.522635E-0001  7.710363E-0001
 -6.051124E-0001 -3.061006E+0000
  2.226402E+0000 -9.186522E-0001
 -1.237473E+0000  5.144211E-0001
 -2.803306E+0000 -2.810122E+0000
  3.441083E+0000 -1.893205E+0000
 -1.953000E+0000  3.379258E+0000
  1.019852E+0000  3.999130E-0001
 -1.562350E+0000 -1.693826E+0000
  2.524462E+0000  2.107783E-0001
 -7.014269E-0001  2.743905E-0001
 -3.408678E+0000 -2.216548E+0000
  1.027107E+0000 -2.203690E+0000
  2.851729E+0000  1.747580E+0000
 -1.507699E+0000  1.175252E+0000
 -1.177668E+0000 -1.739518E+0000
  6.221988E-0001 -1.985587E+0000
  3.031036E+0000  9.339091E-0003
 -1.145778E+0000  2.794589E+0000
 -3.383330E+0000 -1.243926E+0000
  3.215365E+0000 -3.354688E+0000
  1.098618E+0000  2.121998E+0000
  2.709813E+0000  3.742802E+0000
 -4.613731E+0000 -4.704233E-0001
  1.971069E+0000 -3.144322E+0000
  2.915541E+0000  2.551528E+0000
 -1.597894E+0000  2.536490E+0000
 -3.421765E+0000 -1.401071E+0000
  6.409053E-0001 -2.772332E+0000
  3.550932E+0000 -5.500477E-0001
 -2.754860E-0001  6.145412E+0000
 -4.551518E+0000  2.891007E-0001
  2.198274E+0000 -2.715095E+0000
  3.042952E+0000  1.194161E+0000
 -1.188850E+0000  5.607121E+0000
 -3.341373E+0000 -1.561517E+0000
 -6.394418E-0001 -3.951788E+0000
  4.759703E+0000 -6.526623E-0001
 -1.868503E+0000  3.827142E+0000
 -3.421407E+0000  2.284976E-0001
 -5.264455E-0001 -1.995580E+0000
  3.615274E+0000  1.027724E+0000
  4.158487E-0001  2.008629E+0000
 -3.876600E+0000  7.190511E-0001
  4.939476E-0001 -2.118347E+0000
  2.682992E+0000  2.928015E-0002
 -2.985684E+0000  1.033976E+0000
  3.390085E+0000 -3.767831E+0000
 -8.944221E-0001  1.265827E-0001
  4.030877E-0001 -5.665946E-0001
 -2.247647E+0000  6.769891E-0001
  1.482240E+0000 -2.306199E+0000
  4.188900E-0001  1.857280E+0000
 -5.050482E-0001  1.335543E+0000
 -2.243405E+0000 -1.006698E-0001
  3.491867E-0002 -1.911510E+0000
  4.408980E+0000  4.301474E-0001
 -6.836069E-0001  4.870700E+0000
 -5.213271E+0000 -7.821234E-0002
  2.787647E+0000 -4.778329E+0000
  2.253538E+0000  8.497508E-0001
  8.358396E-0001  2.743720E+0000
 -3.131025E+0000  5.643011E-0001
  9.221718E-0001 -3.874687E+0000
 -1.096768E+0000  1.206978E+0000
  6.760557E-0001 -6.918466E-0001
 -1.836152E+0000  2.424215E+0000
 -5.952953E-0001 -1.980993E+0000
 -8.719634E-0001 -1.809836E+0000
  1.729032E+0000  1.039565E+0000
 -1.230537E+0000  1.509380E+0000
 -8.052682E-0001  1.382086E+0000
  1.856035E+0000  1.391199E-0001
 -2.599223E-0001 -1.838295E+0000
  2.823827E+0000  5.472428E-0001
 -2.892567E-0001 -5.105838E-0001
 -3.399289E+0000  2.950608E-0001
  3.126105E+0000 -1.694005E+0000
  3.476699E-0001  1.065347E+0000
 -3.140084E-0002  1.944283E+0000
 -2.121420E+0000  2.172200E+0000
 -2.009205E+0000 -2.119877E-0002
  8.000079E-0001 -1.718113E+0000
  1.076253E+0000  1.762951E+0000
 -3.828949E-0001  1.817830E+0000
 -2.494714E+0000 -2.921633E+0000
  6.024091E-0001 -1.547616E+0000
  2.237721E+0000  2.940673E-0001
  1.514740E+0000  1.270134E+0000
 -4.378034E-0001 -2.849999E+0000
  1.610888E+0000 -2.163993E-0001
  5.983428E-0001  1.559780E+0000
 -2.596023E+0000 -9.674259E-0001
  1.639116E-0001 -6.988140E-0001
  1.982941E+0000  1.143195E+0000
 -1.063798E+0000  1.133478E+0000
 -3.080598E+0000  2.256739E+0000
 -5.127887E-0001 -1.775614E+0000
  1.777917E+0000 -2.969450E+0000
  1.455555E+0000  7.682111E-0001
 -5.964100E-0001  2.455629E-0001
 -2.607105E+0000 -2.116921E+0000
  3.339897E+0000 -8.037077E-0001
 -6.317488E-0001  2.128153E+0000
  3.867857E-0001  7.291369E-0001
 -7.288275E-0001  8.025792E-0001
 -1.326130E-0001 -4.374702E-0001
 -1.549683E+0000 -7.328576E-0001
  1.384181E+0000 -6.558468E-0001
  9.482239E-0001 -1.396504E+0000
 -9.156579E-0001  1.374190E+0000
  1.974943E+0000 -1.626968E+0000
 -1.600559E+0000  1.798626E+0000
  3.011289E+0000 -1.363068E+0000
 -3.855215E+0000  9.701903E-0001
  4.201446E-0001  6.457069E-0001
 -6.979474E-0001 -8.543636E-0001
  1.700453E+0000  1.083664E-0001
  9.945087E-0001 -1.947685E+0000
 -1.182893E+0000 -1.035973E+0000
  3.586349E+0000  4.380750E-0001
 -2.280487E+0000  3.587388E+0000
 -7.019770E-0002 -1.998001E+0000
  7.040674E-0001 -1.623516E+0000
  1.126507E+0000 -1.496771E+0000
  1.353215E+0000  1.567242E+0000
  3.553234E-0001  1.631570E+0000
 -2.551527E+0000 -5.070426E-0001
  9.714117E-0001 -1.624578E+0000
  1.337201E+0000 -7.147979E-0001
 -1.515300E-0001  1.838815E+0000
 -1.291602E+0000 -2.422482E-0001
  9.953197E-0001 -1.433693E+0000
  2.605872E+0000  9.636269E-0001
 -2.520680E+0000  3.690423E+0000
 -2.218194E+0000 -2.296168E+0000
  7.027237E-0001 -1.522698E+0000
  1.704605E+0000  1.641107E+0000
 -2.381896E+0000  2.280327E+0000
  8.311526E-0001 -4.586113E+0000
  1.211378E+0000 -1.033200E+0000
 -2.143688E-0001  3.639197E+0000
 -1.035462E+0000 -2.482538E-0001
 -1.162218E+0000 -2.330405E+0000
  1.859900E+0000 -1.507062E-0001
  8.817672E-0003  1.526608E+0000
 -1.901390E+0000 -2.032548E+0000
 -8.728549E-0001 -2.508600E+0000
  4.247708E+0000 -8.841735E-0001
 -2.584117E+0000  3.154681E+0000
 -4.385872E-0001 -2.481709E+0000
  8.467249E-0001 -7.133400E-0001
  1.744599E+0000  2.406843E+0000
 -1.910750E+0000  6.484614E-0001
 -6.028720E-0001 -1.354381E+0000
  1.385690E+0000 -1.838254E+0000
  2.328381E-0001  2.661281E+0000
 -1.321476E+0000 -4.065004E-0001
 -3.731389E-0001 -4.960891E-0001
 -6.229263E-0001  3.878495E-0001
  1.292994E+0000  2.728114E+0000
 -6.827069E-0001 -4.138895E-0001
 -2.061508E+0000  3.676852E-0001
 -3.583505E-0001 -2.325494E-0001
  1.244499E+0000 -7.570203E-0001
 -6.932851E-0001  2.623137E+0000
 -1.467159E+0000 -2.806832E-0001
 -2.253524E+0000 -1.651015E+0000
  5.191952E+0000 -9.247480E-0001
 -2.417647E+0000  1.215396E+0000
 -1.303181E+0000 -2.656290E-0001
 -2.234222E-0001 -1.814676E+0000
  2.414196E+0000  1.560670E+0000
 -1.851418E+0000  1.131453E-0001
 -1.433026E+0000 -4.015321E+0000
  3.467550E+0000 -1.073545E+0000
 -9.191290E-0002  3.948901E+0000
 -4.047076E+0000 -2.561807E+0000
 -1.126336E-0001 -4.465134E+0000
  1.915998E+0000  1.714860E+0000
 -8.530545E-0001  2.807754E+0000
 -5.983510E-0001 -1.016495E+0000
 -1.590464E+0000 -4.493409E+0000
  1.970616E+0000 -2.540452E+0000
  2.816742E-0001  4.054874E+0000
 -6.446782E-0001 -1.948043E-0001
 -8.080034E-0002 -3.963388E+0000
  3.856319E+0000  3.277607E-0001
 -1.529771E+0000  1.860476E+0000
 -5.508050E-0001  7.301923E-0002
 -1.563380E-0001 -1.537165E+0000
  1.938918E+0000  2.374891E+0000
 -8.680555E-0001  6.729486E-0001
 -2.315886E+0000 -2.116251E+0000
 -5.603687E-0001 -5.954198E-0001
  1.920769E+0000 -7.611297E-0001
  6.830750E-0001  1.191009E+0000
 -1.896776E+0000  9.262552E-0002
  2.134635E+0000 -3.864608E+0000
 -1.907201E-0001  1.667053E-0001
  7.872915E-0001  6.339754E-0001
 -1.986038E+0000 -8.077021E-0001
  8.074409E-0001 -2.168796E+0000
  4.224702E+0000 -7.022337E-0001
 -7.128506E-0001  6.491834E+0000
  2.474061E-0001  1.182400E+0000
 -4.396733E-0001 -1.064796E+0000
 -1.703495E-0001 -4.733444E-0001
  3.334154E+0000  1.001192E+0000
 -4.977592E+0000  2.974234E+0000
 -2.520492E+0000 -2.070556E+0000
  1.125886E+0000 -2.700546E+0000
  3.645853E+0000 -8.637585E-0001
 -1.605361E+0000  3.275937E+0000
 -1.990972E+0000 -2.906966E-0001
  7.129879E-0001 -4.735289E+0000
  9.360987E-0001  1.911413E+0000
  3.736655E+0000  2.293825E-0001
 -4.424968E+0000  7.149646E-0001
  6.562837E-0001 -1.871580E+0000
  7.392156E-0001 -1.397963E+0000
  3.080487E-0001  8.923035E-0001
 -2.580078E+0000  6.728641E-0001
  2.091103E+0000  9.734775E-0001
 -7.849257E-0001 -2.892919E-0001
 -1.059440E-0001 -1.124024E+0000
  1.253401E+0000 -7.254265E-0001
  1.738894E+0000  1.901351E+0000
 -2.502497E+0000 -5.986776E-0002
 -5.977890E-0001 -2.840817E+0000
  3.115875E+0000 -5.424282E-0001
 -5.740531E-0003  2.052674E+0000
 -2.397614E+0000 -2.827938E+0000
  1.455850E+0000 -1.369986E+0000
  9.731753E-0001  9.626615E-0001
 -1.222001E+0000  7.631868E-0001
 -7.473734E-0001 -1.423040E+0000
  4.112090E-0003  3.297713E-0001
 -7.293249E-0001 -5.801223E-0001
  3.634065E-0001 -7.566257E-0001
 -3.209366E-0001 -2.036765E-0001
  4.594690E-0001  1.499173E+0000
 -3.271585E-0001  1.377392E+0000
  5.101962E-0001 -1.094422E+0000
  1.482656E+0000  2.121435E+0000
  1.860798E+0000 -1.431942E+0000
 -3.171218E+0000  1.085106E+0000
  1.524416E+0000  7.634020E-0002
 -8.354364E-0001 -5.565135E-0001
  2.710256E+0000 -2.231035E+0000
 -1.451444E-0001  2.790863E+0000
 -1.189666E+0000  2.234133E+0000
 -7.864923E-0001 -2.760106E+0000
 -1.159326E+0000 -2.111434E+0000
  2.458887E+0000  2.174292E+0000
 -4.636007E-0001  2.929943E+0000
 -4.609926E+0000 -6.163158E-0001
  4.781254E+0000 -2.474913E+0000
  1.745753E+0000  2.194898E+0000
 -2.074689E+0000  4.624893E+0000
 -2.739787E-0001 -3.662528E+0000
  1.611582E+0000 -2.242389E+0000
  4.089829E+0000  6.347189E-0001
 -1.509013E+0000  2.816872E+0000
 -3.669514E+0000 -9.538997E-0001
  1.767667E+0000 -4.539331E+0000
  2.023049E+0000  1.499592E+0000
 -1.340531E+0000  3.368416E+0000
 -3.893577E+0000 -2.451436E+0000
  3.816067E-0001 -6.035838E+0000
  3.414105E+0000  4.542686E+0000
 -8.533904E-0001  2.430010E+0000
 -4.413088E+0000 -3.276556E-0001
  2.720528E-0001 -3.048053E+0000
  2.832448E+0000 -2.987055E+0000
  1.043915E+0000  2.615745E+0000
 -1.469626E+0000  1.565465E+0000
 -1.127008E+0000 -3.920302E+0000
  2.109445E+0000 -2.268199E+0000
  4.353226E+0000  4.890776E+0000
 -6.410579E+0000  3.328126E+0000
 -2.292112E+0000 -2.134571E+0000
  4.053538E+0000 -4.231987E+0000
 -7.647935E-0001  4.287275E+0000
  6.620378E-0001  1.866493E+0000
 -5.702933E+0000 -1.547184E+0000
  3.977690E+0000 -3.051385E+0000
  1.688353E+0000  7.103847E-0001
 -2.198438E+0000  2.096383E+0000
  3.484918E-0001 -4.213548E+0000
  1.271003E+0000 -2.416706E+0000
  5.203618E-0001  2.931810E+0000
 -9.684206E-0001 -5.633246E-0001
 -1.969026E+0000 -1.131551E+0000
  8.542645E-0001 -2.614438E-0001
  3.183368E-0003 -1.444963E+0000
 -8.508304E-0001  9.544236E-0001
 -1.185700E+0000  2.807655E+0000
  3.462854E-0001 -1.925724E+0000
  5.573284E-0001 -4.173085E-0001
  2.221988E+0000  2.779381E-0001
 -4.532381E-0002  3.257999E+0000
 -2.255391E+0000 -6.329597E-0001
 -4.247022E-0001 -2.979776E-0001
  1.256730E+0000 -3.905887E-0001
 -4.928755E-0001 -1.047801E+0000
 -7.479937E-0001  1.630988E+0000
 -2.126313E-0001  3.863875E-0001
  9.424236E-0001  4.157399E-0001
 -2.216280E-0001  1.018516E+0000
 -2.111929E+0000  5.541195E-0001
 -7.499790E-0001 -3.203735E+0000
 -1.456340E+0000 -1.899686E-0001
  4.226562E-0001  1.077205E+0000
  2.191672E-0002  7.657204E-0001
 -1.382960E-0001 -2.761061E+0000
 -7.071223E-0001 -7.094340E-0002
  1.505036E+0000  2.858176E-0002
  1.960449E+0000 -1.070251E+0000
 -2.133427E+0000  1.177623E+0000
  4.553891E-0001 -2.853221E+0000
 -1.398962E+0000 -1.417726E+0000
  1.797975E+0000  7.543398E-0002
  1.894428E+0000  1.813740E+0000
 -1.472514E+0000  1.914215E+0000
 -6.917701E-0001 -1.815108E+0000
  1.500098E+0000 -3.904684E-0001
  1.673499E+0000  3.926463E-0001
 -3.601581E+0000 -1.215880E-0001
  2.033928E+0000 -3.859816E+0000
 -7.376931E-0001 -9.697489E-0002
  9.472108E-0001  2.568383E+0000
 -2.545296E+0000 -8.635503E-0001
 -2.081485E-0001 -4.178843E+0000
  1.940477E+0000  1.376402E+0000
 -4.949592E-0001  2.263168E+0000
 -1.075005E+0000  7.079214E-0001
  2.436887E+0000 -2.300805E+0000
 -7.847836E-0001  1.508219E+0000
  1.177316E+0000  1.448104E+0000
 -2.461717E+0000 -1.276026E+0000
  4.080595E-0001 -9.354170E-0001
  2.984226E+0000  1.060820E+0000
 -4.574903E+0000  2.439582E+0000
  3.052375E-0001 -3.323616E+0000
 -4.400303E-0001 -1.974920E+0000
  8.601735E-0001  2.916241E+0000
  1.793548E+0000  1.128763E+0000
 -3.013620E+0000  2.022568E+0000
  2.297458E-0001 -4.015031E+0000
  2.170248E+0000 -3.113039E-0001
  9.807658E-0001  4.148960E+0000
 -5.134457E+0000 -1.406191E-0001
  2.838240E-0001 -2.649661E+0000
  3.207210E+0000 -1.612299E-0001
 -2.245747E+0000  3.006052E+0000
  3.900605E-0001 -1.654776E+0000
 -1.896296E+0000  5.572979E-0001
  1.221771E+0000  3.376436E+0000
 -5.775395E-0001  1.782778E+0000
 -3.681933E+0000 -1.065462E+0000
  3.167983E+0000 -2.144116E+0000
  1.024795E+0000  2.109897E+0000
 -6.954594E-0001  4.856174E-0001
 -1.596923E+0000 -4.195767E+0000
  3.702129E+0000 -1.675443E-0001
  4.437052E-0001  4.093262E+0000
 -2.422148E+0000  5.984923E-0001
 -8.862030E-0001 -2.843623E+0000
  1.057734E+0000 -1.386674E+0000
  6.986113E-0001  1.019509E+0000
 -4.505406E-0001  1.323843E+0000
  4.481145E-0002 -6.115723E-0001
 -1.000676E+0000 -1.736725E+0000
  2.313190E+0000  2.270191E+0000
  2.939082E-0001  2.768831E+0000
 -1.758358E-0001 -7.444911E-0001
 -2.233177E-0001 -5.678312E-0001
  2.608013E+0000 -2.066729E+0000
 -6.204150E-0001  1.465260E+0000
  4.830860E-0001  3.601899E-0001
  7.064768E-0001 -4.959480E-0001
 -7.895044E-0001  9.010919E-0001
  1.241574E-0001 -9.684771E-0001
 -2.692595E+0000  1.526572E+0000
  8.739860E-0001 -1.014310E+0000
 -9.222675E-0001 -7.697557E-0001
 -7.708538E-0002 -2.749670E+0000
  1.764443E+0000  5.223891E-0001
  8.479078E-0001  2.275210E+0000
 -3.552225E+0000 -1.791857E+0000
  3.215859E+0000 -7.812108E-0001
  7.588797E-0001  2.607139E+0000
 -1.145455E+0000  8.459888E-0001
 -2.245987E+0000 -2.009658E+0000
  4.537286E+0000 -1.850195E+0000
 -6.677745E-0001  5.051963E+0000
 -6.289805E-0001  2.709007E-0001
 -2.353107E+0000 -5.485239E+0000
  5.807941E+0000 -3.256404E+0000
  9.321003E-0001  4.820680E+0000
 -2.204423E+0000  2.433032E+0000
 -3.540479E+0000 -2.789661E+0000
  4.305583E+0000 -3.098484E+0000
  4.198324E-0001  1.792661E+0000
 -3.285383E+0000  9.259561E-0001
  8.289549E-0001 -3.491008E+0000
  7.137376E-0001  1.253210E+0000
 -1.510572E-0001  2.508486E+0000
  6.329922E-0001  2.603127E-0001
 -2.599185E-0001 -4.961461E-0001
  1.893788E+0000  1.312669E+0000
 -3.272768E-0001 -8.380664E-0001
 -9.139265E-0001 -1.661396E+0000
  6.414997E-0001 -7.474747E-0001
  7.677031E-0001  9.822911E-0001
  6.071195E-0001  9.644864E-0001
 -1.011307E+0000  1.765116E+0000
  2.946478E-0001 -2.344271E-0001
 -2.024471E-0001  2.933492E-0001
 -1.530071E-0001 -2.044870E+0000
  2.073303E+0000  9.322988E-0001
 -1.864442E+0000  7.915125E-0001
 -4.632073E-0001  5.683527E-0001
 -1.343075E+0000 -2.206417E+0000
  3.363775E+0000 -1.290628E+0000
  1.518499E+0000  2.396464E+0000
 -2.731568E+0000  1.957140E+0000
 -1.512420E+0000 -2.437056E+0000
  3.424405E+0000 -1.821472E+0000
  9.705091E-0002  3.118644E+0000
  7.354182E-0001  2.185455E+0000
 -4.149303E+0000 -1.778067E+0000
  2.984169E+0000 -2.914813E+0000
  2.635275E+0000 -9.371144E-0003
 -4.736273E-0001  3.497914E+0000
 -1.013764E+0000 -2.761737E+0000
  2.297458E+0000 -2.505890E+0000
  2.554627E+0000  2.466004E+0000
 -1.194210E+0000  2.746363E+0000
 -4.728491E+0000 -1.765822E+0000
  1.653751E+0000 -5.087029E+0000
  2.529055E+0000  2.119312E+0000
  1.139536E-0001  3.121817E+0000
 -3.865489E+0000 -1.529115E+0000
  1.022365E+0000 -4.437715E+0000
  2.735916E+0000  2.843739E+0000
 -1.268851E+0000  5.406788E+0000
 -4.314003E+0000 -2.683033E-0001
  2.116614E-0001 -4.397095E+0000
  3.866701E+0000  7.121199E-0001
 -2.460759E+0000  5.825600E+0000
 -3.025151E+0000 -3.254967E+0000
 -2.815007E-0001 -4.516146E+0000
  3.702100E+0000 -6.422535E-0001
  9.630169E-0001  2.860650E+0000
 -1.349559E+0000  7.323006E-0001
 -1.746081E-0001 -5.227776E-0001
  2.113902E+0000  7.745352E-0001
 -1.236245E+0000  1.054968E+0000
  3.572838E-0001 -9.197210E-0002
 -1.665516E+0000 -1.906610E+0000
  2.294460E+0000 -4.577393E-0001
  7.530500E-0001  1.198598E+0000
 -1.359430E+0000  8.720895E-0001
  1.178396E+0000  2.558470E-0001
 -1.902515E+0000 -1.787960E+0000
  1.306645E+0000 -2.012270E+0000
 -3.455160E-0001  2.504206E-0001
  1.481243E+0000 -1.801983E-0001
 -2.671274E+0000  2.737517E-0001
 -1.015812E+0000 -1.119619E+0000
  3.371420E+0000 -1.728143E+0000
 -3.086395E+0000  3.495708E+0000
  9.632562E-0001 -9.771613E-0003
 -1.847505E+0000 -1.182593E+0000
  3.865080E+0000  5.332090E-0001
  7.147687E-0001  1.388298E+0000
 -1.655629E+0000 -2.448205E-0001
  1.088480E+0000 -1.801734E+0000
  4.532513E+0000 -1.226686E-0001
 -2.146005E+0000  4.052336E+0000
  1.925515E-0001 -3.024033E+0000
 -5.452899E-0002 -1.252915E+0000
  9.853303E-0001  1.067385E+0000
 -1.434799E+0000  2.122394E+0000
 -3.938400E+0000 -3.057166E-0001
  1.347714E+0000 -3.238428E+0000
  1.997476E-0001  2.645770E+0000
 -1.328757E+0000  4.579811E-0001
 -3.483942E-0001  7.727802E-0002
  1.368259E+0000 -5.191628E-0001
  1.826527E+0000  1.105783E-0001
 -2.349232E+0000 -2.520226E+0000
  2.642109E+0000 -4.499267E-0001
 -3.238263E-0002  4.333509E-0001
 -1.206864E+0000 -7.759019E-0001
  1.459010E+0000 -9.749568E-0001
  1.537211E+0000  3.306950E-0001
  5.900964E-0001  3.680831E+0000
 -1.027101E+0000  1.074009E+0000
 -3.737009E-0001 -1.935932E+0000
  1.009024E+0000  2.617697E-0001
  3.255749E-0001  1.058477E+0000
 -2.829307E-0001 -4.753997E-0002
 -1.719278E+0000  5.996385E-0002
  1.686795E-0001  4.279407E-0001
 -2.406612E+0000  1.639705E+0000
  3.000899E-0001 -1.220055E+0000
  3.309496E+0000 -3.788540E+0000
  1.441147E+0000  2.760651E+0000
 -1.049830E+0000  6.303516E-0001
 -2.278612E+0000 -2.086297E+0000
  2.388863E+0000 -2.350330E+0000
  8.234809E-0002  4.268158E+0000
  1.001060E+0000  1.740457E+0000
 -2.588266E+0000 -1.522139E+0000
 -1.158490E-0001 -1.370922E+0000
  2.748573E+0000  1.467571E-0001
 -2.089385E-0001  4.776345E+0000
 -2.834852E+0000 -6.073319E-0001
  1.306320E+0000 -3.284831E+0000
  1.305012E+0000  2.369162E+0000
 -1.609076E+0000  3.155766E+0000
 -1.133385E+0000 -2.491315E+0000
 -7.699569E-0001 -1.044860E+0000
  3.487351E+0000  3.068913E+0000
 -3.622086E+0000  2.089230E+0000
 -1.680443E+0000 -4.026320E+0000
  2.721056E+0000 -2.420418E+0000
  2.503846E+0000  5.433868E-0001
  1.198649E+0000  3.491339E+0000
 -3.931456E+0000 -2.330527E-0001
  7.873625E-0002 -1.604688E+0000
  1.267064E+0000 -4.712702E-0001
 -1.223361E+0000  9.444251E-0001
 -5.591726E-0001  1.578356E-0002
 -5.569015E-0001 -1.342125E+0000
  1.532680E+0000  1.777013E+0000
 -1.988956E+0000  2.586535E+0000
 -7.900370E-0001 -1.022146E+0000
  9.934143E-0001  1.134986E+0000
 -4.447750E-0001  3.481138E+0000
 -1.093544E+0000 -1.499946E+0000
  8.154016E-0001  1.956430E+0000
 -1.530996E+0000 -6.347027E-0001
  1.851238E+0000 -2.428531E-0001
 -4.247998E-0001  2.096382E+0000
 -1.377037E+0000  4.621208E-0001
  1.104657E+0000 -1.661284E+0000
 -1.076157E+0000 -1.585436E+0000
  5.602948E-0001  2.748671E+0000
 -1.118217E-0002  2.360775E+0000
 -2.172962E+0000 -1.878990E+0000
  1.014195E+0000 -1.582596E+0000
  1.747779E+0000  8.525006E-0001
 -3.466441E-0001  3.183343E+0000
 -2.325411E+0000 -2.482410E+0000
  2.914433E+0000 -1.186008E+0000
 -1.064187E-0001  1.255042E+0000
 -2.259647E+0000  1.285019E+0000
  1.526201E+0000 -4.103923E+0000
 -1.657898E+0000  9.842444E-0001
  3.194123E+0000 -1.514446E+0000
 -7.230283E-0001  4.039826E+0000
 -8.770776E-0001  4.940053E-0001
 -3.758688E+0000  1.218911E-0001
  3.285423E+0000 -1.066490E+0000
  1.067935E+0000  1.908644E+0000
 -5.187045E-0001 -2.729505E-0001
 -1.017164E+0000 -2.217337E+0000
  1.938629E+0000 -1.345304E+0000
  9.475779E-0002  2.913783E+0000
 -2.098368E+0000  2.434496E+0000
 -2.312847E-0001 -6.809055E-0001
  1.692703E+0000 -7.579730E-0001
 -6.709632E-0001  1.060834E+0000
  1.119220E+0000  7.062051E-0001
 -1.016118E+0000 -2.347660E-0001
 -2.813235E-0001 -3.332270E+0000
  4.510097E+0000 -7.473050E-0001
 -2.187257E+0000  1.919839E+0000
 -1.824823E+0000 -3.680876E+0000
  2.508958E+0000 -1.020268E+0000
  7.553582E-0001  5.988057E+0000
 -1.219651E+0000  1.021401E+0000
 -4.782984E+0000  6.347011E-0002
  3.053905E+0000 -3.660553E+0000
 -5.530403E-0001  2.920685E+0000
 -1.719117E+0000  1.259158E+0000
  1.529250E+0000 -1.328079E+0000
  1.219924E+0000  5.916837E-0001
  9.579480E-0001  1.899791E+0000
 -1.822525E+0000  5.396039E-0001
  4.297263E-0001 -3.029539E+0000
 -1.150551E+0000  9.146407E-0001
  2.571829E+0000 -1.371577E+0000
 -2.815569E+0000  1.800649E-0001
  2.538760E-0001 -1.969822E+0000
 -1.104076E+0000  1.912168E-0002
  4.370530E-0001  8.299563E-0001
 -6.581946E-0002 -1.788566E+0000
  2.511500E+0000  1.400890E+0000
 -2.199220E+0000  2.150138E+0000
 -1.118455E+0000 -3.950860E+0000
  3.833721E+0000 -3.006590E+0000
  1.474762E+0000  2.022039E+0000
 -1.991785E+0000  3.512440E+0000
 -1.508689E+0000 -1.967397E+0000
  7.462791E-0001 -1.276720E+0000
  1.479409E+0000  1.010764E+0000
  1.693472E-0001  2.392903E+0000
 -1.091037E+0000 -2.129950E+0000
 -3.803398E-0001 -2.072026E+0000
  3.964826E+0000 -5.617673E-0001
 -2.308293E+0000  1.804616E+0000
 -8.893274E-0001 -1.820613E-0001
 -8.972044E-0001 -3.599504E+0000
  1.597414E+0000 -8.958699E-0001
 -8.025370E-0002 -2.002456E-0002
  2.746674E-0001  2.539425E+0000
 -2.591970E+0000  3.625033E-0001
 -1.122992E+0000 -2.570533E+0000
  1.160915E+0000  7.195247E-0001
  3.508049E-0001  1.863641E+0000
 -3.385765E+0000 -8.515445E-0001
  2.490644E+0000 -4.239807E+0000
  1.632760E+0000  2.363017E+0000
  1.079339E+0000  2.812387E+0000
 -3.068944E+0000 -8.819060E-0001
  3.594643E+0000 -2.323870E+0000
  4.660301E-0001  1.632436E+0000
 -1.453577E+0000  3.456508E+0000
 -4.468620E+0000 -8.384534E-0001
 -2.104338E-0001 -3.891487E+0000
  3.024650E+0000  1.528995E+0000
  2.948075E-0001  3.051601E+0000
 -3.481637E+0000 -4.202318E-0001
  1.573733E+0000 -1.683055E+0000
  2.232987E-0002 -6.646934E-0001
 -1.457429E+0000  5.132019E-0002
  2.018808E+0000  4.210851E-0001
 -3.335304E+0000  2.791801E+0000
 -1.184255E+0000 -1.402181E-0001
  2.611384E+0000  9.308557E-0001
 -2.250751E+0000  2.866302E+0000
 -5.383694E-0001 -4.438260E-0001
 -9.044774E-0001 -9.151257E-0001
  2.601645E+0000 -1.327334E+0000
  1.568556E+0000  1.992925E+0000
 -1.754285E+0000  1.183478E+0000
 -1.693251E+0000 -1.570969E+0000
  1.321132E+0000 -2.593694E+0000
  1.837586E+0000 -2.276095E-0001
  9.787225E-0001 -2.691977E-0001
 -6.143673E-0001  7.645806E-0002
 -6.374249E-0001 -2.106417E+0000
  1.541033E-0001 -1.363331E-0001
  7.243218E-0001 -2.075096E+0000
 -1.366505E+0000  2.217363E+0000
  1.160313E-0001 -1.820689E+0000
 -3.234969E-0001 -2.385427E-0001
  2.065372E+0000 -1.498694E+0000
 -3.673017E-0001  1.480684E+0000
 -1.335855E+0000  2.628507E+0000
 -4.937550E+0000 -2.596230E+0000
  2.345450E+0000 -4.457855E+0000
  5.278307E-0001  2.418097E+0000
  1.186246E+0000  2.126337E+0000
 -3.346345E+0000 -3.794544E-0001
 -1.282507E+0000 -1.372429E+0000
  3.521106E+0000 -1.768560E+0000
 -2.193058E+0000  1.610178E+0000
  9.252979E-0001 -2.365732E+0000
  1.493952E+0000  7.792487E-0001
  1.041662E+0000  2.465405E+0000
 -2.095230E+0000  1.792061E-0001
 -1.058905E+0000 -2.412542E+0000
  1.682430E+0000  3.513658E-0001
  1.219912E+0000  1.970427E+0000
 -2.081984E+0000  1.871350E+0000
 -2.360834E-0001 -1.400296E+0000
  9.332185E-0001 -1.361812E+0000
  3.847420E-0001  2.142963E+0000
 -1.082872E+0000  1.756087E+0000
 -7.578007E-0002  7.005938E-0001
 -5.400626E-0003 -1.905931E+0000
 -1.097120E+0000  9.919173E-0001
  6.185953E-0001  6.869128E-0001
  1.960371E+0000  8.851422E-0001
 -1.615076E+0000 -1.402541E-0001
 -8.631055E-0001 -2.939834E+0000
  2.961346E+0000 -1.562959E+0000
 -1.274356E+0000  3.575081E+0000
 -1.954647E+0000 -2.691653E+0000
  7.768214E-0001 -2.196404E+0000
  2.881746E+0000  3.606368E+0000
 -2.472022E+0000  9.968946E-0001
 -2.107135E+0000 -2.360084E+0000
  3.759281E-0001 -1.615524E+0000
  2.149646E+0000  1.410441E+0000
 -1.542882E+0000  2.049610E+0000
 -2.588676E+0000 -2.370350E+0000
  4.800612E+0000 -2.393948E+0000
 -4.421881E-0001  4.598771E+0000
 -3.466238E+0000  3.337911E+0000
 -2.735009E+0000 -3.832741E+0000
  1.831197E+0000 -2.880356E+0000
  2.213349E+0000  3.593153E+0000
 -2.811516E+0000  2.644667E+0000
 -3.518308E+0000 -2.978540E+0000
  3.945871E+0000 -6.217340E-0001
 -3.718231E-0001  4.700017E+0000
 -6.490614E-0001 -1.026550E+0000
 -3.184183E+0000 -1.033670E+0000
  2.825658E+0000 -2.925428E+0000
  8.766296E-0001  2.076366E+0000
 -1.190327E+0000 -2.861990E-0001
  2.036170E-0001 -2.288087E-0001
 -1.586960E-0001 -1.474992E+0000
  2.214423E+0000  1.218348E+0000
  8.524749E-0001  1.727579E+0000
 -6.905691E-0001  3.753422E-0001
 -1.935954E-0001 -1.932899E+0000
  1.137776E+0000 -1.761163E+0000
  2.563150E+0000  3.099428E+0000
 -3.927777E+0000  3.773004E+0000
 -4.045536E+0000 -6.203431E+0000
  2.875432E+0000 -1.436050E+0000
  4.527237E+0000  4.628003E+0000
 -1.645191E+0000  4.170756E+0000
 -3.478027E+0000 -2.625550E+0000
  2.118016E+0000 -3.909339E+0000
  5.392627E+0000  3.779943E+0000
 -3.166625E+0000  4.961035E+0000
 -3.828964E+0000 -5.409165E+0000
  4.196172E+0000 -3.940409E+0000
  2.736860E+0000  4.517537E+0000
 -3.735983E+0000  1.838006E+0000
 -2.099491E+0000 -2.999412E+0000
  2.682209E+0000 -7.952650E-0001
  1.321714E+0000  8.417042E-0001
 -8.964841E-0002 -2.634586E-0002
 -3.271178E-0001 -1.087114E+0000
  2.498811E-0001 -2.692554E+0000
  3.250538E+0000  1.609600E+0000
 -2.216975E+0000  4.146060E+0000
 -3.293655E+0000 -1.528264E+0000
  3.909852E-0001 -4.464934E+0000
  2.273478E+0000  2.800134E+0000
  1.247322E+0000  2.844266E+0000
 -2.987529E+0000 -1.140588E+0000
  2.031355E-0001 -3.556280E+0000
  2.624550E+0000  2.349552E-0002
 -2.743389E-0001  3.067291E+0000
 -3.054831E+0000 -1.622628E+0000
 -4.576871E-0001 -1.071587E+0000
  3.979869E+0000  5.569430E-0001
 -2.148504E+0000  4.200240E+0000
 -2.046396E+0000 -4.938849E-0001
 -9.700790E-0002 -4.736161E+0000
  2.979108E+0000 -1.722535E+0000
  2.790283E+0000  2.991245E+0000
 -2.725775E+0000  3.802060E+0000
 -2.747492E+0000 -1.800947E+0000
  1.774062E+0000 -2.882828E+0000
  1.985047E+0000  3.357104E+0000
  1.700272E-0001  3.667146E+0000
 -4.596557E+0000 -1.261563E+0000
  1.692262E+0000 -3.829454E+0000
  4.219943E+0000  2.665851E+0000
 -1.625186E-0001  3.069120E+0000
 -4.722899E+0000 -2.763414E+0000
  3.037210E+0000 -2.564429E+0000
  5.117677E+0000  2.240300E+0000
 -4.172906E+0000  3.224829E+0000
 -9.765135E-0001 -2.060632E+0000
  1.534700E+0000 -2.742898E+0000
  3.422417E+0000  2.822188E+0000
 -9.724469E-0001  1.544423E-0001
 -1.743877E+0000 -1.338387E+0000
  9.190299E-0001 -6.265837E-0001
  2.749107E+0000 -1.120227E+0000
  5.339913E-0001  2.190711E+0000
 -1.485547E+0000 -1.712630E+0000
 -1.163487E-0001 -1.409314E+0000
  3.515421E+0000  1.110028E+0000
 -1.457153E+0000  1.053345E+0000
 -1.891374E+0000 -2.473033E+0000
  2.597627E+0000 -8.445983E-0001
 -1.487628E+0000  4.466008E-0001
 -9.606838E-0001  1.722951E+0000
 -8.403922E-0001 -1.856909E+0000
 -3.165765E-0001 -2.660536E+0000
  1.361624E+0000  2.735523E+0000
  9.787529E-0001  6.612507E-0001
 -1.753447E+0000 -2.849726E-0001
 -1.382757E+0000 -1.003264E-0001
  2.546872E+0000 -1.910360E+0000
  2.232307E-0001  1.206534E+0000
 -8.254602E-0001  6.994331E-0001
 -5.762674E-0001 -1.679914E+0000
  7.867237E-0001  1.032362E+0000
 -9.414459E-0001  7.411824E-0001
 -7.395068E-0001 -2.504206E-0001
  1.528631E+0000 -1.590450E+0000
  2.556975E+0000  8.966444E-0001
 -2.601947E+0000  1.614526E+0000
 -6.686002E-0001 -3.117760E+0000
  1.983565E+0000 -1.544516E+0000
  5.696825E-0001  3.999985E+0000
 -3.183044E+0000  7.970367E-0001
 -2.598391E+0000 -3.708448E+0000
  1.025921E+0000 -7.921931E-0001
  3.778811E+0000  1.435914E+0000
 -1.955731E+0000  3.793303E+0000
  1.917167E+0000 -3.847786E+0000
 -1.290697E-0001  2.388978E+0000
  2.698522E+0000  2.611648E+0000
 -2.705246E+0000  2.583784E+0000
 -6.794977E-0001 -1.967023E+0000
  1.019584E+0000  9.522994E-0001
  1.151856E+0000  3.467302E+0000
 -3.142291E+0000  1.151995E+0000
  5.592513E-0001 -3.429840E+0000
  2.352999E+0000 -4.365868E-0002
  2.597259E+0000  2.413488E+0000
 -4.408326E+0000  5.542097E-0001
 -1.093349E+0000 -2.751844E+0000
  2.262451E+0000  3.572540E-0001
  2.080462E+0000  3.419704E+0000
 -4.126606E+0000  1.570122E+0000
 -1.472699E+0000 -7.082059E-0001
  1.191349E+0000  6.671060E-0001
  1.215246E-0002  1.415344E+0000
 -4.880209E-0001  8.767927E-0001
 -8.955451E-0001 -7.014836E-0001
  1.241452E+0000 -2.226515E+0000
 -7.423713E-0001 -1.131040E+0000
  5.993831E-0003 -6.865277E-0001
 -4.265892E-0001 -1.342324E+0000
 -2.653471E-0001  1.303496E+0000
  6.170395E-0001 -2.044976E-0001
 -1.987341E+0000  6.034251E-0001
  2.976804E+0000 -4.725161E-0001
  3.543700E-0001  1.584533E+0000
 -3.291416E+0000  2.245610E+0000
  2.396000E+0000 -3.880206E+0000
 -1.600729E+0000 -1.123987E+0000
  3.027207E+0000  4.441719E-0001
 -2.536110E+0000  4.833287E+0000
 -2.346277E+0000 -9.247901E-0001
 -1.095644E-0001 -2.699654E+0000
  1.503202E+0000  2.193145E+0000
 -6.915761E-0002  3.902136E+0000
 -1.124436E+0000 -5.799034E-0001
  3.323588E-0001 -3.590295E+0000
 -1.506851E+0000 -6.087069E-0001
  2.460062E+0000 -5.720246E-0001
  2.708957E+0000  2.615611E+0000
 -4.477889E+0000  7.021598E-0001
  3.022027E-0002 -2.742800E+0000
  4.470912E+0000  1.182606E+0000
 -3.283664E+0000  5.011815E+0000
 -3.905402E-0001 -4.903071E-0001
  3.378421E-0001 -4.824687E+0000
  2.412647E+0000  1.029643E+0000
  9.264282E-0001  3.883330E+0000
 -7.752206E-0001 -1.281792E+0000
 -1.288166E+0000 -1.259173E+0000
  1.835025E+0000 -4.122546E-0001
  7.014348E-0001  4.486603E+0000
 -4.841311E-0001 -5.600544E-0001
 -4.114558E+0000 -1.371741E+0000
  2.877155E+0000 -2.231760E+0000
  3.185419E-0001  2.724922E+0000
 -8.948495E-0001  3.226397E+0000
 -2.559333E+0000 -3.174145E+0000
  1.956092E+0000 -3.490087E+0000
  3.678238E+0000  2.526652E+0000
 -1.236193E+0000  2.884459E+0000
 -2.170785E+0000 -3.433529E+0000
  9.985609E-0001 -2.541448E+0000
  1.812266E+0000 -3.169303E-0001
 -5.665459E-0001  1.522323E+0000
 -2.976888E+0000  2.178603E+0000
 -4.974232E-0001 -7.891644E-0001
  6.349456E-0001 -1.321418E+0000
 -2.622740E-0001  1.078241E+0000
  1.473191E+0000  1.112007E+0000
 -1.158283E-0001 -8.759210E-0001
 -2.109174E+0000 -9.465331E-0001
  4.376782E+0000  8.385329E-0001
 -1.639689E+0000  1.530031E+0000
 -6.811407E-0001 -7.857028E-0001
 -3.857452E-0001 -1.615500E+0000
  1.932672E+0000 -1.067450E+0000
 -1.213184E+0000  7.959011E-0001
  8.861881E-0001 -8.524958E-0001
 -2.852802E+0000  2.240312E+0000
  9.321400E-0001 -1.613895E+0000
 -1.114820E+0000  1.079302E+0000
  1.621197E+0000 -8.499467E-0001
 -2.308941E+0000  9.032311E-0001
  1.942144E+0000 -1.415116E-0001
  1.342393E+0000  6.711211E-0001
  1.601651E+0000 -6.282092E-0001
 -1.503355E+0000 -1.775237E+0000
 -1.034744E+0000 -9.278741E-0001
  2.294291E+0000 -3.626945E-0001
 -2.065538E-0001  1.160203E+0000
 -2.208490E+0000 -8.881090E-0001
  5.301878E-0001 -9.605623E-0001
  1.302413E+0000  2.169307E+0000
  1.849189E-0001  3.149496E-0001
 -2.703949E+0000 -1.506985E+0000
  4.146842E+0000 -6.459368E-0001
  1.128789E+0000  3.326776E+0000
 -3.404042E+0000  2.553688E+0000
 -2.645182E+0000 -4.869118E+0000
  2.919954E+0000 -1.743773E+0000
  3.009834E+0000  4.967230E+0000
 -5.126307E+0000  3.356216E+0000
 -2.353778E+0000 -4.941287E+0000
  2.059895E+0000 -2.006732E+0000
  4.997558E+0000  2.956858E+0000
 -3.222435E+0000  4.560603E+0000
 -2.961324E+0000 -3.439497E-0001
  2.692047E+0000 -5.543089E+0000
  4.426408E+0000  1.845970E+0000
 -1.775445E+0000  3.626125E+0000
 -3.772944E+0000 -2.581311E+0000
  1.792092E+0000 -4.232227E+0000
  2.348175E+0000  1.481365E+0000
  1.774991E-0001  5.497041E+0000
 -4.840210E+0000  1.107306E-0001
  6.425813E-0001 -4.034376E+0000
  4.292751E+0000  1.483470E+0000
  1.382593E+0000  4.040183E+0000
 -7.063049E+0000  8.887085E-0001
  2.121364E+0000 -5.393632E+0000
  4.280281E+0000  2.341446E-0001
 -1.502269E+0000  4.737190E+0000
 -2.976309E+0000 -1.429085E+0000
  2.101525E+0000 -3.535592E+0000
  4.087197E+0000  2.579558E+0000
 -1.111362E+0000  3.381664E+0000
 -3.024159E+0000 -4.177228E+0000
  1.721616E+0000 -1.573359E+0000
  1.944860E+0000  2.237295E+0000
 -1.519731E+0000  1.003608E+0000
 -4.030300E+0000 -3.529799E+0000
  4.546538E+0000 -1.752980E+0000
 -6.624899E-0001  3.125798E+0000
 -2.661128E+0000 -2.471918E-0001
  4.944786E-0001 -3.798015E+0000
  1.150472E+0000 -7.245242E-0001
  1.667104E-0001  2.413244E+0000
 -9.361277E-0002  5.799372E-0001
  7.870595E-0002 -1.250833E+0000
 -8.054272E-0001  4.044638E-0002
  2.257589E+0000 -1.541147E-0001
 -1.392547E+0000  1.809563E+0000
 -3.590916E-0001  1.652810E-0001
 -2.308954E+0000 -1.669658E+0000
  2.715808E+0000  5.854580E-0001
 -3.083658E-0002  2.653731E+0000
 -3.187276E+0000  4.205870E-0001
  4.381712E-0001 -4.759254E+0000
  6.769238E-0001  3.139309E-0002
 -1.674533E-0003 -3.031103E-0001
 -1.368231E+0000  1.483547E+0000
  2.010417E+0000 -3.661878E+0000
  7.569701E-0001 -4.474420E-0001
  1.053753E+0000  1.678911E+0000
  3.062313E-0001 -1.489215E+0000
 -2.366027E+0000 -6.282122E-0001
  4.667296E+0000 -8.357234E-0002
 -2.168247E+0000  3.183289E+0000
 -1.703060E+0000 -1.385545E-0001
 -1.213975E+0000 -3.982319E+0000
  5.428880E+0000  1.634619E-0001
 -1.675519E+0000  7.524639E+0000
 -5.095442E+0000 -6.853091E-0001
  9.720770E-0001 -7.073168E+0000
  2.482601E+0000  2.641357E+0000
  2.174495E+0000  4.704818E+0000
 -4.134391E+0000 -2.448435E+0000
 -5.314670E-0002 -1.241579E+0000
  2.660894E+0000  3.051296E+0000
 -6.784994E-0002  1.722138E+0000
 -5.344457E+0000 -2.030637E+0000
  3.500662E+0000 -3.340853E+0000
  2.844240E+0000  3.986437E+0000
 -1.354800E+0000  2.914977E+0000
 -5.221641E+0000 -2.636300E+0000
  2.685517E+0000 -4.714651E+0000
  2.307673E+0000  5.283045E+0000
 -4.341440E-0001  1.465648E+0000
 -5.868327E+0000 -2.615251E+0000
  3.494030E+0000 -5.527826E+0000
  2.558701E+0000  1.856331E+0000
 -8.112624E-0001  5.944906E+0000
 -3.317696E+0000 -1.010033E+0000
 -1.912423E+0000 -5.379706E+0000
  5.850203E+0000 -4.139207E-0001
 -1.395201E+0000  5.638099E+0000
 -5.076170E+0000 -1.692365E-0001
  2.362257E+0000 -5.478818E+0000
  5.260827E+0000  2.831549E+0000
 -7.437872E-0001  6.035714E+0000
 -5.775732E+0000 -2.842606E+0000
  2.599523E+0000 -7.016512E+0000
  5.462561E+0000  3.674562E+0000
 -4.990419E-0001  4.421171E+0000
 -4.751487E+0000 -6.481462E-0001
  1.175248E+0000 -5.540840E+0000
  2.185906E+0000  3.966765E+0000
  1.163719E+0000  5.269407E+0000
 -4.531759E+0000 -8.572580E-0001
  2.534326E+0000 -4.367244E+0000
  2.513221E+0000  3.282146E+0000
 -9.769910E-0001  6.049166E+0000
 -3.849231E+0000 -2.139195E+0000
  1.329582E+0000 -4.057806E+0000
  2.797921E+0000  3.000507E+0000
 -1.194985E+0000  5.089645E+0000
 -6.130405E+0000 -1.115370E+0000
  3.095035E+0000 -6.396893E+0000
  3.477403E+0000  2.531004E+0000
 -2.158811E-0001  4.136291E+0000
 -3.061952E+0000 -1.281969E+0000
 -1.491699E+0000 -1.675152E+0000
  3.942316E+0000 -3.809171E+0000
  1.383853E+0000  3.920486E+0000
 -8.928848E-0001  2.157596E+0000
 -1.127728E+0000 -3.298144E+0000
  3.290932E+0000 -8.344852E-0001
  4.602588E+0000  3.616459E+0000
 -5.015583E+0000  2.457485E+0000
 -5.276422E-0001 -3.546111E+0000
  1.856954E+0000  3.365426E-0001
  1.769757E+0000  3.543179E+0000
 -6.055552E+0000 -7.549779E-0001
  1.596839E+0000 -2.876196E+0000
  3.410333E+0000 -6.159663E-0001
 -1.536801E+0000  3.795140E+0000
 -5.398029E-0001  7.593465E-0001
 -2.049541E+0000 -2.976009E-0001
  4.817475E+0000 -3.048587E+0000
 -8.018435E-0001  3.122983E-0001
 -1.104513E+0000  3.012061E+0000
 -9.266922E-0001 -1.242616E+0000
 -1.030264E+0000 -1.284348E+0000
  1.756762E+0000 -6.269846E-0001
  1.049734E+0000  3.322990E+0000
 -9.275049E-0001 -1.498594E+0000
 -6.754059E-0001 -1.840399E+0000
  2.264184E+0000 -1.595553E+0000
 -1.291145E-0001  2.599698E-0002
 -4.788336E-0001 -2.850523E-0002
 -2.815440E+0000 -3.086802E+0000
  2.698766E+0000 -3.625978E+0000
  2.926433E+0000  2.917621E+0000
 -2.342094E+0000  3.063965E+0000
 -1.720717E+0000 -3.202529E+0000
  3.499930E+0000 -2.038944E+0000
 -1.448255E-0001  2.292519E+0000
 -3.960859E-0001  1.194957E+0000
 -3.213911E+0000 -1.349838E+0000
  6.714225E-0001 -7.471663E-0001
  6.758442E-0001 -7.259390E-0001
  5.206799E-0002  4.828702E-0001
 -4.014825E-0001  6.547421E-0001
  7.125098E-0001 -1.585968E+0000
  1.460212E+0000  5.836310E-0003
 -5.961742E-0001  7.630110E-0001
 -2.641974E-0001 -8.561004E-0001
  4.443674E-0001 -2.110770E+0000
  2.364224E+0000  1.608705E+0000
  1.986880E+0000  2.011411E+0000
 -3.237271E+0000  1.012311E+0000
 -1.616171E+0000 -2.174178E+0000
  2.550784E+0000 -1.632183E+0000
 -8.438415E-0002  4.499034E+0000
 -1.865860E+0000  2.779145E+0000
 -3.214278E+0000 -3.165457E+0000
  4.373820E+0000 -2.976777E+0000
  1.203341E+0000  4.091511E+0000
 -4.821286E+0000  3.428928E-0001
 -2.596263E+0000 -4.987615E+0000
  3.341463E+0000 -5.059950E+0000
  5.078780E+0000  2.554582E+0000
 -3.880894E+0000  3.196397E+0000
 -1.505303E+0000 -2.198164E+0000
  2.326860E+0000 -2.795149E+0000
  2.379742E+0000  3.209141E-0001
  7.011207E-0001  1.827197E+0000
 -4.310282E+0000 -6.482435E-0001
  5.746199E-0001 -5.524949E+0000
  3.256583E+0000  8.234248E-0001
  2.285232E+0000  3.203130E+0000
 -2.883444E+0000  3.490320E-0001
 -1.289076E+0000 -4.619411E+0000
  5.511082E+0000 -2.496452E+0000
  4.378823E-0001  3.812958E+0000
 -8.571101E-0001  2.051558E+0000
 -3.290253E+0000 -7.761345E-0001
  1.316697E+0000 -4.581308E+0000
  1.966358E+0000  6.652773E-0001
  1.010299E-0001  3.010399E+0000
 -2.224501E+0000  1.227798E+0000
  1.927251E-0001 -1.349614E+0000
  2.894899E+0000 -7.349296E-0001
 -8.418790E-0002  1.932450E+0000
 -2.007380E+0000  1.838786E+0000
  2.104006E+0000 -2.083644E+0000
 -7.172118E-0001  1.541918E+0000
 -9.680205E-0002 -5.030413E-0001
 -1.532382E+0000 -4.987151E-0001
  2.826972E+0000 -3.470660E+0000
  1.565531E+0000  3.750112E+0000
 -9.338692E-0001  2.689813E+0000
 -3.870591E+0000 -1.286089E+0000
  3.897982E+0000 -3.591470E+0000
 -8.662153E-0002  1.023829E+0000
 -1.251924E+0000  1.965766E+0000
 -1.047519E+0000  6.467191E-0001
  1.912435E-0001 -2.571619E+0000
 -1.317925E+0000  8.706033E-0001
  3.299487E+0000 -2.569786E+0000
 -2.439709E+0000  2.243258E+0000
  2.170214E+0000 -1.520843E+0000
 -4.831697E-0001  1.147293E-0002
  1.557864E+0000  6.144819E-0001
  1.820080E+0000  1.590794E+0000
 -2.243220E+0000  1.850347E+0000
  2.465107E-0001 -9.431071E-0001
  7.824394E-0001  4.855561E-0001
  2.224436E+0000  7.155104E-0001
 -2.575012E+0000  1.996223E+0000
  2.401645E-0001 -1.573721E+0000
  2.193158E-0001 -2.496399E-0001
 -2.760968E-0001  3.257418E-0001
 -2.674086E+0000  1.445623E+0000
  1.606176E+0000 -1.146111E+0000
 -3.171701E+0000  1.092886E-0001
  3.138694E+0000  6.719968E-0001
 -1.248719E+0000  2.649501E+0000
  3.709246E-0001 -3.609353E-0001
 -2.367223E+0000 -1.057750E-0001
  3.036971E+0000 -1.418315E+0000
  6.417873E-0001  8.005900E-0001
 -5.634176E-0001  1.188638E+0000
 -6.545072E-0001 -6.853525E-0001
  2.284262E+0000 -9.808438E-0001
  3.398871E-0001  2.195376E-0001
 -5.850777E-0001  2.725257E+0000
  2.191769E-0001 -6.412513E-0001
 -2.250029E-0001 -2.050715E+0000
  2.103186E+0000 -9.160559E-0001
 -1.497023E+0000  4.832883E-0001
  9.435788E-0001  1.942849E+0000
 -8.433192E-0001 -2.193430E+0000
  6.496546E-0002  2.787564E-0001
  2.972195E+0000  1.756831E+0000
 -1.211653E-0003  1.308374E+0000
 -1.592021E-0001 -3.399007E-0001
  1.402248E+0000 -8.124106E-0001
  6.997376E-0001 -5.048540E-0001
  5.383454E-0001 -6.749535E-0002
 -6.330723E-0001 -1.227719E+0000
 -7.178134E-0001 -7.273505E-0001
  1.969502E+0000  8.553372E-0001
 -2.020249E-0001  2.994858E+0000
 -1.614132E+0000 -7.096049E-0001
 -1.545445E+0000 -9.979356E-0001
  2.648962E+0000  1.347609E-0001
  8.083963E-0001  1.062741E+0000
 -3.741886E+0000  1.946377E+0000
 -1.599688E-0002 -2.075708E+0000
  2.017831E-0003 -2.447696E+0000
  2.302105E-0001  4.044833E-0001
 -1.679722E+0000  5.520145E-0001
 -1.122497E+0000 -1.065740E-0001
  1.246149E+0000 -1.489458E+0000
  1.561074E+0000  2.543981E+0000
  5.645059E-0001  1.905410E+0000
 -2.634739E+0000 -9.360880E-0001
  4.356847E-0002 -2.220415E+0000
  9.100389E-0001  1.314490E+0000
 -3.463201E-0001  1.576425E+0000
 -8.811512E-0001  9.917779E-0001
  1.494407E+0000 -2.062715E+0000
 -1.506389E+0000  1.073025E+0000
  3.235872E+0000 -1.075542E+0000
  4.810565E-0001  1.288443E-0001
 -8.885195E-0001  1.808163E+0000
  1.762754E+0000 -1.844882E+0000
 -1.162624E+0000  1.240397E+0000
  8.226372E-0001  2.460370E-0001
 -7.112369E-0001 -1.024150E+0000
  1.065725E+0000  1.652056E+0000
 -1.031365E+0000 -1.372914E+0000
 -1.288257E+0000  2.840903E-0001
  4.217504E-0001 -1.789335E-0002
 -3.291124E+0000  3.055032E+0000
  2.953474E+0000 -2.233866E+0000
 -1.212591E+0000 -1.253046E+0000
  2.943055E+0000 -1.118818E+0000
 -1.677313E+0000  3.436905E+0000
  2.967903E+0000 -1.755003E+0000
 -1.943670E+0000  4.697090E-0001
  4.056276E-0001  3.694977E-0001
 -2.447739E+0000  2.383376E-0001
  2.847342E+0000 -1.783326E+0000
 -1.786764E+0000  1.903924E-0001
  5.252783E-0001 -1.852442E+0000
  1.560411E+0000  1.118223E+0000
  2.689896E-0001 -7.804712E-0001
 -2.008181E-0001  2.603641E+0000
 -2.655071E+0000 -8.453306E-0001
  3.559085E+0000 -2.368169E+0000
 -4.013862E-0001  2.878934E+0000
  1.445701E-0001 -2.745387E-0001
 -2.283812E+0000 -1.444412E+0000
  2.925646E+0000  3.147995E-0002
  4.009110E-0001  2.725034E+0000
 -3.444185E+0000  4.219273E-0001
 -5.322790E-0001 -3.810197E+0000
  2.579740E+0000 -8.353894E-0001
  2.623764E+0000  7.539520E-0001
 -4.931659E+0000 -2.584320E+0000
  1.524179E+0000 -1.833156E+0000
  6.811870E-0001  2.409172E-0001
 -1.591332E-0001  2.459047E+0000
 -9.899741E-0001  1.949293E+0000
 -6.384821E-0001 -3.944430E-0001
 -1.261454E+0000 -7.247859E-0001
 -5.844034E-0001  4.257070E-0001
  1.295800E+0000 -1.024874E+0000
 -2.357294E+0000  5.683898E-0002
  2.791679E+0000 -1.445570E+0000
  1.723517E+0000  9.872174E-0001
 -1.441990E+0000  3.914371E-0001
 -3.502821E+0000 -1.804181E+0000
  1.104728E+0000 -5.244130E-0001
  2.649628E+0000  2.239100E+0000
 -4.233424E+0000  2.299529E+0000
 -1.084171E-0001 -2.523045E+0000
  1.685882E+0000 -1.725149E+0000
  1.774015E+0000  2.485276E+0000
 -3.948424E-0001  1.472779E+0000
 -2.530404E+0000 -5.116086E-0001
  3.276253E+0000 -1.441004E+0000
 -2.418349E-0001  1.976128E+0000
 -2.882108E+0000 -1.159868E+0000
  2.394878E+0000 -1.506062E+0000
  3.520057E-0001 -1.952253E+0000
 -3.257382E+0000  1.058750E+0000
  9.370592E-0001 -8.355724E-0001
 -1.212126E+0000  1.547277E+0000
 -3.221013E-0001 -1.044530E+0000
 -1.702592E+0000 -2.233808E+0000
  1.141392E+0000  8.034189E-0001
  3.155567E+0000  4.447242E-0001
 -4.116777E+0000  1.599925E+0000
  3.570544E+0000 -3.126753E+0000
  5.881260E-0002  1.950027E+0000
  1.156109E-0001  2.583041E+0000
 -5.231885E-0001 -1.614316E+0000
 -8.703549E-0001 -4.201705E-0001
  1.934369E+0000  1.226598E+0000
 -2.008243E+0000 -1.740110E+0000
 -7.680947E-0001 -2.070957E+0000
  1.128013E+0000 -1.255786E+0000
 -3.570288E-0001  1.851081E+0000
 -8.304108E-0001  2.520495E+0000
 -1.463269E+0000 -1.211422E+0000
  1.146355E+0000  2.497503E-0001
  1.820138E-0001 -7.477197E-0001
  9.988700E-0001  2.266170E+0000
 -9.475594E-0001 -2.354919E+0000
  9.222594E-0002 -2.512843E+0000
  1.696800E+0000  6.261240E-0001
 -1.026425E+0000  3.621429E+0000
 -7.965674E-0001 -1.039161E+0000
 -1.416965E+0000 -2.683772E+0000
  1.222648E+0000 -7.832449E-0001
 -2.118273E-0001  1.370056E+0000
 -1.757320E+0000  1.325983E+0000
  8.432258E-0001 -7.489372E-0001
 -1.923499E+0000  1.467805E+0000
  1.140354E+0000  1.589013E+0000
 -7.750946E-0001  3.609137E-0001
 -7.805391E-0001  1.368743E-0001
  1.325197E+0000 -1.081890E+0000
  1.282972E+0000 -8.027972E-0001
 -2.085607E+0000  1.206033E+0000
  9.784467E-0001 -1.961428E+0000
  5.694182E-0001 -1.080136E+0000
  3.581161E+0000  1.491454E+0000
  9.392378E-0001  4.199313E+0000
 -4.326809E+0000 -4.338994E-0001
 -2.265312E-0001 -2.223989E+0000
  3.195490E+0000 -1.517110E+0000
  2.578565E+0000  3.868975E+0000
 -3.279988E+0000  5.691247E-0001
 -1.440335E+0000 -2.460179E+0000
  3.534468E+0000 -4.168380E+0000
  1.803040E+0000  3.808849E+0000
  2.307330E-0002  3.376233E+0000
 -2.884876E+0000 -1.463685E+0000
  3.675821E+0000 -4.993945E+0000
  2.097358E+0000  2.803584E+0000
 -9.122888E-0001  3.611429E+0000
 -2.524080E+0000 -1.982545E+0000
  1.289028E+0000 -3.682170E+0000
  2.749740E+0000  8.613202E-0001
  5.174606E-0001  2.221747E-0002
 -4.373294E+0000 -1.333639E+0000
  3.909519E+0000 -3.205121E+0000
 -2.467282E+0000  2.404830E+0000
  2.864098E+0000  9.534707E-0002
 -1.769278E+0000  3.135068E-0001
  3.066520E-0001 -3.067751E+0000
  2.780739E+0000  1.429685E+0000
 -5.096532E-0001  2.013973E+0000
  6.187085E-0001 -2.719335E+0000
  6.778545E-0001 -2.790064E+0000
  2.483588E+0000  3.426582E+0000
 -1.458521E-0001  1.511081E+0000
 -3.192920E+0000 -1.870139E+0000
  3.560881E-0001 -5.727840E+0000
  4.840959E+0000 -2.089550E-0001
  1.242698E+0000  6.299877E+0000
 -5.868312E+0000 -1.532118E+0000
  3.058953E+0000 -5.304754E+0000
  3.070702E+0000  2.030680E+0000
  1.185422E+0000  1.717367E+0000
 -4.849455E+0000  6.039369E-0001
  1.289799E+0000 -2.075184E+0000
  2.455516E+0000 -1.347407E+0000
 -4.678537E-0001  5.686729E+0000
 -2.740797E+0000  9.923806E-0001
 -3.180531E+0000 -3.726365E+0000
  5.629037E+0000 -1.278425E+0000
  4.034778E-0001  4.326990E+0000
 -1.184044E+0000  5.239016E-0001
 -8.219954E-0001 -4.042847E+0000
  3.676991E+0000 -2.126735E+0000
  1.034338E+0000  3.073178E+0000
 -1.615262E+0000  3.059421E+0000
 -2.692113E+0000 -2.196824E+0000
  3.242265E-0001 -8.496017E-0001
  3.895885E+0000  1.757764E-0001
 -4.190610E+0000  4.245666E-0001
  1.146591E+0000  3.308011E-0002
  4.733354E-0001  3.701957E-0001
 -2.654273E+0000  1.823884E+0000
  7.349480E-0001 -1.847038E+0000
 -1.646199E-0001 -2.260814E-0001
  8.110959E-0001  2.661236E-0001
  7.463694E-0001  2.237260E+0000
 -1.299889E+0000  5.987351E-0001
 -1.745673E+0000  6.129535E-0001
 -3.404269E-0002 -1.319508E+0000
 -1.729470E+0000 -6.857623E-0001
  1.408172E+0000 -2.169866E+0000
 -9.889303E-0001  2.204908E+0000
  3.412750E-0001  2.348487E-0001
 -2.453222E+0000 -2.259184E-0001
  2.888129E+0000 -2.508254E+0000
 -7.770866E-0001  6.571629E-0002
 -1.502824E+0000  2.439456E+0000
 -5.773608E-0001  2.462259E-0001
 -8.074311E-0003  8.293453E-0001
  3.378553E-0001  1.174651E+0000
 -7.571163E-0001 -8.101400E-0001
  1.950012E-0002 -4.468147E-0001
  3.219485E-0001  1.538633E+0000
 -3.490103E-0002  1.554087E+0000
 -1.090198E+0000 -5.436155E-0001
 -2.238044E-0001 -4.522649E+0000
  2.805216E+0000 -1.041688E+0000
 -1.507162E+0000  3.778545E-0001
 -1.677904E+0000 -2.883301E-0001
  6.003927E-0001 -4.410609E+0000
  9.259770E-0001  4.923777E-0001
 -5.813427E-0002  1.552770E+0000
 -1.517585E+0000 -2.597502E+0000
  8.297558E-0001 -1.919762E-0001
  2.171853E+0000  2.305768E+0000
 -3.153336E+0000  7.413553E-0001
 -3.830805E-0001 -1.592122E+0000
  2.610754E+0000 -2.186710E-0001
 -2.624304E+0000  1.132204E+0000
  1.269269E-0001 -7.506555E-0001
  4.264963E-0001  4.808853E-0001
  3.653818E+0000 -5.900596E-0001
 -1.150618E+0000  2.497971E+0000
 -6.415261E-0001 -8.076057E-0001
 -1.490878E+0000 -1.131637E+0000
  1.112355E+0000  2.254133E+0000
  1.165645E+0000 -4.572281E-0001
 -1.236301E+0000  5.326765E-0001
  4.214481E-0001  4.042000E-0001
  5.818130E-0001  5.347851E-0001
 -1.137608E+0000  1.580779E+0000
  1.495558E-0001  8.110258E-0001
 -1.322279E+0000 -2.753726E+0000
 -7.965683E-0001 -2.763322E-0001
  2.176774E+0000  1.142141E+0000
 -1.021528E+0000  1.431040E+0000
 -2.681321E+0000  7.187417E-0001
  1.020233E+0000 -1.238723E+0000
  3.998383E+0000  1.082018E+0000
 -7.231489E-0001  1.394312E+0000
 -1.584844E+0000  6.642807E-0001
 -5.940707E-0001 -1.682335E+0000
  3.062978E+0000  2.016587E-0001
  5.693772E-0001  1.151561E+0000
 -2.825092E+0000 -1.317050E+0000
  2.795264E+0000 -3.755451E+0000
  1.177747E+0000  4.787354E-0001
  1.071142E+0000  3.800705E-0001
 -2.388282E+0000 -1.818924E+0000
  6.948813E-0001 -7.155844E-0001
  4.148745E-0001  6.582921E-0001
 -2.120516E+0000 -9.926790E-0001
 -2.104026E+0000 -2.135002E+0000
  2.504272E+0000 -8.517808E-0001
  9.864536E-0001 -1.016314E+0000
 -2.752027E+0000  3.476848E+0000
 -2.127437E-0001 -2.001891E+0000
 -1.226127E+0000 -2.566041E+0000
  1.837398E+0000  1.310156E-0002
 -1.735667E+0000  2.365211E+0000
 -3.580239E-0001 -1.091144E+0000
  8.059508E-0001 -2.038258E+0000
 -2.769676E-0001  1.610808E+0000
  2.270226E+0000 -1.453315E-0001
 -5.065052E+0000  9.091185E-0001
  2.791079E+0000 -3.099752E+0000
  6.029205E-0001  2.267757E-0001
  1.148879E+0000  2.303691E+0000
 -7.871141E-0001  2.931031E+0000
 -1.822760E+0000 -2.315383E+0000
  6.562223E-0001 -1.955494E+0000
  2.513235E+0000 -2.428502E-0002
 -1.033440E+0000  2.311251E+0000
 -2.495055E+0000  1.319888E+0000
  1.676917E+0000 -2.761878E+0000
  1.458251E-0001  1.060292E+0000
  1.103805E+0000  1.795046E+0000
 -2.964794E+0000  3.549296E+0000
 -2.422097E+0000 -3.254741E-0001
 -7.118943E-0001 -4.206506E+0000
  3.248177E+0000 -1.489972E+0000
  2.830297E+0000  2.266976E+0000
 -5.582583E+0000  2.670091E+0000
  3.544068E-0001 -3.356343E+0000
  2.324384E+0000 -1.166652E-0001
  2.072578E+0000  2.184233E+0000
 -3.185411E+0000  4.107962E+0000
 -6.616834E-0001 -4.134017E+0000
  8.389835E-0001 -1.933914E+0000
  1.475614E+0000  5.089343E+0000
 -3.195672E+0000  1.749624E+0000
 -4.702079E+0000 -5.565303E+0000
  4.704021E+0000 -2.574003E+0000
  2.215102E+0000  5.864144E+0000
 -2.249841E+0000  4.310852E+0000
 -4.468675E+0000 -3.944706E+0000
  2.716207E+0000 -3.551455E+0000
  1.751832E+0000  1.627091E+0000
 -1.706598E+0000  4.320212E+0000
 -1.931925E+0000 -2.041502E+0000
 -9.128936E-0001 -2.638448E+0000
  2.888446E+0000  2.110622E+0000
 -9.952808E-0001  5.718036E-0001
 -2.109977E+0000 -5.563356E-0001
  2.351230E+0000 -1.374304E+0000
  2.783318E+0000 -1.219662E+0000
 -3.213523E+0000  2.291843E+0000
 -1.041602E-0001 -8.864920E-0003
 -1.185370E+0000 -3.185491E+0000
  1.857139E+0000  1.237734E+0000
 -3.951984E-0001  1.698552E+0000
 -1.568993E+0000 -1.089932E+0000
  1.069964E-0002 -1.262851E+0000
  2.287035E+0000  1.304678E+0000
 -4.722081E+0000  1.547018E+0000
 -1.095084E+0000 -1.877213E+0000
  2.990916E+0000 -3.371024E+0000
 -2.598187E+0000  2.058920E+0000
  2.677476E-0002 -8.152079E-0001
 -3.842861E+0000 -6.607111E-0001
  3.499021E+0000  5.636058E-0001
  2.514548E-0001  2.571913E+0000
  5.702452E-0001 -8.231140E-0001
 -6.738699E-0001 -1.068534E+0000
  7.850098E-0001  3.317243E-0001
 -5.001125E-0001  2.201203E+0000
 -2.325235E+0000 -2.862872E-0001
  5.991598E-0001 -6.481205E-0001
  9.264076E-0001  7.646119E-0001
 -3.076082E+0000  2.947715E+0000
  4.868450E-0001 -4.097904E+0000
 -1.732979E+0000  5.057395E-0002
  2.720691E+0000  1.952953E+0000
 -2.518206E+0000  2.519523E+0000
 -2.258681E+0000 -3.523911E+0000
  2.368468E+0000 -2.231461E+0000
  1.987894E+0000  1.970941E+0000
 -2.716940E+0000  4.166951E+0000
 -7.781757E-0001 -2.803237E+0000
  1.576330E+0000 -3.115216E+0000
  2.927251E+0000  3.828053E+0000
 -1.918679E+0000  1.785507E+0000
 -3.724335E+0000 -7.081405E-0001
  3.626483E+0000 -1.980635E+0000
 -2.618813E-0002 -5.459817E-0001
  1.573268E+0000  7.040965E-0001
 -1.348021E+0000  2.051071E+0000
 -1.256383E+0000  8.323393E-0001
 -1.494010E+0000  2.454701E-0001
  8.241228E-0001 -2.722026E+0000
  8.533261E-0001 -2.179365E+0000
  1.516847E+0000  3.187674E+0000
 -2.037105E+0000  2.732825E-0001
 -2.625575E+0000 -2.871198E+0000
  8.403862E-0001 -2.136946E+0000
  2.212951E+0000  1.440313E+0000
 -9.468138E-0001  1.959859E+0000
  1.049713E+0000 -3.190738E+0000
  2.457023E-0001 -1.049269E+0000
  8.761366E-0001  6.856940E-0001
 -3.052767E+0000  1.627678E+0000
  3.631903E-0001 -4.536728E+0000
  2.947139E+0000  7.527458E-0001
  2.196420E-0001  4.350449E+0000
 -2.009439E+0000 -2.331053E+0000
 -3.163684E+0000 -3.703609E+0000
  7.316519E+0000 -2.020523E+0000
 -8.751272E-0001  5.113529E+0000
 -2.434277E+0000  3.911249E-0001
 -2.379669E+0000 -4.181677E+0000
  4.012088E+0000 -1.710392E+0000
  3.098555E+0000  3.166216E+0000
 -3.509655E+0000  2.830462E+0000
 -1.331912E+0000 -4.596646E+0000
  4.505882E+0000 -1.657230E+0000
  1.247840E+0000  3.661868E+0000
 -4.742430E+0000 -5.525493E-0002
  2.956881E-0001 -6.587623E+0000
  3.500042E+0000 -1.750691E+0000
 -1.249344E+0000  1.994920E+0000
 -2.302595E+0000  5.665484E-0002
 -9.326426E-0001 -1.505028E+0000
  1.923394E+0000 -1.951771E+0000
  2.060665E+0000  1.379497E+0000
  1.383380E-0001  1.839230E+0000
  2.995875E-0001 -1.050136E+0000
  7.563120E-0002 -1.483670E+0000
  1.196728E+0000 -1.285743E-0001
 -6.272980E-0001  1.573765E+0000
  1.291231E+0000 -1.667344E+0000
 -3.961659E+0000 -1.953570E+0000
  8.939298E-0001  3.929195E-0001
  6.136031E-0001  2.718006E+0000
 -1.499327E+0000  1.171425E+0000
 -2.962062E-0001 -3.356366E+0000
  1.652884E+0000 -1.505064E-0001
 -2.474358E-0001  1.223285E+0000
 -4.329473E-0001  3.078783E+0000
 -5.345045E+0000 -1.102682E+0000
  3.568211E+0000 -2.031046E+0000
  1.757393E+0000  2.934069E+0000
 -1.812886E-0001  2.919710E+0000
 -2.392694E+0000  1.386642E-0001
  1.471146E+0000 -2.584060E+0000
  8.653668E-0001 -1.260212E+0000
  1.047050E+0000  3.682498E+0000
 -3.584182E+0000 -7.178476E-0001
 -5.486267E-0001 -1.394405E+0000
  3.604631E+0000  4.354645E-0001
 -2.207337E+0000  4.445214E+0000
 -2.397261E+0000  1.239713E-0001
 -1.056721E+0000 -1.658275E+0000
  3.042407E+0000 -1.074333E+0000
 -1.229863E+0000  1.146976E+0000
 -3.809957E+0000 -1.882151E+0000
 -4.611537E-0001 -2.741707E+0000
  2.503223E+0000  2.613272E+0000
 -3.008550E+0000  4.592247E+0000
 -1.004672E+0000 -4.015291E+0000
  8.436731E-0001 -1.593726E-0001
  2.716196E+0000  4.298652E+0000
 -3.381045E+0000  4.075009E-0001
 -1.861906E+0000 -2.904143E+0000
  4.924681E+0000 -2.445325E+0000
 -2.518349E+0000  3.970993E+0000
 -1.732380E+0000  3.140378E-0001
 -1.261949E+0000 -2.714804E+0000
  1.383943E+0000  8.492554E-0001
  9.530225E-0001  3.730669E+0000
 -9.704024E-0001  6.312370E-0001
 -2.130315E+0000 -2.020209E+0000
  3.877636E+0000 -2.762766E+0000
  1.934693E+0000  4.611662E+0000
 -2.295462E+0000  2.552962E+0000
 -3.630815E+0000 -6.245981E-0001
 -3.301134E-0001 -4.199403E+0000
  2.252783E+0000 -1.363380E+0000
  3.560316E-0001  4.825777E+0000
 -1.480561E+0000  1.443992E+0000
 -2.009884E+0000 -3.601454E+0000
  1.124862E+0000 -1.548169E-0001
  3.411965E+0000  8.519608E-0001
 -3.764562E+0000 -1.187443E-0002
  8.459163E-0001 -2.463827E+0000
  1.143654E+0000  2.353819E+0000
 -8.119397E-0001 -5.965060E-0001
 -5.970136E-0001 -1.597387E+0000
  1.653172E+0000  1.723378E-0001
  2.561826E+0000  1.375520E+0000
 -3.922998E+0000 -3.162615E-0002
  1.889735E+0000 -2.276776E+0000
  2.098490E+0000  6.122788E-0001
 -1.195115E+0000  1.499294E+0000
 -5.369308E-0001 -2.445829E+0000
  2.242874E+0000 -9.723017E-0001
 -5.149732E-0001  1.010757E+0000
 -2.328541E+0000  4.083706E-0001
 -2.975154E-0001 -2.015550E+0000
  3.261493E+0000 -1.160954E+0000
  1.012444E+0000  1.958806E+0000
 -2.182926E+0000  1.049976E+0000
  2.575436E+0000 -1.271855E+0000
 -8.822705E-0002 -1.169080E-0001
  2.176393E+0000  1.019956E+0000
 -8.725949E-0001  1.295042E+0000
 -1.228954E+0000 -5.481554E-0002
  2.892130E+0000 -3.933532E+0000
  4.088385E-0001  2.528278E+0000
  4.957177E-0001  2.120946E+0000
 -2.401002E+0000 -2.620686E-0002
 -1.318938E-0001 -4.367031E+0000
  3.698955E+0000  1.595355E+0000
 -1.757373E+0000  4.338894E+0000
 -4.725141E+0000 -1.940016E+0000
  4.698268E-0001 -5.836422E+0000
  2.372866E+0000  2.964878E+0000
 -5.967332E-0001  1.931105E+0000
 -3.092650E+0000 -3.309498E+0000
  2.631723E+0000 -2.511851E+0000
  2.324311E+0000  4.582199E-0001
 -1.981901E+0000 -2.461682E-0001
 -1.410604E-0001  3.492487E-0001
 -6.099922E-0001 -2.714253E+0000
  3.459761E-0001 -4.383084E-0001
 -5.006209E-0001 -6.380322E-0001
  1.150473E+0000  2.890230E-0001
 -3.811227E+0000 -1.738825E-0001
  1.557261E+0000 -1.976261E+0000
 -2.722043E-0002  3.348846E+0000
  9.436305E-0001 -6.495235E-0001
 -1.765217E+0000 -1.660879E-0001
  3.332365E-0001 -2.828220E-0001
 -5.502621E-0001  8.752389E-0001
  3.011847E-0001  1.700579E+0000
  7.538454E-0001 -1.023945E+0000
  1.193023E+0000 -2.023704E+0000
  3.387096E-0001  1.868685E+0000
 -8.974429E-0001  1.423245E+0000
 -5.143336E-0001  2.599821E-0001
  1.246104E-0001 -2.213043E+0000
 -2.492734E-0002  1.417547E+0000
 -5.268027E-0002  3.949678E+0000
 -3.548986E+0000  9.070127E-0001
 -1.141007E+0000 -5.353373E+0000
  1.497429E+0000 -3.359125E-0001
  1.861134E+0000  3.298361E+0000
 -4.380298E+0000 -7.261997E-0001
 -5.004244E-0001 -6.172832E+0000
  3.488432E+0000  1.546648E+0000
  1.545424E+0000  5.424960E+0000
 -4.751838E+0000 -9.515931E-0001
 -1.764581E+0000 -3.911485E+0000
  6.608435E+0000  1.088848E+0000
 -2.678186E+0000  3.859383E+0000
 -3.036463E+0000 -1.961224E+0000
  1.848170E+0000 -4.809918E+0000
  4.339774E+0000  4.134350E+0000
 -3.895259E+0000  5.594648E+0000
 -4.974976E+0000 -3.197586E+0000
  2.810027E+0000 -4.946746E+0000
  3.521134E-0001  2.667662E+0000
 -2.137178E-0003  2.630393E+0000
 -4.723686E+0000  9.775485E-0002
  3.360585E+0000 -2.748867E+0000
  9.334291E-0001  2.237913E+0000
 -1.094173E+0000  3.402361E+0000
 -1.175988E+0000 -1.795411E+0000
  1.673565E+0000 -1.123260E+0000
  8.449763E-0001  2.941566E-0001
  2.117412E-0001  1.867562E+0000
 -2.794569E+0000 -3.260252E-0001
  1.172255E-0001 -2.093000E+0000
  1.875746E+0000 -1.027838E+0000
 -2.655228E+0000  3.457197E+0000
  8.045967E-0001 -2.861251E+0000
 -1.411456E+0000  4.446486E-0001
  5.215543E+0000  3.537824E-0001
 -2.884361E+0000  3.209222E+0000
 -4.082725E-0001 -2.385300E+0000
  4.272747E-0001 -3.185195E+0000
  2.303425E+0000  2.406902E+0000
 -2.280735E+0000  4.766902E+0000
 -9.103340E-0001 -8.051724E-0001
  1.785021E+0000 -1.952171E+0000
 -2.432385E-0001  1.654203E+0000
  3.607378E-0003  3.083725E-0001
 -2.591780E+0000 -1.088605E+0000
  2.343102E+0000 -1.104870E+0000
  2.652982E+0000  2.588199E+0000
 -3.676692E+0000  2.063343E+0000
 -1.969915E+0000 -1.941177E+0000
  1.273811E+0000 -3.300368E-0001
  1.751758E+0000  2.916616E+0000
 -2.613251E+0000  4.671020E-0001
 -2.401696E+0000 -3.073437E-0001
  1.255498E+0000 -2.810242E+0000
  3.762062E+0000  1.539834E+0000
 -1.361576E+0000  3.014993E+0000
 -4.592337E+0000  1.882677E-0001
  3.665833E+0000 -2.920414E+0000
  1.210891E+0000  2.848068E+0000
 -3.208688E+0000  4.577320E+0000
 -4.288573E+0000 -1.981860E+0000
  1.693637E+0000 -2.734247E+0000
  2.200994E+0000  3.335673E+0000
 -4.973265E-0001  1.484824E+0000
 -3.266144E+0000 -1.711160E+0000
  2.442918E+0000 -5.565667E+0000
  3.080349E+0000  2.916468E+0000
 -1.164290E+0000  3.793147E+0000
 -2.238222E+0000 -3.757714E+0000
  5.186267E-0001 -3.398595E+0000
  5.731269E+0000  3.703444E+0000
 -5.220864E+0000  6.590006E+0000
 -3.160933E+0000 -5.448536E+0000
  1.190987E+0000 -2.990270E+0000
  3.201286E+0000  2.788491E+0000
 -2.009306E+0000  3.449259E+0000
 -2.844225E+0000 -1.775929E+0000
  3.288613E-0001 -1.581698E+0000
  2.560326E+0000  5.581828E-0001
 -2.735460E+0000  4.346182E+0000
  1.014557E-0001 -3.290951E+0000
  4.976714E-0001 -1.490103E+0000
  1.949889E+0000  1.394496E+0000
 -1.326075E+0000  2.307869E+0000
 -1.963127E+0000 -2.601096E+0000
  1.657049E+0000  4.713907E-0002
  4.624250E-0001  4.709641E-0001
 -2.980462E+0000  1.125250E+0000
  2.241852E+0000 -1.514661E+0000
 -1.297955E+0000  2.311284E-0001
  2.954842E-0001 -1.094638E-0001
 -1.535298E+0000  1.411703E-0002
 -1.524999E-0002 -2.391576E+0000
  2.430531E-0001  1.365853E+0000
  2.021295E+0000  2.259415E+0000
 -2.613530E+0000  8.760264E-0001
 -2.311212E+0000 -3.589515E+0000
  2.272054E+0000 -9.356326E-0001
  3.455654E+0000  6.573605E+0000
 -4.568641E+0000  1.251050E+0000
 -5.511834E+0000 -3.926177E+0000
  8.429227E+0000 -4.946397E+0000
  3.825761E-0001  4.037555E+0000
 -1.568734E+0000  3.934163E+0000
 -2.663141E+0000 -4.416078E+0000
  1.377327E+0000 -2.062615E+0000
  4.250195E+0000  2.139538E+0000
 -4.200794E+0000  4.150723E+0000
 -9.091827E-0001 -5.117170E+0000
  1.825246E+0000 -2.399006E+0000
  1.353266E+0000  3.571643E+0000
 -3.341639E+0000  1.097201E+0000
 -8.823678E-0001 -3.609466E+0000
  1.993758E+0000 -1.470250E+0000
  1.698944E+0000  3.736128E+0000
 -4.370708E+0000  3.378881E+0000
 -1.773559E+0000 -2.823280E+0000
  2.324698E+0000 -1.511427E+0000
  6.555054E-0001  4.850810E+0000
 -2.945493E+0000  1.495591E+0000
  9.966040E-0001 -2.458451E+0000
  1.492947E+0000  4.851256E-0001
 -6.012190E-0001  4.453035E-0001
 -3.244385E-0001 -1.262175E+0000
 -4.354790E-0001 -3.220520E-0001
  1.135898E+0000  9.198745E-0001
 -3.482028E-0001  2.463770E+0000
 -2.932935E+0000  8.441181E-0001
  1.285946E+0000 -9.221488E-0001
  2.729872E+0000 -2.564909E+0000
 -1.957045E+0000  1.286224E+0000
  8.994794E-0001  2.120726E+0000
 -1.737891E+0000 -2.072265E+0000
  1.532414E+0000  8.839339E-0001
  1.627165E+0000  7.378918E-0001
 -8.359130E-0001  7.739587E-0001
 -9.706008E-0001 -9.254494E-0001
  3.039364E-0001 -1.135038E+0000
  2.718721E+0000  4.388491E+0000
 -3.967388E+0000  2.115612E+0000
 -1.620923E+0000 -1.990225E+0000
  3.250847E+0000 -1.986892E+0000
  1.038598E+0000  2.452957E+0000
 -2.696221E+0000 -6.734508E-0001
 -1.197679E+0000 -4.596426E+0000
  2.052473E+0000 -4.762620E-0001
  1.724068E+0000  3.066773E+0000
 -2.918574E+0000  2.387317E+0000
  4.024390E-0001 -4.607634E+0000
  3.741048E-0001 -3.745348E-0001
  3.731714E+0000  1.604448E+0000
 -4.249570E+0000  2.157395E+0000
  1.549646E+0000 -2.326292E+0000
  3.862260E-0001 -2.038515E+0000
  8.963624E-0002  2.525310E+0000
 -8.200442E-0001  2.203398E+0000
 -2.846559E+0000 -3.488842E+0000
  1.350365E+0000 -1.883187E+0000
  1.012858E+0000  2.122236E+0000
 -3.654780E+0000  2.505712E+0000
 -2.071230E+0000 -2.504056E+0000
  3.423712E+0000 -7.524348E-0001
 -3.766525E+0000  4.462554E+0000
 -1.660818E+0000 -2.537516E+0000
 -1.765739E-0001 -1.885882E+0000
  2.921355E+0000  6.133104E-0001
 -3.374201E-0002  2.424532E+0000
 -3.303783E+0000 -8.734113E-0002
  1.569485E+0000 -4.690558E+0000
  3.301876E+0000  1.594675E+0000
 -1.175696E+0000  2.881350E+0000
 -4.096486E+0000 -2.437960E+0000
  3.198143E+0000 -2.255211E+0000
  1.140288E+0000  2.948927E+0000
  9.703024E-0001  1.554941E-0001
 -5.150421E+0000  6.783524E-0001
  1.815834E+0000 -1.691911E+0000
  7.850128E-0001  2.553478E+0000
  4.790544E-0001 -1.043633E+0000
  5.580260E-0001 -1.221212E+0000
  4.897881E-0002 -7.686693E-0001
  1.657301E-0001  1.844330E+0000
  2.673718E-0001 -2.291141E-0001
 -2.492398E+0000 -1.189984E+0000
  1.331776E+0000 -1.340291E+0000
 -6.597293E-0001  2.693306E+0000
 -1.570383E+0000  1.391389E-0003
 -6.084318E-0001 -3.397772E+0000
  2.513454E+0000 -1.903535E+0000
  9.925430E-0001  3.480492E+0000
 -3.471188E+0000  2.373216E+0000
 -2.488909E+0000 -2.347617E+0000
  2.596066E+0000 -2.629962E+0000
  1.210274E+0000  1.564220E+0000
 -1.497264E+0000  1.881896E+0000
 -5.355812E-0001 -1.890675E+0000
 -2.191658E-0001 -1.137971E+0000
  8.008188E-0002  2.470675E+0000
  5.183184E-0001  1.613345E+0000
  1.022448E+0000 -1.682896E+0000
  8.437965E-0003  4.924357E-0001
  4.640070E-0001  1.372567E+0000
 -7.729059E-0001  1.985049E+0000
  4.736006E-0001  7.442920E-0001
  1.501949E+0000 -1.220974E-0001
 -3.118135E+0000  9.323303E-0001
  9.961519E-0003 -2.013588E-0002
  1.411538E+0000 -1.390071E+0000
  8.789659E-0001 -4.980119E-0001
 -5.857908E-0001  2.178020E+0000
  8.065202E-0002  6.296308E-0001
 -3.539754E+0000  2.169848E+0000
  1.662686E+0000  1.148595E+0000
 -7.479665E-0001  3.444596E+0000
 -9.099935E-0001 -1.613856E+0000
  6.951566E-0001 -1.854344E-0001
  4.423341E-0001  1.815099E+0000
 -8.607992E-0001 -3.623779E-0001
  5.341742E-0001 -3.914948E+0000
  1.507221E+0000 -8.468771E-0001
  1.272585E+0000  3.337651E+0000
 -3.772139E+0000 -5.659546E-0001
  1.647379E+0000 -2.056725E+0000
  1.501754E+0000 -5.692013E-0001
  5.566604E-0001  2.112821E+0000
  2.579500E-0001 -2.509722E+0000
 -1.132807E+0000 -4.862546E-0001
 -1.528374E+0000  2.450958E+0000
  6.780186E-0001  3.448997E-0001
 -1.425270E+0000 -5.921536E-0001
  3.536984E-0001 -2.880506E+0000
  1.125737E+0000 -4.802186E-0001
  1.655096E+0000  1.631858E+0000
 -2.366445E-0001 -9.941109E-0002
 -3.182237E+0000 -8.935835E-0001
  4.149106E+0000  8.927202E-0001
 -2.468651E+0000  1.636958E+0000
 -1.377675E+0000 -5.776609E-0001
  3.282519E+0000  1.825790E+0000
 -1.847279E+0000  2.065753E+0000
 -7.957092E-0001 -1.759328E+0000
  2.269149E+0000 -5.959997E-0001
  8.090412E-0002  2.593757E+0000
 -8.750671E-0001  2.463985E+0000
 -1.613349E+0000 -1.663729E-0001
  1.399944E+0000 -5.390557E+0000
 -2.176385E-0001  2.250252E+0000
  5.496905E-0001  1.832392E+0000
 -2.634587E+0000 -4.697672E-0001
 -1.867129E+0000 -4.787030E+0000
  4.171470E+0000  5.158987E-0001
  2.827897E-0001  3.816981E+0000
 -4.225182E+0000 -3.012241E-0001
 -1.499069E-0002 -4.713689E+0000
  2.973210E+0000 -6.647441E-0001
 -4.065918E-0001  1.807450E+0000
 -2.579945E+0000 -2.551562E+0000
  9.709303E-0001 -1.283026E+0000
  2.237923E+0000  7.577119E-0001
 -1.017382E+0000  1.256588E+0000
 -2.903321E+0000 -2.554398E+0000
  5.956184E-0001 -2.776542E+0000
  1.115149E+0000  1.682580E+0000
 -1.442192E+0000  1.990395E+0000
 -5.600397E+0000 -2.758881E+0000
  4.904937E+0000 -2.590168E+0000
  2.695682E+0000  5.542070E+0000
 -3.031998E+0000  4.091118E+0000
 -4.980920E+0000 -5.820512E+0000
  4.637538E+0000 -3.943014E+0000
  3.061449E+0000  7.238780E+0000
 -5.107108E+0000  3.096106E+0000
 -2.621813E+0000 -6.221150E+0000
  5.339590E+0000 -1.714372E+0000
  3.670433E+0000  7.717809E+0000
 -6.197380E+0000  4.400125E+0000
 -5.858129E-0001 -6.500552E+0000
  3.551208E+0000 -2.560010E+0000
  3.623838E+0000  5.259563E+0000
 -3.643245E+0000  1.260341E+0000
 -3.827459E+0000 -4.925022E+0000
  3.760911E+0000 -3.765033E+0000
  2.749131E+0000  2.952445E+0000
 -4.913880E+0000  4.632352E+0000
 -1.266174E+0000 -3.408959E+0000
  3.812571E+0000 -1.264082E+0000
  1.307905E+0000  5.146992E+0000
 -3.393214E+0000  2.067568E+0000
 -3.904377E-0001 -4.746943E+0000
  4.279764E+0000 -1.162572E+0000
  1.282826E+0000  4.401196E+0000
 -3.910770E+0000  4.062882E+0000
  5.350592E-0002 -2.781236E+0000
  2.360835E-0002 -1.458439E+0000
  4.091324E+0000 -1.108229E+0000
 -1.424515E+0000  1.252446E+0000
 -2.272876E-0001  9.163019E-0001
  1.155404E+0000 -1.687353E+0000
  2.384006E-0001  1.396519E+0000
 -1.153549E-0002  1.264010E+0000
  1.668913E+0000  7.960018E-0002
 -2.374718E+0000  2.531860E-0001
  1.728147E+0000 -2.546133E+0000
 -9.258961E-0001  4.980789E-0002
  6.891714E-0001  1.093837E+0000
  5.048790E-0001  1.307356E+0000
 -2.080971E+0000  2.439741E+0000
 -2.638105E-0001 -5.227240E-0001
  3.817815E-0001  4.110811E-0001
 -1.497244E+0000  8.253249E-0001
  4.112225E-0001 -1.224437E+0000
  1.983472E+0000 -7.942724E-0001
 -2.586853E-0001  2.207245E+0000
  1.384598E-0001 -1.215866E-0002
 -1.130369E+0000  4.856940E-0001
 -1.035944E+0000  4.536117E-0001
 -5.345933E-0001 -3.936403E+0000
  1.381695E+0000  2.460546E+0000
 -2.742073E+0000  2.687890E+0000
 -1.787639E+0000 -1.745200E+0000
  5.062243E-0001 -1.880502E+0000
  2.375565E+0000  2.704486E+0000
 -2.722003E+0000  2.019823E+0000
 -4.477405E+0000 -3.797808E+0000
  3.425981E+0000 -5.923960E-0001
  2.630211E+0000  2.828022E+0000
 -1.100789E+0000  1.281197E-0001
 -3.273631E-0001 -1.904141E+0000
  2.772239E+0000  1.432388E+0000
 -1.611231E+0000  4.003205E+0000
 -4.923044E-0004 -3.159394E+0000
  3.584501E-0001 -6.312242E-0001
  2.187289E+0000  1.120388E+0000
 -7.881618E-0001  1.326896E+0000
 -8.926826E-0001 -7.603451E-0001
 -1.593559E+0000 -1.451762E-0002
  2.398407E+0000 -7.713264E-0001
 -1.564805E+0000  3.156678E+0000
  7.736541E-0001 -1.309288E+0000
  5.307407E-0001 -1.717744E+0000
  1.107726E+0000  3.297551E+0000
 -1.912172E+0000  1.944246E+0000
  1.088577E+0000 -4.797794E+0000
  1.777568E+0000 -3.129099E+0000
  2.305618E+0000  3.439606E+0000
 -2.525398E+0000  1.289481E-0001
 -1.948015E+0000 -2.135221E+0000
  7.596836E-0001 -2.389477E+0000
  3.969680E+0000  2.712673E+0000
 -2.858162E+0000  3.618801E+0000
 -3.759721E+0000 -2.280033E+0000
  6.135691E-0001 -3.634952E+0000
  7.229453E-0001  4.072906E-0001
  1.246140E+0000  1.806192E+0000
 -2.559180E+0000 -4.405618E-0001
 -8.434657E-0001 -2.488672E+0000
 -2.582189E-0001 -4.182627E-0001
  9.764558E-0001  3.915596E-0001
 -1.805165E-0001  6.939884E-0001
  2.951930E-0001 -9.004291E-0001
 -7.485203E-0001  2.205355E+0000
  1.388528E+0000 -1.577200E+0000
  3.016068E+0000  4.499916E+0000
 -1.085866E+0000  1.902479E+0000
 -3.407910E+0000 -3.303416E+0000
  1.238991E+0000 -2.158933E+0000
  2.441941E+0000  2.003830E+0000
 -3.044628E+0000  3.055768E+0000
 -4.160977E+0000 -2.312693E+0000
  1.745448E+0000 -3.738842E+0000
  2.479319E+0000  2.341431E+0000
 -2.371868E+0000  2.244833E+0000
  9.726791E-0001 -2.633121E+0000
 -2.734096E-0002  4.764507E-0001
 -1.232997E+0000  1.413877E+0000
  8.875313E-0001 -2.067647E+0000
 -4.262531E-0001  1.769773E+0000
 -4.978203E-0001  9.044395E-0001
 -1.628969E+0000 -1.800040E+0000
  1.435643E+0000 -2.532421E+0000
 -9.950047E-0001 -2.106401E-0001
  2.735567E+0000 -3.593387E-0001
 -3.091605E+0000  6.247697E-0001
 -5.918810E-0001  8.271351E-0001
  6.697666E-0002 -1.137088E+0000
 -9.764802E-0001  5.653695E-0001
  3.016328E+0000 -5.048567E-0001
 -2.099392E+0000  9.419954E-0001
  1.613888E-0002 -4.709905E-0001
 -6.965996E-0001 -1.838401E+0000
  1.375057E+0000 -2.853079E+0000
 -7.891462E-0001  8.742686E-0001
  9.869001E-0001  2.059314E+0000
 -3.691812E+0000  1.148386E+0000
  2.747168E+0000 -3.869394E+0000
 -9.417796E-0005  3.160575E+0000
  5.410074E-0001  9.152823E-0001
  4.443626E-0002 -3.591281E+0000
 -5.095018E-0001 -3.008521E+0000
  3.070212E+0000  2.139606E+0000
 -1.545670E+0000  1.016492E+0000
 -2.302693E+0000 -2.056887E+0000
  2.870302E+0000 -1.340830E+0000
  1.256099E+0000  2.754481E+0000
 -1.494071E+0000  1.946828E+0000
 -1.094633E+0000 -3.652614E+0000
  5.570641E-0001 -1.348115E+0000
  5.108576E+0000  2.451505E+0000
 -1.829752E+0000  3.838251E+0000
 -3.767332E+0000 -1.907058E+0000
  7.103057E-0001 -6.864604E+0000
  3.036963E+0000  2.559744E+0000
  2.588815E+0000  2.557879E+0000
 -6.181802E+0000  9.624283E-0001
  1.147975E+0000 -3.053474E+0000
  3.364781E+0000 -1.282452E+0000
 -1.689335E+0000  3.798098E+0000
  3.132861E-0001 -2.405593E+0000
  9.682516E-0001 -1.297603E+0000
  3.499135E+0000 -1.172409E+0000
 -2.170933E+0000  1.199720E+0000
 -1.107346E+0000 -2.340978E+0000
  7.583817E-0001 -1.669392E+0000
  1.653391E+0000  2.244519E+0000
 -8.537471E-0001  1.242810E+0000
 -1.647534E+0000  7.419449E-0002
 -2.595973E-0001 -3.896176E+0000
  4.617112E-0001  9.809306E-0001
  3.514283E-0001  1.202124E+0000
 -1.201014E+0000 -5.039900E-0001
 -5.982220E-0001  1.061089E+0000
  4.504995E+0000 -6.208427E-0002
 -3.911330E+0000  3.865855E+0000
 -2.481856E-0001 -2.406175E+0000
  1.003059E+0000  8.603378E-0001
 -6.101337E-0001  2.033368E+0000
 -1.384618E+0000 -1.531161E+0000
 -2.396169E+0000 -1.266369E+0000
  3.870227E-0001 -3.886350E-0001
  1.617649E+0000  3.416279E-0001
 -1.914003E+0000  1.138640E-0001
 -1.562557E+0000 -1.994928E+0000
  1.509831E+0000 -7.432258E-0001
  2.973612E+0000 -3.397354E-0001
 -1.118786E+0000  2.984982E+0000
 -4.260887E-0001  1.208268E+0000
 -1.747790E+0000 -1.561645E+0000
  3.892919E+0000 -3.096109E+0000
 -1.241308E-0001  7.311744E+0000
 -2.924263E+0000  1.550526E+0000
 -1.657387E+0000 -3.523172E+0000
  2.540245E+0000 -5.650529E-0001
  9.768664E-0001  2.007302E+0000
 -2.920566E+0000 -4.359574E-0001
 -1.856786E+0000 -3.394974E+0000
  1.424906E+0000  1.144373E+0000
 -5.480135E-0001  1.374061E+0000
 -8.508604E-0001 -5.915193E-0001
 -1.003251E+0000 -3.143255E-0002
  1.314603E+0000 -1.434324E+0000
  2.479202E-0001  1.001261E+0000
  2.941013E-0001 -1.459500E+0000
 -1.006340E+0000 -7.086186E-0001
  7.289180E-0001 -1.272045E-0001
  4.567595E-0002 -1.553428E-0001
 -1.135300E+0000  3.939721E-0001
  9.225460E-0001 -6.098246E-0002
 -1.013550E+0000  1.154158E+0000
  1.882735E+0000 -9.004570E-0001
 -1.787349E+0000  1.299156E+0000
  6.458396E-0001 -1.704398E-0001
 -1.904413E+0000  5.429425E-0002
 -3.627454E-0001 -8.978066E-0001
 -3.844797E-0001  4.882363E-0001
  1.641997E+0000  2.538655E+0000
 -2.895500E+0000 -1.307843E-0001
 -1.256298E+0000 -1.936572E+0000
  3.707506E+0000  1.408513E+0000
 -9.632960E-0001  4.993745E+0000
 -2.149083E+0000 -4.378557E-0001
 -2.283454E+0000 -3.502994E+0000
  4.063514E+0000 -3.421463E+0000
 -1.082719E+0000  4.434606E+0000
 -2.505505E+0000  9.301083E-0001
 -2.617414E+0000 -4.923785E+0000
  4.574911E+0000 -2.479949E+0000
  5.423244E-0001  4.729377E+0000
 -2.991298E+0000  7.827594E-0001
 -6.201612E-0001 -4.040323E+0000
  1.547424E+0000 -3.190837E+0000
  1.431118E+0000  2.763438E+0000
  4.863410E-0001 -5.413210E-0001
 -2.965976E+0000  1.643313E+0000
  2.453677E+0000 -1.454327E+0000
 -5.227439E-0001 -6.541798E-0003
 -1.160693E+0000 -8.756095E-0001
  5.089161E-0001 -1.246804E+0000
 -2.226302E+0000  1.818212E+0000
 -1.812423E+0000 -5.391210E-0001
 -1.083771E+0000 -1.200054E+0000
  4.302375E+0000  1.594852E-0001
 -2.094788E+0000  2.274031E+0000
 -1.035190E+0000 -7.619197E-0001
  1.154666E+0000 -2.209722E+0000
  2.789298E+0000  1.916573E+0000
 -7.304569E-0001  3.034021E+0000
 -1.998345E+0000 -1.957285E+0000
 -1.119190E+0000 -3.209694E+0000
  4.071868E+0000  1.247861E+0000
 -1.005924E+0000  4.397227E+0000
 -2.040230E+0000 -1.805752E+0000
 -1.158508E+0000 -2.057417E+0000
  2.509536E+0000  2.458737E-0001
 -6.819581E-0001  4.325923E+0000
 -2.071323E+0000 -1.412964E+0000
 -2.098770E+0000 -4.183306E+0000
  2.740371E+0000 -1.648806E+0000
  5.635866E-0001  1.934827E+0000
 -2.779176E-0001  2.498162E+0000
 -1.901683E+0000 -9.953846E-0001
 -1.884885E-0001 -6.694444E-0001
  3.980494E+0000  3.267159E+0000
 -3.476820E+0000  5.636090E-0001
 -2.145524E+0000 -2.172321E+0000
  2.464317E+0000 -1.692399E+0000
  1.686588E+0000  1.958161E-0002
 -5.187548E-0001  4.219200E+0000
 -1.197800E+0000  5.465853E-0002
 -3.890333E-0001 -1.087646E+0000
  2.441473E+0000 -1.033516E+0000
  1.396905E+0000  2.009522E+0000
 -3.245960E+0000 -5.346644E-0001
 -1.342607E+0000 -7.269201E-0001
  1.295407E+0000  7.167801E-0001
 -2.229415E+0000 -4.751421E-0001
 -3.108872E-0001 -1.000159E+0000
 -6.040248E-0001 -2.612495E-0001
  1.415961E-0001  2.170874E-0002
 -2.132578E+0000 -4.170233E-0001
 -1.200575E-0002 -1.698785E-0001
  6.499602E-0001 -1.139422E+0000
 -2.452250E+0000  3.025602E+0000
  2.837543E-0001 -2.499106E+0000
 -5.347924E-0001 -8.176588E-0001
  3.725276E+0000  2.797315E+0000
 -2.120813E+0000  1.899349E+0000
 -1.959027E+0000 -2.391325E+0000
  3.015101E+0000  5.478592E-0001
  2.167908E+0000  1.993581E+0000
 -5.904447E-0001  9.722969E-0001
 -1.740744E+0000  7.188920E-0001
  8.360080E-0002 -1.584055E+0000
 -1.791063E-0002  8.539701E-0001
 -3.703538E-0001  4.432823E-0001
  1.182419E+0000  4.143476E-0001
 -1.148476E+0000 -8.361277E-0001
 -1.328663E+0000  2.496557E+0000
 -9.147134E-0001 -1.047625E+0000
  7.961686E-0001 -3.776773E-0001
  1.679425E+0000  1.612765E-0001
 -5.347565E-0001  8.538993E-0001
 -1.408848E-0001  7.335644E-0001
  2.115441E+0000 -1.693187E+0000
 -1.838858E-0001 -3.794893E-0001
  2.220681E+0000  5.471641E-0001
 -3.243941E+0000  4.806143E-0001
  1.661480E+0000 -1.336252E+0000
  2.484634E+0000  8.307053E-0002
 -4.400983E-0001  2.635004E+0000
 -3.353500E+0000  7.368687E-0001
  3.349359E+0000 -2.803264E+0000
  1.111561E+0000  1.689960E+0000
 -1.137715E+0000  2.842975E+0000
 -1.063190E+0000 -1.072760E+0000
  4.480226E-0001 -2.771433E+0000
  1.531103E+0000  7.886807E-0004
 -1.813658E+0000  2.812625E+0000
  5.870916E-0001  9.090443E-0001
  2.969521E-0001 -9.020505E-0001
 -8.893142E-0002  1.290384E+0000
  1.488253E+0000  1.340569E+0000
 -1.324919E+0000  1.643810E+0000
 -3.099485E-0001 -2.266030E+0000
  6.914245E-0001 -2.704789E-0002
 -2.091783E+0000  1.048685E+0000
 -1.310458E+0000 -1.557967E-0001
  1.919339E+0000 -3.168877E+0000
  5.440021E-0001 -1.143039E+0000
  1.398689E+0000  7.406053E-0001
 -7.456043E-0001  6.441910E-0001
 -2.019904E+0000 -9.582908E-0001
  1.642957E+0000 -3.124053E+0000
  3.942091E+0000  1.412359E+0000
 -1.340582E+0000  2.631752E+0000
 -8.664095E-0001 -1.579452E+0000
  1.519643E+0000 -4.364965E-0001
 -6.081926E-0002 -5.611617E-0001
  7.817545E-0001  1.530104E-0001
 -1.890849E+0000  8.533812E-0001
 -2.210056E+0000 -1.387623E+0000
  1.735962E+0000 -2.209466E+0000
  2.775218E+0000  3.004189E+0000
 -3.085234E+0000  1.569227E+0000
 -7.854929E-0001 -1.416909E+0000
  1.739453E+0000  6.533246E-0001
  3.017965E-0001 -3.246962E-0002
  8.791975E-0001  1.998832E+0000
 -3.695908E+0000  1.245915E+0000
 -2.760857E-0001 -3.570319E+0000
  5.668419E-0001 -1.509944E+0000
  5.260828E-0001  1.924365E+0000
 -1.265600E+0000 -5.950948E-0001
  2.663057E+0000 -1.071400E+0000
 -3.091127E-0001  2.112099E+0000
  7.929725E-0001  6.151220E-0001
 -1.200488E+0000 -1.994624E+0000
 -1.193283E+0000  3.084523E+0000
  3.413286E+0000  2.476804E-0001
 -2.611895E+0000  1.175376E+0000
 -2.799651E-0001 -2.526155E+0000
  2.262389E+0000 -3.161795E+0000
  8.068215E-0001  2.387282E+0000
 -2.518853E+0000 -2.603373E-0001
  2.779148E-0001 -1.564579E+0000
  1.330805E+0000 -1.764006E+0000
  3.474267E+0000  2.185103E+0000
 -2.085116E+0000  4.664688E+0000
 -2.066266E+0000 -4.781795E+0000
  2.118496E+0000 -2.440650E+0000
  3.626933E+0000  4.484318E+0000
 -3.064550E+0000  3.642732E+0000
 -3.703581E+0000 -4.080852E+0000
  3.437967E+0000 -2.311406E+0000
  2.404393E+0000  5.387776E+0000
 -3.885836E+0000  1.157512E+0000
 -2.200744E+0000 -5.034292E+0000
  5.027535E+0000 -1.080993E+0000
  3.637318E-0001  3.373186E+0000
 -3.647952E+0000  2.057453E+0000
 -9.713795E-0001 -3.558937E+0000
  3.267031E+0000 -3.451550E+0000
 -6.181272E-0001  3.588670E+0000
 -1.680215E+0000 -7.570942E-0001
 -2.118711E+0000  6.331127E-0001
  3.900720E+0000  1.328152E+0000
 -3.145067E+0000  2.133389E+0000
  5.929827E-0001 -3.571850E+0000
  9.949190E-0001 -2.032381E+0000
  8.783637E-0001  4.309944E+0000
 -3.075446E+0000  9.785130E-0001
 -7.718720E-0001 -3.184354E+0000
  1.486115E+0000 -2.760301E+0000
  1.678710E+0000  6.995793E-0001
 -1.038716E+0000  2.279146E-0001
 -2.849490E+0000 -3.290594E-0001
  3.650810E+0000 -1.615355E+0000
 -3.990318E-0001  1.529630E+0000
  1.019786E-0001  5.857602E-0001
 -1.607939E+0000 -3.410761E+0000
  1.762075E+0000  3.477713E-0001
  8.205108E-0001 -1.922935E-0001
 -4.089997E+0000 -2.816694E-0001
  2.632319E+0000 -2.940125E+0000
 -5.535057E-0001  1.120266E+0000
  2.000428E+0000  1.309575E+0000
  4.217247E-0001 -2.902951E-0001
 -2.793097E+0000  9.153830E-0001
  3.377259E+0000 -2.463979E+0000
 -9.579123E-0001  1.962162E+0000
 -2.318427E+0000  9.124143E-0002
  1.824530E+0000 -1.025487E+0000
  2.207576E+0000  4.069052E-0001
 -1.397615E+0000  1.805211E+0000
 -6.924075E-0001 -9.285236E-0001
  1.648286E-0001 -2.008471E+0000
  1.383687E+0000 -5.719826E-0001
 -2.004893E+0000  1.284158E+0000
  4.151415E-0001 -4.397309E+0000
  1.725034E+0000  5.293297E-0001
  2.189909E+0000  2.695353E+0000
 -4.830973E+0000 -6.202794E-0001
  2.331771E+0000 -3.962776E+0000
  3.092191E+0000 -1.434386E+0000
  2.655710E-0001  6.429774E+0000
 -2.265746E+0000 -1.671312E+0000
 -6.063610E-0001 -5.106542E+0000
  2.013932E+0000  1.596457E+0000
  2.105779E+0000  2.149348E+0000
 -5.513250E+0000  2.303449E-0001
  3.841886E-0001 -4.286494E+0000
  2.515939E+0000 -6.410207E-0001
  1.607312E+0000  4.256587E+0000
  6.025349E-0001  1.045449E-0001
 -5.221673E+0000 -2.313072E+0000
  4.919065E+0000 -3.865965E+0000
  1.050249E+0000  1.863133E+0000
 -1.969588E+0000  5.018639E+0000
 -2.710851E+0000 -3.286416E+0000
  1.499853E+0000 -1.973440E+0000
  3.327266E+0000  1.889179E-0001
 -1.179323E+0000  3.531102E+0000
 -3.808673E+0000 -3.080386E+0000
 -1.666846E-0001 -5.109868E+0000
  3.222504E+0000  1.940133E+0000
  8.288190E-0001  5.447736E+0000
 -6.014968E+0000 -1.139089E+0000
  1.454073E+0000 -7.877793E+0000
  5.040902E+0000  6.829097E-0001
  2.232197E+0000  7.330262E+0000
 -6.787903E+0000  3.177366E+0000
 -3.863036E+0000 -8.633716E+0000
  8.660147E+0000 -1.294881E+0000
  5.538486E-0001  8.073752E+0000
 -7.518086E+0000 -5.779778E-0001
  5.631375E-0001 -6.497131E+0000
  9.084150E+0000 -9.373919E-0001
  8.221911E-0001  6.025934E+0000
 -5.777640E+0000 -1.469186E+0000
  4.945031E-0001 -7.528427E+0000
  5.878702E+0000  8.038019E-0001
 -1.107029E+0000  6.133609E+0000
 -5.063473E+0000 -1.547752E+0000
  1.729903E-0001 -4.073053E+0000
  5.944582E+0000  1.882077E+0000
 -3.289743E+0000  2.978031E+0000
 -4.587077E+0000 -3.332386E+0000
  2.638357E+0000 -2.105997E+0000
  2.996053E+0000  2.361145E+0000
 -1.466054E+0000  2.431895E+0000
 -1.410565E+0000 -2.770788E+0000
  2.516522E+0000 -4.149990E+0000
  7.482502E-0001  1.490874E+0000
  8.720578E-0001  1.715912E+0000
 -6.385340E-0001  1.872606E+0000
 -1.705735E+0000 -1.416857E-0001
  2.184643E+0000 -3.224745E+0000
 -1.089166E+0000  4.486656E-0001
  1.913839E+0000 -1.102551E+0000
 -2.777592E+0000  3.984267E+0000
 -1.053229E+0000 -2.382779E+0000
  1.358171E+0000 -1.155520E+0000
  2.077598E+0000  1.746098E+0000
 -2.746968E+0000  5.108291E+0000
 -2.602934E+0000 -2.556236E+0000
  1.589923E+0000 -4.829250E+0000
  3.430589E+0000  2.494527E+0000
  8.113465E-0001  4.347097E+0000
 -3.781194E+0000 -2.625791E+0000
  7.743651E-0001 -6.142142E-0001
  1.797079E+0000  1.459137E+0000
 -1.387610E+0000  2.001596E+0000
 -2.205614E+0000 -2.798746E+0000
  2.331196E+0000 -2.960360E+0000
  6.844462E-0001  3.610928E+0000
 -1.777429E-0001  1.607140E-0002
 -2.087589E+0000 -2.133528E+0000
  1.652524E+0000 -9.210084E-0001
  2.654232E+0000  1.448044E+0000
 -3.761810E-0001 -3.276434E-0001
 -1.231214E+0000  1.755512E+0000
  3.229882E+0000 -4.257216E+0000
 -2.136923E+0000 -1.999955E-0001
  2.734644E+0000  1.260370E+0000
 -2.531017E+0000 -7.360131E-0001
 -2.616218E-0001 -1.739996E+0000
  1.081901E+0000 -2.130277E+0000
 -9.336934E-0001  1.317993E+0000
 -2.951399E+0000 -3.808809E-0001
  1.492014E+0000 -3.166387E+0000
 -3.483496E-0001  1.257674E+0000
  1.735090E+0000 -6.470439E-0001
 -2.161646E+0000  1.155798E+0000
  2.862212E+0000 -1.860942E+0000
 -2.298749E+0000  1.816354E+0000
  1.818480E+0000  1.265257E-0001
 -2.029225E+0000  1.124647E-0001
  2.502659E+0000 -2.555779E+0000
 -1.221743E+0000  2.651566E+0000
  2.485996E+0000  1.227810E+0000
 -7.465512E-0001  4.638835E-0001
  2.448087E-0001 -1.370248E+0000
  9.008185E-0001 -1.060882E+0000
  1.943976E-0001 -2.481007E+0000
 -2.079369E-0001  2.204988E-0001
 -2.164043E+0000  1.962094E+0000
  4.556259E-0001 -2.822842E-0001
 -2.683686E-0001  1.601652E+0000
  1.531835E+0000  2.523704E+0000
 -2.772248E+0000  1.414961E+0000
 -9.376503E-0001 -1.136479E+0000
 -3.213813E-0001 -1.725141E+0000
 -7.843547E-0001 -1.723627E-0001
  1.868168E-0001  2.576123E-0002
  7.911011E-0001  9.629697E-0001
  5.353027E-0001 -7.199514E-0001
  1.924627E+0000 -1.001569E+0000
 -2.565431E+0000  9.169101E-0001
 -7.586038E-0001 -1.717336E+0000
  1.005677E+0000  5.251009E-0001
 -1.591254E+0000  2.623308E+0000
  2.286147E+0000 -4.796318E-0001
 -4.030149E-0001  2.671590E-0001
  8.158886E-0001  2.396345E+0000
 -1.775979E+0000 -1.747854E+0000
  1.951650E+0000 -8.620108E-0001
  3.292044E-0001  4.145171E+0000
 -7.935071E-0001  1.074264E+0000
 -1.923653E+0000 -2.922886E+0000
  2.416918E+0000 -1.298852E-0001
 -2.213569E-0001  4.109535E+0000
 -1.689373E+0000 -8.057406E-0001
 -2.337184E+0000 -2.725782E+0000
  2.388105E+0000 -3.421615E-0001
  1.850598E+0000  2.251175E+0000
 -1.210947E+0000  4.258315E+0000
 -3.963231E+0000 -2.004911E+0000
 -3.038185E-0001 -3.231381E+0000
  6.217450E+0000  5.572426E-0002
 -1.347147E+0000  5.056673E+0000
 -3.000902E+0000 -2.130398E+0000
 -1.816365E+0000 -2.938818E+0000
  5.476269E+0000 -9.527775E-0001
 -6.427302E-0001  7.384555E+0000
 -3.815437E+0000  6.819993E-0001
 -9.203525E-0001 -6.364994E+0000
  4.373168E+0000 -1.227992E+0000
  1.954382E+0000  4.912233E+0000
 -2.496316E+0000  2.686518E+0000
 -1.150938E+0000 -4.304940E+0000
  3.994478E+0000 -1.013168E+0000
 -6.538639E-0001  4.829742E+0000
 -2.159480E+0000 -2.929889E-0001
 -1.245608E+0000 -2.340712E+0000
  6.397154E-0001 -1.478621E+0000
  3.788471E+0000  3.373827E-0003
 -3.800311E+0000  2.317007E+0000
 -2.225191E+0000  7.162828E-0001
  4.361163E-0001 -3.154734E+0000
 -6.609662E-0001  2.287914E+0000
 -2.171543E+0000  8.786822E-0001
 -7.242881E-0001 -2.678540E+0000
  2.915742E+0000  1.242663E-0001
 -8.111632E-0001  2.058310E+0000
 -1.580522E+0000 -1.171382E+0000
 -8.117148E-0001 -6.334194E-0001
  7.518661E-0001  9.645288E-0001
 -4.822296E-0001 -1.277067E+0000
 -3.777152E-0001 -4.345300E-0001
  1.281670E+0000 -1.774572E+0000
 -2.650230E+0000  7.150331E-0001
  2.354560E+0000 -1.730036E+0000
  1.383442E+0000 -2.288130E+0000
 -3.309101E-0002  1.746412E+0000
 -2.467308E+0000 -7.135124E-0001
 -9.731348E-0001 -1.196906E+0000
  1.039447E+0000  8.010913E-0001
  2.426438E+0000  1.357161E+0000
 -2.733952E+0000  2.377418E+0000
 -2.072798E-0001 -7.664036E-0001
  8.665766E-0001  7.137781E-0001
  9.492786E-0001  1.404350E+0000
 -1.557566E+0000 -8.813116E-0001
  1.600298E-0001 -1.056281E+0000
  3.280262E+0000  7.962223E-0001
 -1.024599E+0000  1.830960E+0000
 -3.024833E+0000 -1.636893E+0000
  1.185541E+0000 -7.511327E-0001
  1.545951E+0000  5.932845E-0001
 -2.078743E+0000  7.199353E-0001
 -2.708746E-0001 -4.114301E-0002
 -3.811816E-0001 -2.375059E+0000
  7.166764E-0003  9.810116E-0002
  2.909536E+0000  1.500802E+0000
 -2.730628E+0000  2.374338E+0000
 -2.084698E-0001 -3.174568E+0000
  1.107414E+0000 -7.737273E-0001
  2.971766E-0001  1.999539E+0000
 -9.329990E-0001  1.074588E+0000
  8.315335E-0001 -1.495957E+0000
 -9.126949E-0001  5.867883E-0002
 -2.252362E-0001  9.539738E-0001
 -2.596015E+0000 -2.841055E-0001
  3.747191E+0000 -3.822703E-0001
 -2.602078E+0000  7.475374E-0001
 -2.906310E+0000 -2.807650E-0001
 -6.861488E-0002  2.734068E-0001
  1.574474E+0000 -1.877067E+0000
 -1.628530E+0000 -8.052541E-0001
  8.349098E-0001 -1.901406E+0000
  1.297857E+0000 -2.883769E-0001
  3.895964E-0001  4.165044E+0000
 -2.703885E+0000 -1.195059E+0000
  5.845579E-0001 -2.384811E+0000
  2.948272E+0000  1.690552E+0000
 -4.515941E-0001  1.101954E+0000
 -4.753681E+0000 -2.140678E+0000
  2.317029E+0000 -4.916436E+0000
  2.979552E+0000  2.907321E+0000
 -7.854528E-0001  1.455553E+0000
 -1.643155E+0000 -1.549965E+0000
  4.344844E+0000 -1.466606E+0000
  1.681401E+0000  3.553560E+0000
 -1.758888E+0000 -9.507774E-0001
 -2.565118E-0001 -6.326259E-0001
  1.090421E+0000  1.020511E+0000
  1.943666E+0000  1.187739E+0000
 -2.967727E+0000  5.552862E-0001
 -6.568301E-0001  7.696259E-0002
  1.178439E+0000 -8.310344E-0001
  1.117888E+0000  7.890418E-0001
 -3.089077E+0000 -1.179066E+0000
  1.019792E-0001 -1.377531E+0000
  1.563108E+0000  2.542821E+0000
 -1.295014E+0000  2.617111E+0000
 -2.125523E+0000 -2.362290E+0000
  2.132226E+0000 -2.295399E+0000
  1.863222E+0000  1.321675E+0000
  4.010923E-0002  1.608404E+0000
  1.409122E+0000 -1.533575E+0000
 -1.790811E+0000  1.723275E-0001
  3.219682E+0000  1.042851E+0000
 -5.719646E-0001  9.881087E-0001
 -4.487641E-0002 -2.002838E+0000
 -3.762264E-0001  1.247928E-0001
  1.528736E+0000  1.208642E+0000
  1.252790E+0000  2.292134E+0000
 -1.309688E+0000  1.026753E-0001
  1.610369E-0001 -4.722893E+0000
  9.605686E-0001 -2.407611E+0000
  3.603624E+0000  1.950708E+0000
 -1.877356E+0000  2.440436E+0000
 -4.662900E+0000 -1.851281E-0001
  2.680515E+0000 -2.806147E+0000
  1.680540E+0000 -9.507510E-0001
 -3.149053E+0000  4.532376E+0000
 -2.471816E+0000 -3.370001E+0000
  3.185878E+0000 -1.168823E+0000
  3.651203E+0000  3.760025E+0000
 -1.992159E+0000  2.438176E+0000
 -3.215325E+0000 -9.936179E-0001
  2.140598E+0000 -2.675248E+0000
  2.611564E-0001  5.218731E-0001
  4.515016E-0001  3.001179E+0000
 -1.592291E+0000  9.632383E-0001
  2.188595E-0001 -2.826634E+0000
  1.719053E+0000 -3.046079E+0000
  1.646362E+0000  1.577798E+0000
 -2.721424E-0001  8.024017E-0001
 -6.453005E-0001 -1.150346E+0000
  3.668236E-0001 -6.407771E-0002
  1.013316E+0000 -1.284516E+0000
  5.200884E-0001 -2.099805E+0000
  8.482987E-0001  2.260359E-0001
  2.885262E+0000  9.257824E-0001
 -3.912998E+0000  1.999358E+0000
  2.664927E+0000 -8.921616E-0001
 -6.489719E-0001  1.830229E-0001
 -2.155968E+0000  1.010442E+0000
 -1.336067E+0000 -4.851105E-0001
 -2.370041E-0001  1.638477E-0001
  1.286646E+0000  3.254796E-0002
 -8.012334E-0001 -1.863177E+0000
  2.486805E-0001 -1.737107E+0000
  5.327873E-0001  2.777802E+0000
 -1.945460E+0000  1.190931E-0001
 -8.053471E-0001  4.690060E-0001
 -9.614405E-0001  2.528554E+0000
 -1.017374E-0001 -1.438174E-0001
  5.228539E-0001 -2.946825E-0001
 -1.859245E+0000 -7.168744E-0001
 -7.572639E-0001  4.398372E-0001
  1.408128E+0000 -2.905015E+0000
  8.733317E-0002 -4.451138E-0001
  6.237237E-0001  1.644765E+0000
 -1.818112E+0000  1.501454E+0000
  1.019074E+0000 -2.243128E+0000
  1.409212E+0000 -7.996187E-0001
  4.940956E-0001  3.627226E+0000
 -9.941108E-0001  2.628018E+0000
 -7.988608E-0001 -2.400627E+0000
  4.026785E-0001 -3.812552E-0001
  1.009125E+0000 -1.048485E+0000
  1.362157E+0000  9.853359E-0001
 -9.082059E-0001  1.687555E+0000
 -3.561767E-0001 -3.561524E-0001
 -1.740088E+0000 -2.922880E+0000
  1.983675E+0000  2.402315E+0000
 -9.272351E-0002  3.991709E+0000
 -5.424758E+0000 -7.172444E-0002
  2.239655E+0000 -4.877704E+0000
  3.847151E+0000  2.363952E+0000
 -2.823492E-0001  4.421352E+0000
 -3.752973E+0000  4.387936E-0001
 -1.153457E+0000 -3.627089E+0000
  5.576136E+0000 -5.796526E-0001
  1.233458E-0001  5.074897E+0000
 -3.808306E+0000 -1.318198E+0000
 -5.613097E-0001 -3.432756E+0000
  4.358649E+0000  1.177361E-0001
 -1.956982E+0000  4.616457E+0000
 -1.174611E+0000  2.368362E+0000
  3.139522E-0001 -3.748325E+0000
  2.108933E+0000 -1.341136E+0000
  1.401425E+0000  2.631667E+0000
 -3.505859E+0000  2.499536E-0001
  1.020582E+0000 -3.883371E+0000
  2.786664E+0000  4.005620E-0001
  8.403037E-0001  2.208823E+0000
 -4.026603E+0000  6.292592E-0002
 -1.405291E-0001 -2.714193E+0000
  2.665923E+0000 -2.019532E+0000
 -4.657644E-0001  2.426124E+0000
 -2.219986E+0000  1.520931E+0000
 -6.852618E-0001 -1.597701E+0000
  7.875098E-0002  8.675715E-0001
  9.515100E-0001  4.060184E-0001
 -1.975074E+0000  1.183378E+0000
 -1.718469E+0000  7.147081E-0001
  1.763351E+0000 -2.330481E+0000
 -8.066995E-0001 -3.290339E-0001
  4.237792E-0002  2.599508E+0000
  8.954136E-0001  5.334239E-0001
 -1.803813E+0000 -5.648441E-0002
  1.210576E+0000 -9.138133E-0001
  1.101205E+0000 -4.364882E-0001
 -4.739679E-0001  7.215423E-0001
 -1.728024E+0000 -1.667001E+0000
  1.353746E+0000 -1.600185E+0000
  1.680427E+0000 -4.026077E-0001
 -4.479860E+0000  1.178758E+0000
  1.555869E+0000 -4.962341E+0000
  8.441676E-0001  1.099476E+0000
  1.574458E+0000  2.791764E+0000
 -3.098150E+0000 -2.823757E-0001
 -5.573865E-0001 -2.064018E+0000
  2.110432E+0000 -3.375485E-0001
 -1.488598E+0000  2.653398E+0000
 -1.961180E+0000 -1.175641E+0000
  2.075342E+0000 -1.709652E+0000
  2.099880E+0000  2.426031E+0000
 -1.065571E+0000  2.812879E+0000
 -2.863540E+0000 -2.978985E+0000
  3.449947E+0000 -1.364814E+0000
  4.558825E-0001  3.708126E+0000
  1.844547E-0002  2.754838E+0000
 -3.595140E+0000 -3.827039E-0001
  2.234423E+0000 -4.178192E+0000
  1.833691E+0000  5.055910E+0000
 -7.877095E-0001  4.340807E+0000
 -3.194174E+0000 -1.398698E+0000
  6.983841E-0001 -9.983186E-0001
  2.155405E+0000  9.617199E-0001
 -1.832664E+0000  3.245818E+0000
 -1.971688E+0000 -2.557556E+0000
 -4.566035E-0001 -3.113752E+0000
  3.994324E+0000  2.843082E+0000
  1.252087E-0001  1.851311E+0000
 -5.295983E+0000 -8.122673E-0001
  1.418344E+0000 -1.209095E+0000
  3.311004E+0000  5.458013E-0001
 -6.634810E-0001  5.346494E+0000
 -1.680281E+0000 -7.041312E-0001
 -2.538263E+0000 -4.365003E+0000
  4.672649E+0000 -5.932046E-0001
 -4.195276E-0001  5.447289E+0000
 -4.787102E+0000 -4.777701E-0001
  1.324449E+0000 -5.096310E+0000
  2.455661E+0000  1.501738E+0000
 -2.090719E-0001  5.621628E+0000
 -3.201967E+0000  3.034224E-0001
 -4.907059E-0001 -3.185120E+0000
  3.270816E+0000 -1.251724E+0000
 -1.721423E+0000  5.432188E+0000
 -1.993508E+0000 -2.987504E-0001
 -2.047747E+0000 -2.566436E+0000
  3.571769E+0000 -1.718297E+0000
  6.550211E-0001  4.023922E+0000
 -2.659273E+0000  7.036441E-0001
 -1.013318E+0000 -3.662847E+0000
  3.715121E+0000 -8.188703E-0001
  4.714149E-0001  4.783559E+0000
 -2.710507E+0000  1.078706E+0000
 -2.833169E+0000 -3.696046E+0000
  4.476085E+0000 -7.948029E-0001
  6.667533E-0001  3.460613E+0000
 -2.758099E+0000  3.031975E-0001
 -2.249716E+0000 -3.858123E+0000
  3.121300E+0000 -2.292695E-0001
 -6.883243E-0001  1.942137E+0000
  1.252810E+0000 -8.624674E-0001
 -2.956563E+0000 -3.724277E-0001
  3.370788E+0000 -1.378507E+0000
 -2.711430E+0000 -6.980348E-0001
 -1.110934E+0000 -1.826805E+0000
  2.468228E+0000  4.175970E-0003
  4.712070E-0001  6.021374E-0001
 -1.212438E+0000 -2.062064E-0001
  1.694675E+0000 -1.029404E+0000
 -2.958011E-0001  1.503933E+0000
 -3.197391E+0000  1.276537E+0000
 -1.311558E+0000  7.145497E-0002
  1.468904E+0000 -1.806676E+0000
 -1.726882E+0000  1.958356E+0000
 -1.084936E+0000 -1.374601E-0001
  5.115248E-0001  1.926876E+0000
  4.147152E-0001 -1.700524E+0000
  4.706294E-0001  4.162360E-0001
  6.736673E-0001  1.179531E+0000
 -1.074354E+0000  2.165070E+0000
 -1.844263E+0000 -1.402217E+0000
  2.589509E+0000  2.937936E-0001
 -7.804662E-0001  4.650552E+0000
 -3.912735E+0000  6.609734E-0001
  1.337517E+0000 -5.408613E+0000
  2.929976E+0000  3.076264E+0000
  3.977350E-0001  4.885176E+0000
 -3.881366E+0000  6.181404E-0001
  1.502894E+0000 -5.734515E-0001
  4.811667E-0001 -2.989902E-0001
  4.254551E+0000  1.177176E+0000
 -5.279217E-0001  2.864044E+0000
 -5.599987E-0001 -2.393789E+0000
 -1.017534E+0000  3.388032E-0001
  4.860228E+0000 -1.771617E+0000
 -1.055037E+0000  4.084715E-0001
  5.041007E-0001  1.113429E+0000
 -1.847767E+0000  1.097804E+0000
  2.892296E+0000 -3.171009E+0000
  9.413765E-0001 -9.751884E-0001
  5.970016E-0001  3.442777E+0000
 -1.544460E+0000  4.570140E-0001
 -9.925185E-0001 -4.808536E+0000
  2.122735E+0000  4.066487E+0000
 -1.566181E+0000  1.213845E+0000
 -1.240837E+0000 -1.825736E+0000
  1.446586E+0000 -1.609550E+0000
 -1.780845E-0001 -3.728647E-0001
 -2.063950E+0000  9.334939E-0001
 -1.913754E+0000 -8.029608E-0001
  2.725448E+0000 -6.340903E-0001
  9.604282E-0001  2.591152E+0000
 -4.826425E-0001  1.086451E+0000
 -2.340213E+0000 -1.611099E+0000
  1.824379E+0000 -3.176133E-0001
 -4.518086E-0001  1.252363E+0000
 -8.993034E-0001  1.007289E+0000
  2.829336E+0000  6.768137E-0001
 -2.162503E+0000  2.656312E+0000
 -1.086337E+0000  2.780260E-0001
  8.331737E-0001 -9.546071E-0001
  8.720968E-0001  2.502216E+0000
 -1.602227E+0000  2.746321E+0000
 -1.118530E+0000 -1.066182E+0000
 -7.519333E-0001 -1.210654E+0000
  2.418552E+0000  3.100285E+0000
 -3.009015E+0000  4.159913E+0000
 -8.835910E-0001 -3.258720E+0000
  3.303488E-0001 -2.621346E+0000
  3.703075E+0000  9.938989E-0001
 -3.082169E+0000  5.810594E+0000
 -3.232606E+0000 -1.909078E+0000
  2.084067E+0000 -6.168361E+0000
  4.072093E+0000  3.862215E+0000
 -2.150649E+0000  5.158777E+0000
 -3.566813E+0000 -9.942398E-0001
  7.346398E-0001 -5.731101E+0000
  3.391415E+0000 -1.162271E-0001
 -6.686377E-0001  5.009547E+0000
 -2.886708E+0000 -8.866134E-0001
  5.034526E-0001 -1.812221E+0000
  7.274510E-0001  1.133986E+0000
 -9.642192E-0001  2.768182E+0000
 -1.936615E+0000 -1.761187E+0000
  2.370334E+0000 -1.518656E+0000
  1.673161E+0000  1.021456E+0000
 -2.794141E+0000  3.396799E-0001
  9.835021E-0002 -7.259692E-0001
 -1.751487E+0000 -1.291447E+0000
  2.115161E+0000  3.940870E-0002
 -6.716013E-0001  6.852404E-0001
 -1.851720E+0000 -2.069640E-0001
  1.335949E+0000 -1.155028E+0000
  8.613910E-0001  1.388925E+0000
 -2.028466E+0000  1.711567E+0000
 -4.783812E-0001 -3.383550E+0000
  3.470559E-0001 -1.111653E-0001
  2.590924E+0000  2.835643E+0000
  9.035700E-0001  6.387265E-0001
 -4.530073E+0000  2.457773E+0000
  5.839993E+0000 -4.693713E+0000
  1.132144E+0000  2.498120E+0000
  9.845801E-0001  1.551947E+0000
 -2.534335E+0000  1.093259E+0000
 -1.495236E+0000 -1.077024E+0000
  3.301425E+0000 -2.339982E+0000
  8.424150E-0001  6.395343E-0001
  3.331070E+0000  3.456742E+0000
 -2.215983E+0000 -7.333844E-0001
 -1.723056E+0000 -2.169985E+0000
  4.744958E+0000  2.022652E-0001
 -1.833917E+0000  3.497274E+0000
 -1.925541E+0000  7.292672E-0001
 -8.606472E-0001 -2.926821E+0000
  3.992431E+0000  1.504432E+0000
 -1.045853E+0000  2.106491E+0000
 -2.987377E+0000 -2.129694E+0000
  1.241889E+0000 -3.332106E+0000
  2.926140E+0000  3.102751E+0000
 -1.600601E+0000  2.145052E+0000
 -2.113749E+0000 -1.615994E+0000
  6.866877E-0001 -1.852043E+0000
  1.042313E+0000 -7.114825E-0001
 -1.248010E+0000  8.977762E-0001
  2.199854E+0000 -4.530652E+0000
 -3.490899E+0000  8.456344E-0001
  1.928364E+0000  6.639645E-0001
  5.157719E-0001  5.707969E-0001
 -3.201622E+0000  1.946256E+0000
  3.053135E+0000 -2.317027E+0000
 -1.110683E+0000 -1.203664E+0000
  1.486023E+0000  8.820466E-0002
 -6.849161E-0001 -5.081856E-0001
 -9.316845E-0001 -3.826590E-0001
  1.525347E+0000 -1.304666E+0000
 -1.228508E+0000 -9.623505E-0001
  1.794621E+0000  1.650114E-0001
 -7.701081E-0001  8.206900E-0001
 -1.924243E-0001  6.031150E-0001
 -9.239958E-0001  6.761779E-0001
 -8.380361E-0002  9.830715E-0001
  6.572253E-0001 -7.251389E-0001
 -2.883827E-0001 -4.432299E-0001
  2.149062E+0000 -1.410675E-0001
 -5.455522E-0001 -3.390630E-0001
 -7.302108E-0001  2.041964E+0000
  2.389605E+0000 -3.877125E+0000
 -5.353669E-0001  4.493597E-0001
  3.653340E+0000  2.461049E+0000
 -2.544741E+0000  3.770317E+0000
 -2.271318E+0000 -2.550016E+0000
  2.056731E+0000 -1.862897E+0000
  1.654276E+0000  2.050430E+0000
 -2.392866E+0000  1.902626E+0000
 -9.116073E-0002 -4.841666E+0000
  3.128411E+0000 -1.393824E+0000
  1.213588E+0000  2.889354E+0000
 -6.685988E+0000  1.709517E+0000
  2.722531E-0001 -6.588011E+0000
  5.094761E+0000 -3.896969E-0001
 -3.514219E-0001  6.182497E+0000
 -3.553769E+0000 -1.016983E+0000
 -1.246413E+0000 -1.985429E+0000
  5.294044E+0000 -7.690458E-0001
  3.308651E-0001  5.122021E+0000
 -4.383579E+0000 -5.901034E-0001
 -2.256887E+0000 -4.499261E+0000
  5.214805E+0000  9.275436E-0001
  4.487707E-0001  4.110783E+0000
 -3.963653E+0000 -3.304778E-0002
  1.380955E+0000 -5.707625E+0000
  3.177826E+0000  1.501723E+0000
 -5.354766E-0001  3.767719E+0000
 -4.698288E+0000 -3.518595E+0000
  1.078669E+0000 -1.291883E+0000
  8.805910E-0001  1.735678E+0000
 -2.389166E+0000  8.532851E-0001
  2.510070E+0000 -4.896215E+0000
  7.777749E-0001  2.094455E+0000
  2.663567E+0000  2.462829E+0000
 -6.048459E+0000  1.475959E+0000
  2.035208E+0000 -4.810573E+0000
  2.263147E+0000  1.389089E-0001
 -7.567171E-0001  3.444631E+0000
 -3.059887E+0000 -6.014728E-0001
 -1.047937E+0000 -2.341830E+0000
  4.139909E+0000  3.000245E-0002
 -1.730310E+0000  2.015515E+0000
 -3.864439E+0000  1.569483E-0001
  2.189518E+0000 -2.351925E+0000
  2.939970E+0000 -2.357410E+0000
 -7.020608E-0001  2.559029E+0000
 -3.869500E+0000 -9.349070E-0001
  7.940069E-0001 -3.477062E+0000
  4.977373E+0000  2.229068E+0000
 -1.524601E+0000  4.320471E+0000
 -3.066593E+0000 -2.947045E+0000
  1.468149E+0000 -1.570740E+0000
  5.883759E+0000  2.924183E+0000
 -1.676359E+0000  5.160754E+0000
 -4.451072E+0000  4.231793E-0001
 -3.376071E-0002 -7.886352E+0000
  5.708921E+0000 -3.507036E-0001
  1.617133E+0000  6.920928E+0000
 -5.996811E+0000  2.760057E+0000
 -1.759001E+0000 -6.934597E+0000
  5.606423E+0000 -1.317932E+0000
  3.626457E-0001  4.050943E+0000
 -5.910986E+0000  2.693472E+0000
 -2.187879E+0000 -6.024444E+0000
  5.384961E+0000 -1.759491E+0000
 -2.004563E+0000  6.755635E+0000
 -1.795915E+0000 -4.136395E-0003
 -2.690901E+0000 -4.030381E+0000
  3.470010E+0000 -2.091184E+0000
  1.672326E+0000  3.139278E+0000
 -5.273951E+0000  2.893946E+0000
 -4.982119E-0001 -4.287070E+0000
  2.464983E+0000 -2.057088E+0000
  2.466786E+0000  3.853208E+0000
 -9.285901E-0001  1.405073E+0000
 -2.857908E+0000 -4.944564E+0000
  1.999606E+0000 -3.297755E+0000
  2.450708E+0000  2.983613E+0000
 -1.427206E+0000  3.961753E+0000
 -2.869442E+0000 -3.310894E+0000
  1.044804E+0000 -3.355625E+0000
  4.789479E+0000  1.730730E+0000
 -3.690835E+0000  2.771934E+0000
 -2.676997E+0000 -3.269186E+0000
  2.514150E+0000 -2.711639E+0000
  5.404593E+0000  3.185532E+0000
 -4.001760E+0000  4.601905E+0000
 -5.424852E+0000 -4.715654E+0000
  4.337057E+0000 -4.695047E+0000
  2.426394E+0000  4.498302E+0000
 -1.568363E+0000  5.322855E+0000
 -5.835988E+0000 -1.484193E+0000
  2.599037E+0000 -4.980242E+0000
  2.781984E+0000  1.299646E+0000
 -4.409924E-0001  2.891219E+0000
 -1.827185E+0000  8.726749E-0001
  8.046589E-0001 -2.100870E+0000
  3.482603E+0000 -1.292102E-0001
 -5.366463E-0002  3.767530E+0000
 -2.418698E+0000  5.816765E-0001
 -4.591672E-0001 -3.476281E+0000
  2.410775E+0000 -3.212667E+0000
  1.525451E+0000  1.465080E+0000
  1.959314E+0000 -1.322597E-0001
 -3.730386E+0000 -4.886315E-0001
  1.495772E+0000 -8.419889E-0001
  1.087881E+0000  2.313536E+0000
 -2.484431E+0000  2.147629E+0000
 -9.896026E-0001 -3.191131E+0000
  1.904830E+0000 -1.572568E+0000
  5.278761E-0001  2.027538E+0000
 -1.842953E+0000  1.458929E+0000
 -3.651343E-0001 -2.104209E+0000
  8.662435E-0001 -2.384917E+0000
  2.395624E+0000  2.194092E-0001
 -2.240593E+0000  8.835844E-0001
 -1.271607E+0000 -1.828403E+0000
  2.248187E+0000 -1.783227E+0000
 -4.133046E-0001  2.211110E+0000
 -2.737734E+0000  4.163689E-0001
 -1.912784E-0001 -3.918194E+0000
  2.995121E+0000  1.339361E+0000
  1.712464E+0000  4.960921E+0000
 -5.189144E+0000  1.704560E+0000
 -1.725722E+0000 -3.180013E+0000
  3.186927E+0000 -3.617505E+0000
  1.532145E+0000  4.555232E+0000
 -2.374308E+0000  3.655579E+0000
 -3.882705E+0000 -5.955167E+0000
  5.118162E+0000 -1.948978E+0000
  1.495828E+0000  5.269792E+0000
 -3.970570E+0000  2.016416E+0000
 -1.597843E+0000 -1.727381E+0000
  1.186005E+0000 -1.414289E+0000
  2.512651E+0000  2.223588E+0000
 -2.521304E+0000  1.643984E+0000
  1.071753E-0001 -2.098405E+0000
  3.197184E-0001 -2.376399E+0000
  3.656275E-0001 -1.858993E+0000
  1.193857E+0000  2.563301E+0000
 -1.981259E+0000 -3.646292E-0001
  2.344523E-0001 -1.809347E+0000
  5.036244E+0000  2.731380E+0000
 -3.241726E+0000  1.642852E+0000
 -2.126662E+0000 -5.862251E+0000
  2.197129E+0000 -2.602757E+0000
  2.776658E+0000  3.510089E+0000
 -3.677030E+0000  2.679617E+0000
 -1.812318E+0000 -4.545537E+0000
  2.698806E+0000 -1.471878E+0000
  1.209816E+0000  2.413748E+0000
 -1.703247E+0000  3.356060E+0000
 -1.761125E+0000 -2.906639E+0000
  3.768386E+0000 -4.416108E+0000
  2.274022E+0000  2.334931E+0000
 -5.868903E-0001  3.281566E+0000
 -2.150228E+0000 -8.190966E-0001
  1.489978E-0001 -6.562425E-0001
  8.472766E-0001  3.797306E-0001
 -2.667525E-0001  1.120201E+0000
 -3.105511E-0001 -1.816919E+0000
 -6.328956E-0001  1.274837E+0000
  1.735661E-0001 -6.366581E-0001
 -8.263957E-0001 -1.143794E+0000
  1.627779E+0000  4.539162E+0000
 -2.477016E+0000  2.426729E-0001
 -1.255097E+0000 -1.643248E+0000
  1.261843E+0000  1.130405E+0000
  2.585611E+0000  1.499430E+0000
 -3.621686E+0000 -2.290102E-0001
 -2.520711E+0000 -4.133483E+0000
  2.173495E+0000 -9.903233E-0002
  1.096210E+0000  5.880554E+0000
 -6.787736E+0000  1.753494E+0000
  1.299487E+0000 -7.502752E+0000
  3.978110E+0000 -4.435551E-0002
  1.228752E+0000  5.201962E+0000
 -4.582018E+0000 -3.709566E-0001
 -1.901498E+0000 -3.892889E+0000
  4.320899E+0000 -1.444873E-0001
 -2.936771E-0001  1.919283E+0000
 -3.430919E+0000  4.035649E-0001
  3.941674E-0001 -4.135118E+0000
  3.483184E+0000 -2.151233E+0000
  3.026791E+0000  4.421320E+0000
 -4.598062E+0000  3.057164E+0000
 -8.644390E-0001 -4.693460E+0000
  3.345960E+0000  1.008789E-0001
 -1.297815E-0001  3.129002E+0000
 -1.507562E+0000  4.915366E-0001
 -1.551046E+0000 -2.013660E+0000
  3.083006E+0000 -1.528287E+0000
  3.509002E+0000  4.671356E+0000
 -2.981459E+0000  8.108246E-0001
 -2.519369E+0000 -4.127134E+0000
  2.412368E+0000 -3.053676E+0000
  2.924300E+0000  3.336221E+0000
 -1.035650E+0000  4.610198E+0000
 -4.116070E+0000 -2.357838E+0000
 -5.492881E-0002 -5.576248E+0000
  3.120805E+0000  3.857998E+0000
  2.494098E-0001  5.273224E+0000
 -6.480775E+0000 -1.561066E-0001
  4.412338E+0000 -5.605142E+0000
  3.031582E+0000  2.699523E+0000
 -5.500321E-0001  4.298133E+0000
 -4.452597E+0000 -1.603439E+0000
  2.202135E+0000 -4.359690E+0000
  1.152134E+0000  1.870666E+0000
  1.375135E+0000  1.579858E+0000
 -2.887621E+0000 -2.725430E+0000
  7.851098E-0001 -1.406734E+0000
  4.179044E+0000  2.047392E+0000
 -1.209846E+0000  4.624271E+0000
 -8.656108E-0001 -2.018812E+0000
 -2.291238E+0000 -2.314941E+0000
  6.319700E+0000  8.068756E-0002
 -1.386397E+0000  4.719837E+0000
 -2.458545E+0000 -2.847205E+0000
  1.667767E+0000 -3.191677E+0000
  5.654962E+0000  2.858633E+0000
 -3.367529E+0000  3.288823E+0000
 -2.515608E+0000 -1.912311E+0000
  1.955880E+0000 -2.296618E+0000
 -7.221174E-0001  3.085937E+0000
 -1.639095E-0001  1.681302E+0000
 -1.656977E+0000  4.922414E-0001
  1.529099E+0000 -1.535074E+0000
  2.339371E+0000  9.136981E-0001
 -1.078074E-0001  1.945286E+0000
 -3.150019E+0000  2.106201E-0001
  2.852744E+0000 -2.697635E+0000
  8.374939E-0001  3.067952E+0000
 -5.982541E-0001  2.040473E-0001
  2.129096E-0001 -5.518287E-0001
 -1.102967E+0000  1.745816E-0001
  1.309728E+0000 -2.215675E+0000
  3.049232E-0001 -7.353906E-0002
  5.185827E-0001  2.429244E-0001
 -1.306071E+0000  5.596610E-0001
  1.021141E+0000  1.059438E+0000
  6.795483E-0001  6.274150E-0001
  1.292898E-0001  2.965926E-0001
  1.192095E+0000 -5.114684E-0001
  1.991127E+0000 -1.393392E+0000
 -1.475619E+0000  8.199547E-0001
  2.012447E+0000 -8.247637E-0001
 -8.399582E-0001 -8.048436E-0001
 -7.698036E-0003  8.803197E-0001
 -2.240543E-0001 -1.902059E+0000
  1.927910E-0001  6.504039E-0001
  1.841284E+0000 -2.600154E+0000
 -1.500676E-0001  8.124591E-0002
 -6.723597E-0001  3.518210E-0001
 -1.583641E-0002  5.086887E-0001
  5.784190E-0001 -8.816741E-0001
 -5.666922E-0001  9.806202E-0001
 -1.052158E+0000 -6.840696E-0001
 -6.724142E-0001  1.833165E+0000
 -1.457546E+0000 -8.318386E-0002
  3.238649E-0001  1.951447E+0000
 -4.501274E-0001 -1.077944E+0000
  2.397119E+0000 -2.529780E+0000
 -3.712782E-0001  3.257934E+0000
 -1.640178E+0000  1.976706E+0000
 -1.294866E+0000 -2.731551E+0000
  1.284851E+0000 -3.229775E+0000
  3.693143E+0000  2.897119E+0000
 -1.160642E+0000  3.070252E-0001
 -2.319322E+0000 -5.742716E-0001
  7.301492E-0001 -2.306296E+0000
  1.462424E+0000  6.446545E-0001
 -1.349615E+0000  4.578957E-0001
 -5.641919E-0001 -6.409101E-0001
  5.282916E-0001 -2.957535E-0001
  4.306755E-0001 -2.048087E-0002
 -6.948116E-0001  1.864278E+0000
 -2.152816E+0000 -1.253237E+0000
  1.851491E+0000 -4.052205E-0001
  2.120239E+0000  4.122585E-0001
 -4.403839E-0001  1.399879E+0000
 -1.001917E+0000 -2.119537E+0000
  1.022685E+0000 -1.327162E+0000
  2.411143E+0000  4.664355E-0001
 -2.069514E+0000  4.476676E+0000
  5.248926E-0001 -9.216237E-0001
  3.540539E-0001 -1.548566E+0000
  2.206935E-0001  1.630173E+0000
 -4.402673E-0001  1.585735E+0000
 -8.350331E-0001 -2.510371E+0000
  4.987771E-0002  4.062993E-0002
  1.836952E+0000 -9.113064E-0002
 -2.814071E+0000  1.056104E+0000
  1.331303E+0000 -4.547267E+0000
  1.230199E-0001 -1.952240E-0001
  2.650014E+0000  2.969213E+0000
 -3.980790E+0000 -1.122970E+0000
  1.714078E+0000 -4.229484E+0000
  6.162133E-0001  1.334412E+0000
  3.254063E-0001  8.949358E-0001
 -1.291200E+0000 -1.927242E+0000
  1.026291E+0000 -1.384888E+0000
 -7.221184E-0001  4.357908E-0001
 -1.324215E+0000 -1.306369E+0000
  9.149616E-0001 -2.161292E+0000
  2.641185E+0000 -6.994316E-0001
 -1.118925E+0000  1.483157E-0001
 -3.028179E+0000 -2.236984E-0001
  4.527883E+0000 -1.525359E+0000
 -1.925424E+0000  1.256740E+0000
  6.706956E-0001 -7.042149E-0001
 -5.331670E-0001  1.616479E+0000
 -1.049922E+0000  1.236429E+0000
 -1.557864E+0000 -1.719020E-0001
 -4.059286E-0001 -2.502117E+0000
  1.380659E+0000 -1.104819E+0000
  1.815149E+0000  3.315230E+0000
 -2.411138E+0000 -1.201237E+0000
 -2.107333E+0000 -2.225381E+0000
  2.091659E+0000 -1.419861E-0001
 -4.325979E-0001  2.871766E+0000
 -2.629547E+0000 -1.772027E+0000
  2.146444E+0000 -2.797591E+0000
  4.310371E-0001  3.143025E+0000
  7.757479E-0001  7.382682E-0001
 -4.210619E+0000 -7.219972E-0001
  1.002211E+0000 -1.231694E+0000
  6.366498E-0001  1.938769E+0000
  2.532240E-0001  1.633083E-0001
  2.776002E-0001 -5.292703E-0001
  1.948629E-0002  8.570205E-0001
  1.527308E+0000  1.212910E+0000
 -3.148903E+0000 -3.228695E+0000
 -3.084289E-0001 -2.754054E+0000
  2.951768E+0000  8.810340E-0001
  9.608649E-0001  1.236502E+0000
 -1.816395E+0000  3.456379E-0001
  1.036130E+0000 -1.577990E+0000
 -1.405221E+0000  1.936447E+0000
  2.407653E+0000 -5.259166E-0001
 -1.684714E+0000  6.036308E-0001
  2.223476E+0000 -3.372485E-0001
 -9.576554E-0001 -8.784613E-0002
  4.568390E-0001  2.173257E+0000
 -5.172369E-0002 -1.912015E+0000
 -3.176723E+0000 -3.678933E-0001
  3.844595E+0000  7.984760E-0001
 -2.460250E+0000  1.070778E+0000
 -2.194287E+0000 -1.844682E+0000
  3.844848E+0000 -7.726872E-0001
 -2.927836E-0001  3.915359E+0000
 -2.795097E+0000 -1.938077E-0002
  3.200244E-0001 -4.329595E+0000
  3.462345E+0000  1.045002E+0000
 -1.099196E-0002  3.779136E+0000
 -3.536446E+0000  1.676580E-0001
  1.683152E+0000 -9.874788E-0001
  1.789229E+0000  1.309586E+0000
 -5.702136E-0001  1.515740E+0000
 -1.715617E+0000 -3.739420E+0000
  1.228705E+0000 -7.169240E-0001
  2.071824E+0000  1.314124E+0000
 -1.263525E+0000 -1.534092E+0000
 -3.217777E+0000  5.682317E-0001
  1.001406E+0000 -1.386404E+0000
 -3.118324E-0001 -9.027354E-0002
  1.057147E+0000  1.389607E+0000
 -1.878755E+0000  1.078091E+0000
 -1.335818E+0000 -4.876274E-0001
  1.027353E+0000 -2.385598E+0000
  6.571582E-0001  6.745394E-0002
 -7.592916E-0001  2.603906E+0000
  3.563415E-0001 -1.759695E+0000
 -1.102767E+0000 -3.811642E+0000
  2.682616E+0000  1.162726E+0000
  1.645893E+0000  1.899061E+0000
 -4.069659E+0000  1.659820E+0000
 -5.642692E-0001 -2.605341E+0000
  1.877249E+0000 -3.058977E-0002
  9.110139E-0001  2.988627E+0000
 -1.657478E+0000  2.292198E+0000
 -1.489501E+0000 -1.625865E+0000
  7.657365E-0001 -1.788553E+0000
  1.613710E+0000 -5.540601E-0001
 -2.949417E-0001  4.867634E+0000
 -4.194281E+0000 -1.391989E+0000
  2.449597E-0001 -2.583563E+0000
  4.714957E+0000 -6.241407E-0002
 -3.801205E+0000  5.656529E+0000
 -1.317563E+0000 -4.247612E+0000
  5.168661E+0000 -4.230459E+0000
 -4.665981E-0001  3.371078E+0000
 -4.688069E-0001  1.247818E+0000
 -1.970755E+0000 -1.322574E+0000
  1.566702E+0000 -1.108146E-0001
  3.099974E+0000  1.038530E+0000
 -3.263460E+0000  3.399913E+0000
  2.898763E+0000 -3.797814E+0000
 -3.584263E-0001 -2.009770E+0000
  2.301873E+0000  4.131986E+0000
  1.313589E+0000 -6.295450E-0001
 -4.147093E+0000 -3.450561E+0000
  2.138607E+0000 -1.377509E+0000
  2.765899E+0000  2.343118E+0000
 -1.557913E+0000  2.155461E+0000
 -2.676957E+0000 -1.720104E+0000
  2.062112E+0000 -1.613406E+0000
  1.801306E+0000  1.748534E+0000
  6.286623E-0001 -8.862019E-0001
 -2.058736E+0000  4.123935E-0001
  2.980886E+0000  1.813298E+0000
 -2.067842E+0000  1.274429E+0000
  3.933932E-0001  3.228015E-0001
  1.678858E-0001 -1.659255E+0000
  2.132066E+0000  7.064469E-0001
 -3.117643E-0001  1.370605E+0000
 -1.098938E+0000 -2.300811E+0000
  3.146267E-0001 -1.206016E+0000
  9.622506E-0001  1.975828E+0000
 -1.932063E+0000  2.276829E+0000
 -2.167634E+0000 -2.557809E+0000
  2.698769E+0000 -1.843593E+0000
  6.463279E-0002  3.189751E+0000
 -1.826224E+0000  2.143840E+0000
 -5.546051E-0001 -4.238391E+0000
  4.173264E+0000 -2.388685E+0000
  2.122839E+0000  4.547854E+0000
 -2.997961E+0000  2.992897E+0000
 -2.559350E+0000 -2.731106E+0000
  8.392733E-0001 -5.239133E+0000
  4.533157E+0000  2.165265E+0000
 -4.121266E+0000  3.099207E+0000
 -2.688166E+0000 -4.114122E+0000
  1.955028E+0000 -9.208937E-0001
  6.399022E+0000  4.806935E+0000
 -4.369188E+0000  3.879279E+0000
 -2.351100E+0000 -3.591137E+0000
  2.909388E+0000 -4.471378E+0000
  4.207339E+0000  1.090750E+0000
 -1.013585E+0000  1.541822E+0000
 -2.047447E+0000 -1.197683E+0000
  3.863410E-0001 -2.396462E+0000
  2.995034E+0000  9.769963E-0001
  3.731563E-0003  2.624873E+0000
 -2.496001E+0000 -1.133385E+0000
 -3.465296E-0001 -1.526973E+0000
  3.050656E+0000 -2.263618E-0001
 -1.939747E+0000  1.605303E+0000
 -2.200929E+0000  7.014934E-0001
  2.160623E+0000  9.059966E-0001
 -2.873796E+0000 -1.663251E+0000
 -1.671792E-0001  2.234041E-0001
  3.836055E+0000  1.175872E+0000
 -7.188209E-0001  1.007774E+0000
 -1.234582E+0000  1.165812E+0000
  9.012212E-0001 -2.822960E+0000
  1.979377E+0000  1.030552E+0000
  1.799908E+0000  1.056692E+0000
 -2.759105E+0000  2.693387E+0000
 -2.045949E+0000 -4.091555E+0000
  2.128276E+0000 -2.044392E+0000
 -3.761866E-0001  4.317675E+0000
 -2.760644E+0000  2.064597E-0001
 -1.301119E+0000 -4.083823E+0000
  3.665577E+0000 -1.628379E-0001
  1.046737E+0000  9.275217E-0001
 -3.798672E+0000  6.699119E-0001
 -1.224320E+0000 -2.589160E+0000
  1.438237E+0000 -6.042310E-0001
 -7.453778E-0002  9.223376E-0001
 -4.222988E+0000  2.259899E+0000
  3.080126E+0000 -1.746146E+0000
 -3.513753E+0000  4.444333E-0001
  2.081218E+0000  1.032575E+0000
  1.286936E+0000 -8.008089E-0001
 -7.937255E-0001  2.201455E+0000
  7.779539E-0001 -2.797205E-0001
 -1.290704E+0000  1.611399E+0000
  6.259794E-0001  1.183224E+0000
  3.618577E-0001  2.425071E+0000
 -5.501167E-0001  6.222636E-0002
 -4.939891E-0001 -1.895877E-0001
  2.701825E+0000 -1.404506E+0000
 -2.851113E+0000  1.065082E+0000
  3.862590E+0000 -1.946809E+0000
 -1.239253E+0000  2.761292E+0000
 -1.301728E+0000 -2.277903E+0000
  1.516953E+0000 -1.949996E+0000
  2.438584E+0000  3.850573E+0000
 -1.454439E+0000  1.474248E+0000
 -2.629528E+0000 -3.622234E+0000
  6.790158E-0002 -3.178379E+0000
  3.561104E+0000  2.260790E+0000
 -1.409994E-0001  4.335783E+0000
 -3.087163E+0000 -3.531962E+0000
  3.461518E+0000 -3.831040E+0000
  3.348184E+0000  5.040339E+0000
 -5.962514E+0000  2.422667E+0000
 -2.151169E+0000 -4.757454E+0000
  5.098121E+0000 -1.096246E+0000
  1.336873E+0000  5.497469E+0000
 -4.913020E+0000  4.231958E+0000
 -3.085457E+0000 -4.263627E+0000
  5.661138E+0000 -2.825656E+0000
  1.400771E+0000  4.710079E+0000
 -9.698097E-0001  2.334199E+0000
 -3.790096E+0000 -1.677884E+0000
  3.380379E+0000 -6.159250E+0000
  2.349519E+0000  5.216930E+0000
 -5.353374E-0001  2.074389E+0000
 -2.813329E+0000 -2.669973E+0000
  4.299764E+0000 -2.937529E+0000
  5.631046E-0001  4.253563E+0000
 -1.859804E+0000 -2.700433E-0001
 -1.705029E+0000 -4.187627E+0000
  3.872448E+0000 -1.137727E+0000
 -2.091125E-0001  5.174927E+0000
 -1.467618E+0000  9.425253E-0001
 -2.655996E+0000 -2.493040E+0000
  4.763853E+0000 -1.307738E+0000
  9.308506E-0001  5.021024E+0000
 -3.550056E+0000 -8.221011E-0001
 -5.735278E-0001 -4.099928E+0000
  4.970497E+0000  1.790569E-0001
 -1.281237E+0000  3.114076E+0000
 -3.953891E+0000 -8.119918E-0002
 -1.060451E+0000 -1.732045E+0000
  5.540107E+0000  1.160905E+0000
 -3.108408E+0000  5.247938E-0001
 -1.195482E+0000 -7.313760E-0001
  2.297160E+0000 -2.397796E+0000
 -5.716796E-0001  2.040925E+0000
  1.056450E+0000  2.507260E+0000
 -7.301762E-0001  4.100068E-0001
 -5.407833E-0001 -2.542680E+0000
  3.550033E+0000  3.614936E-0001
 -1.867702E+0000  1.812520E+0000
 -2.851760E+0000 -2.920199E+0000
  1.773388E+0000 -3.356356E+0000
  4.027598E+0000  2.207496E+0000
 -4.731519E-0001  3.709926E+0000
 -2.995288E+0000  2.242379E-0001
  7.255417E-0001 -3.941550E+0000
  1.518994E+0000  1.088095E+0000
  7.972816E-0001  4.204286E+0000
 -3.390660E+0000 -7.829804E-0001
  1.264493E+0000 -2.052073E+0000
  3.528470E+0000  1.001890E+0000
 -1.839638E+0000  4.480234E+0000
 -4.540073E+0000 -3.982894E-0001
  4.853686E-0001 -3.998510E+0000
  3.555484E+0000 -1.681999E+0000
 -1.627313E+0000  4.747563E+0000
 -1.868333E+0000 -1.906834E+0000
 -2.219551E+0000 -3.605979E+0000
  4.656885E+0000 -2.173557E+0000
 -7.273979E-0001  4.580100E+0000
 -2.396505E+0000  1.191633E+0000
 -1.251178E+0000 -4.158949E+0000
  1.969011E+0000  4.383795E-0001
  1.919195E+0000  3.085165E+0000
 -2.335801E+0000 -3.004168E-0001
  6.599960E-0001 -4.040407E+0000
  3.502196E+0000  2.843028E-0001
  2.188348E+0000  3.181777E+0000
 -3.759504E+0000  1.294727E+0000
  1.420586E+0000 -3.186054E+0000
  2.669809E+0000 -1.215854E+0000
 -1.207645E+0000  3.768194E+0000
 -1.376362E+0000 -2.414102E+0000
  9.914371E-0001 -2.380533E+0000
  8.956828E-0001  2.780490E-0001
 -1.948552E+0000  2.179449E+0000
 -6.160600E-0001 -2.543332E+0000
  1.433033E+0000 -1.525868E+0000
 -3.170036E-0001  1.015943E+0000
  1.442787E+0000  1.674447E+0000
 -3.288304E+0000 -1.084002E+0000
  2.689505E-0001 -1.982227E+0000
  3.046891E+0000  1.051861E+0000
 -1.825413E+0000  3.148095E+0000
 -1.750738E+0000 -1.187230E+0000
 -1.855679E+0000 -1.767961E+0000
  2.381975E+0000 -2.109388E+0000
  1.577447E+0000  2.183794E+0000
 -2.521539E+0000  2.785648E+0000
 -2.342353E+0000 -2.650141E+0000
  2.237629E+0000 -1.632388E+0000
  3.904478E+0000  2.758497E+0000
 -4.132422E+0000  3.058338E+0000
 -2.038156E+0000 -3.015918E+0000
  3.665561E+0000 -5.471067E+0000
  1.665462E+0000  3.670263E+0000
 -4.099224E-0001  2.029016E+0000
 -1.879758E+0000 -4.051691E+0000
 -6.934669E-0001 -3.737667E+0000
  2.556932E+0000  1.226954E+0000
 -1.440234E+0000  1.707010E+0000
 -6.971802E-0001 -9.151175E-0001
  9.211087E-0001 -1.242251E+0000
  2.746808E+0000  6.492771E-0001
 -3.246089E+0000  1.389320E+0000
  8.796151E-0001 -1.829044E+0000
  1.494978E+0000 -6.654999E-0001
  2.430118E+0000  1.175953E+0000
 -1.366176E+0000  2.308623E+0000
 -1.327530E+0000 -8.800549E-0001
 -5.677202E-0002  8.554160E-0001
 -6.271491E-0001  3.164053E+0000
  2.069807E-0001  5.607637E-0001
 -8.641269E-0001 -7.980723E-0001
  1.305312E+0000 -2.588707E-0001
 -2.281051E+0000  1.695467E+0000
  1.863098E+0000 -2.096069E+0000
  1.301794E-0001  9.406265E-0001
  3.569980E+0000  2.134400E+0000
 -1.135136E+0000 -2.538315E-0001
 -2.874434E+0000  1.349795E-0001
  4.506615E+0000 -3.244489E+0000
 -8.500037E-0001  6.250680E-0001
 -1.473988E+0000 -2.542912E-0001
 -7.222630E-0001 -3.329438E+0000
 -6.604338E-0001  1.076047E+0000
  2.024938E+0000  3.559505E+0000
 -4.622130E+0000  4.812119E-0001
 -6.628735E-0001 -2.483365E+0000
  5.013591E+0000 -3.213972E-0001
 -3.144904E+0000  1.376747E+0000
  1.567492E+0000 -8.705347E-0001
 -9.338992E-0001 -9.106772E-0001
  4.234281E+0000 -5.119323E-0001
  6.973813E-0001  2.113206E+0000
  9.496624E-0002  2.732453E-0001
 -1.836646E+0000  6.886859E-0001
  3.994428E-0001 -1.381510E+0000
  1.532364E+0000 -1.681884E-0001
  1.242625E+0000  1.968941E+0000
 -2.296473E+0000  4.438603E-0001
  1.863509E-0001 -3.951491E-0001
  1.009852E+0000  2.105003E-0001
  1.389620E+0000 -8.678305E-0001
 -2.096632E+0000  1.446479E+0000
  8.210633E-0001 -3.804599E-0001
  2.348009E+0000 -9.575672E-0001
 -2.891163E+0000  5.554806E-0001
  3.024637E+0000 -2.500047E+0000
 -3.025635E+0000  1.132864E+0000
  1.915864E+0000 -9.531246E-0002
  1.626923E+0000 -5.788162E-0001
 -2.289719E+0000  1.302216E+0000
  3.658253E-0001 -1.689468E+0000
 -9.949520E-0001  3.204559E+0000
  1.704063E+0000 -2.832988E+0000
 -1.090631E+0000  1.103521E+0000
  6.606361E-0001 -2.271343E-0001
 -2.019880E+0000  9.696470E-0001
 -1.593580E-0001 -3.708294E-0001
 -8.700611E-0001 -9.720273E-0001
  3.115273E-0001  2.281323E+0000
 -9.161327E-0001  5.392176E-0001
  2.195478E+0000 -2.682722E-0001
  2.149856E+0000  1.441526E+0000
 -2.472847E+0000  8.781473E-0001
 -2.413186E+0000 -9.745040E-0002
  8.265837E-0001 -2.480790E+0000
  1.482858E+0000  4.984361E-0001
 -1.703537E+0000  2.859280E+0000
  9.491855E-0001  1.482238E+0000
 -1.265067E+0000 -9.682186E-0001
  1.065792E+0000 -1.749173E+0000
  2.086706E+0000  1.054574E+0000
 -1.126179E+0000  1.987824E+0000
 -1.642672E+0000  9.096743E-0002
  1.986710E+0000 -4.899546E-0001
 -1.006159E+0000  1.039285E+0000
  3.891985E+0000 -6.560617E-0001
 -1.652017E+0000 -6.575347E-0001
  1.934998E+0000  7.892397E-0003
 -1.514080E+0000 -1.097508E-0001
  7.032764E-0001 -7.704371E-0002
 -4.679606E-0001 -4.063076E-0001
  1.876955E-0001  2.799209E+0000
 -2.887081E+0000  1.797284E-0001
 -9.114511E-0001 -4.094656E+0000
  2.088374E+0000 -1.218519E+0000
 -9.974869E-0001  1.404127E+0000
 -4.334423E+0000  2.010013E+0000
  7.712329E-0001 -2.434151E+0000
  2.650802E+0000  1.411842E+0000
 -3.532519E+0000  2.766649E+0000
 -6.181486E-0001 -1.511954E+0000
  7.403617E-0001 -2.091971E+0000
  3.305681E+0000  6.226070E-0002
  1.472926E+0000  2.838175E-0001
 -2.353357E-0001 -1.910876E-0001
  1.128372E+0000 -2.217931E+0000
  1.740929E+0000  2.970685E+0000
  1.366490E+0000  3.754330E-0002
 -1.465258E+0000 -4.679607E-0001
  6.187824E-0001 -1.228656E+0000
 -1.857836E-0002  1.115717E+0000
  1.553001E+0000 -1.234723E+0000
 -7.180957E-0001  7.361625E-0001
 -3.826286E-0001  2.650964E+0000
  1.105273E-0001  8.366388E-0002
  9.372663E-0001 -1.615765E+0000
  6.810195E-0001  1.861037E+0000
  4.280618E-0001 -5.371106E-0001
 -1.268473E+0000  1.456953E+0000
  1.516260E+0000 -1.043882E+0000
 -1.699052E+0000  1.615382E+0000
  7.650383E-0001  6.743090E-0001
 -1.740347E+0000 -2.247335E+0000
  1.695781E+0000  3.292041E-0001
  5.727942E-0001 -9.935524E-0001
 -1.358966E+0000 -1.385472E-0001
  9.599285E-0001 -7.421211E-0001
 -5.834213E-0001 -1.837119E+0000
  3.533291E-0001  1.302003E+0000
 -5.820153E-0001 -8.519866E-0002
 -4.624856E-0001 -2.131158E+0000
  3.311795E-0001 -1.564526E+0000
  1.718863E-0001  2.767964E+0000
 -1.085923E+0000 -7.595038E-0001
 -1.475863E+0000 -1.127334E-0001
  2.577999E+0000  5.678445E-0001
  4.446447E-0001  2.780984E+0000
 -1.797137E+0000  2.138099E-0001
 -7.724354E-0001 -2.231980E+0000
  4.688923E+0000 -9.536320E-0001
 -1.227842E+0000  2.558170E+0000
 -2.827330E+0000 -3.474299E-0001
  1.579464E+0000 -1.599916E+0000
 -1.778851E+0000  2.120487E+0000
 -3.538595E-0001  7.804796E-0001
 -3.014457E+0000 -1.949027E+0000
  1.828597E+0000 -2.986403E+0000
  1.226162E+0000 -4.517595E-0001
  3.615539E-0001  3.890394E+0000
 -1.749558E+0000  6.210007E-0001
 -1.264211E+0000 -2.504342E+0000
  2.927543E+0000 -4.444854E-0001
  3.690994E-0001  3.983964E+0000
 -2.268887E+0000  2.439391E+0000
 -2.297855E+0000 -3.680361E+0000
  7.677143E-0001 -1.342181E+0000
  3.572925E-0001  1.558021E+0000
 -6.214098E-0001  1.948628E+0000
 -7.916165E-0001 -3.112203E+0000
  2.951843E-0001  4.534058E-0001
  1.188783E+0000  1.711721E+0000
 -1.953593E+0000  1.251591E+0000
  1.503185E+0000 -1.660773E+0000
 -1.107966E-0001 -1.006333E+0000
 -5.647288E-0001 -4.074776E-0001
  1.383752E+0000  7.571030E-0001
 -8.099354E-0001  1.243024E+0000
 -8.312836E-0001 -3.060202E-0001
  2.805303E-0001  1.273527E+0000
 -6.752733E-0001 -1.269019E+0000
  8.662118E-0001  1.433834E-0001
  8.688298E-0001 -1.189260E-0001
 -1.318900E+0000  2.125399E-0001
 -5.597322E-0001 -1.855396E+0000
  4.176132E-0001 -9.800471E-0002
  2.003026E+0000 -1.658697E+0000
 -2.121628E+0000 -5.187673E-0001
 -3.182548E-0001 -2.071463E+0000
  1.593726E+0000 -6.623180E-0001
 -1.404850E-0001  1.759855E+0000
  1.901612E-0001  1.299666E+0000
  8.869795E-0001 -2.755177E+0000
  2.564919E+0000 -2.231036E+0000
  1.850027E-0001  2.107231E+0000
 -2.743643E+0000  1.591125E+0000
 -3.118515E-0001 -1.972358E+0000
  1.518119E+0000 -4.028629E-0001
  1.492343E+0000  1.872534E-0002
  1.335478E-0001  1.606748E+0000
 -2.881708E+0000 -2.429775E+0000
  9.141539E-0001 -3.094364E+0000
  1.741350E+0000  2.232799E-0001
 -6.051367E-0002  1.541607E+0000
 -1.380104E+0000 -1.084848E+0000
 -1.133046E+0000 -1.464382E+0000
  3.038595E+0000 -1.375719E+0000
 -1.435747E+0000  2.344069E+0000
 -1.375373E+0000  7.913762E-0001
  9.637644E-0001 -2.292232E+0000
 -9.012668E-0001  1.035562E+0000
  2.075084E+0000 -8.978464E-0001
 -3.943115E-0001  1.868067E+0000
 -7.938039E-0001 -1.942945E+0000
 -5.122547E-0001 -7.041072E-0001
  1.583825E+0000  1.774936E+0000
  1.426853E+0000  1.131303E+0000
 -2.171379E+0000 -3.104827E-0001
  1.752711E+0000 -1.356126E+0000
  3.366463E+0000  3.405021E+0000
 -2.655081E+0000  1.034513E+0000
 -2.371341E+0000 -8.142452E-0002
  1.069716E+0000 -1.959122E+0000
 -2.045960E-0001  1.676840E+0000
  1.734741E-0001  2.276213E+0000
 -2.553973E+0000  9.776704E-0001
  1.593510E+0000 -5.208385E+0000
  9.002541E-0001  1.596038E+0000
 -3.766659E-0001 -6.975362E-0001
 -1.941682E+0000 -1.443422E+0000
  3.031036E+0000 -1.208597E+0000
 -5.132526E-0001  3.556293E+0000
 -1.982624E+0000  3.374109E+0000
 -3.785879E+0000 -2.968355E+0000
  3.316695E+0000 -3.735395E+0000
  3.555459E+0000  4.135035E+0000
 -2.981031E+0000  4.502822E-0001
 -3.581190E+0000 -1.051985E+0000
  2.384520E+0000 -4.421850E+0000
  1.027162E+0000  1.613007E+0000
  3.455950E-0001  1.858880E+0000
 -3.390457E+0000  1.321752E+0000
  9.381145E-0001 -2.683839E+0000
  3.015119E+0000 -1.141437E+0000
  1.126489E+0000  2.923132E+0000
 -1.684085E+0000  1.878834E+0000
 -2.623703E+0000 -2.100847E+0000
  4.126439E+0000 -5.302842E-0001
  6.014338E-0001  2.762423E+0000
 -5.456157E+0000  7.200967E-0001
  4.482917E-0001 -4.656230E+0000
  2.052003E+0000  4.248183E-0001
 -7.194260E-0001  6.811638E+0000
 -2.772215E+0000  6.607479E-0001
 -2.754491E+0000 -5.867344E+0000
  6.192315E+0000 -2.536500E+0000
  1.772220E+0000  4.871836E+0000
 -5.097389E+0000  2.529905E+0000
 -3.691365E+0000 -7.339634E+0000
  7.884803E+0000 -2.701365E+0000
  2.379516E+0000  5.299640E+0000
 -4.519555E+0000  3.191922E+0000
 -3.168784E+0000 -7.538797E+0000
  5.943937E+0000 -1.541897E+0000
 -2.860918E-0001  4.928876E+0000
 -3.145043E+0000  7.205468E-0001
 -5.389843E-0001 -3.241088E+0000
  2.353971E+0000  9.901615E-0001
  2.201335E+0000 -3.118495E-0001
 -4.278596E+0000 -1.762198E+0000
  1.964477E+0000 -1.435211E+0000
  5.506926E-0001  5.549640E-0002
  8.806260E-0001  2.316983E+0000
 -2.337348E+0000  4.426687E-0001
 -4.988943E-0001 -4.741813E+0000
  2.150643E+0000  1.361795E-0001
  1.188332E+0000  2.377150E+0000
 -1.808163E+0000  2.386468E-0001
 -6.097186E-0002 -4.167789E+0000
  3.644393E+0000  1.773578E+0000
 -9.242591E-0001  4.355276E+0000
 -3.088863E+0000 -1.178010E+0000
 -7.450432E-0001 -1.748496E+0000
  5.386688E+0000  2.024029E-0001
 -2.193387E+0000  3.420802E+0000
 -2.202906E-0002  9.825149E-0001
 -7.576408E-0001 -3.965557E+0000
 -2.017450E-0002 -1.381176E+0000
  2.594003E+0000  1.849801E+0000
 -2.156010E+0000  9.318665E-0002
 -3.502644E-0001 -2.033084E+0000
  4.480980E+0000 -1.404152E+0000
 -2.354514E+0000  4.450182E+0000
 -8.651504E-0001 -1.493226E+0000
 -8.076060E-0002 -4.227649E+0000
  6.800523E-0001  5.240478E-0002
 -5.167101E-0001  2.006342E+0000
 -4.265330E-0001  5.093527E-0002
 -6.736519E-0001 -2.878460E+0000
  2.489824E+0000  2.032167E+0000
  6.465503E-0001  5.564121E-0001
 -4.298397E+0000  6.367514E-0001
  2.460177E+0000 -2.247840E+0000
  1.382593E+0000  5.036273E-0001
  6.815820E-0002  2.734002E+0000
 -3.236383E+0000 -9.348801E-0001
  3.588650E+0000 -3.244221E+0000
  1.298059E+0000  3.064943E+0000
 -1.972568E+0000  3.973733E+0000
 -1.472205E+0000 -3.369878E+0000
  1.046882E+0000 -1.136869E+0000
  4.042796E+0000  1.336774E+0000
 -3.872376E+0000  4.554613E+0000
 -2.319718E+0000 -2.650822E+0000
  5.836266E-0001 -1.305692E+0000
  3.867881E+0000  1.922649E+0000
 -2.258756E+0000  3.584557E+0000
 -2.900611E+0000 -2.497726E+0000
  1.224245E+0000 -3.477275E+0000
  3.100929E+0000  2.061233E+0000
 -1.984436E+0000  5.469597E+0000
 -3.263021E+0000 -2.324045E+0000
  1.211865E+0000 -3.135154E+0000
  4.330801E+0000  2.520162E-0001
 -1.195924E+0000  4.528716E+0000
 -2.254264E+0000  4.469526E-0001
  1.124722E-0001 -3.960828E+0000
  2.945524E+0000 -1.237052E-0001
 -2.545516E-0001  2.365858E+0000
 -3.097160E+0000  8.031846E-0001
  1.531024E+0000 -4.809593E+0000
  2.619411E+0000  9.651391E-0001
 -7.642985E-0001  4.647611E+0000
 -4.119271E+0000 -2.633710E+0000
  1.542975E+0000 -5.336369E+0000
  1.833819E+0000  4.669936E-0001
 -2.180722E-0001  3.240757E+0000
 -2.979001E+0000 -2.785449E+0000
 -6.974028E-0001 -2.079833E+0000
  4.619283E+0000  1.598050E+0000
 -3.900410E+0000  2.510658E+0000
  7.806146E-0001 -4.054272E-0002
  1.517448E-0001 -1.560228E+0000
  2.840761E+0000  1.016709E+0000
 -1.492370E-0002  2.426478E-0001
 -1.188574E+0000  2.420573E+0000
 -2.029624E+0000 -6.619061E-0001
 -6.339250E-0001 -2.758489E-0002
  3.819266E+0000  3.779010E-0001
 -1.444792E+0000  7.085335E-0001
  1.024048E+0000 -6.385135E-0001
 -3.378390E-0001 -2.114320E+0000
 -1.468957E+0000 -8.081288E-0003
  1.030079E+0000  1.981597E-0001
  3.187031E-0001  1.605311E+0000
 -1.954892E+0000 -1.920454E+0000
  9.115031E-0001  6.117386E-0001
  2.207261E+0000  1.011474E+0000
 -2.833176E-0001  3.715738E+0000
 -1.759624E+0000  6.108922E-0001
  7.501347E-0002 -1.394164E+0000
  8.443243E-0001 -9.618036E-0001
 -8.207090E-0001  2.006755E+0000
  5.372963E-0001  2.984525E-0001
 -9.500397E-0001 -7.613378E-0002
  9.720103E-0001 -1.061993E+0000
 -1.482627E+0000  2.311644E-0001
  8.839855E-0001 -1.907452E+0000
  8.104598E-0001  5.623262E-0001
 -6.955794E-0002  1.449526E+0000
 -2.034538E+0000  2.718862E-0002
  1.358857E+0000 -5.633012E-0001
  9.445400E-0001 -1.245735E+0000
 -1.488024E+0000  1.207776E+0000
  7.727009E-0001 -1.778998E-0001
  2.604314E-0001  1.264550E+0000
 -1.191588E+0000  2.496893E+0000
  6.099567E-0001 -1.872758E+0000
 -4.861741E-0001 -2.836485E+0000
  6.428285E-0001 -1.687437E+0000
  5.856843E-0001 -1.108579E+0000
 -2.874805E-0001  1.853279E+0000
 -1.937909E-0002 -1.440983E+0000
  1.777369E+0000 -1.726336E+0000
 -5.779349E-0001  7.263132E-0001
 -1.624106E-0001  8.671870E-0002
 -2.901786E+0000 -8.648601E-0001
  3.259839E+0000 -1.918340E+0000
  7.227028E-0001  3.693780E+0000
 -8.128416E-0001  1.047058E+0000
 -5.293207E-0001 -7.258270E-0001
  1.256323E+0000 -2.413921E+0000
  7.613788E-0001  1.894661E+0000
 -1.042413E+0000  4.927806E-0001
 -1.406034E+0000 -1.661043E-0001
  1.920477E+0000 -5.335125E-0001
 -1.328231E+0000  1.525762E+0000
  1.987028E+0000 -1.099809E-0001
 -2.059541E+0000 -4.223590E-0001
 -1.673599E-0001 -1.011269E+0000
 -9.903277E-0001  8.445801E-0001
  2.168561E-0001  1.037464E+0000
 -1.803746E-0001 -5.467346E-0001
  1.550621E+0000 -1.451982E+0000
 -2.287264E+0000  1.181719E+0000
  9.793954E-0001 -7.766021E-0001
 -1.963037E+0000  7.836015E-0001
 -3.376325E-0001  2.302908E+0000
  3.382702E-0001  3.936181E-0003
 -8.828919E-0001 -1.897920E+0000
  9.991533E-0001  7.552907E-0001
 -2.402654E+0000  2.154134E-0001
  1.447737E+0000 -1.701809E+0000
  1.425605E+0000 -2.898393E+0000
 -9.098896E-0002  1.432409E+0000
  8.741496E-0001  3.167148E-0001
 -1.264375E+0000  1.990732E+0000
  8.551819E-0001  2.749949E-0001
 -7.115415E-0001 -1.803467E-0001
 -5.153604E-0001 -3.389660E-0001
  1.624850E+0000  2.106279E+0000
 -7.229616E-0001  2.336817E+0000
  1.700988E+0000 -7.163099E-0001
  1.669042E+0000  8.028306E-0001
 -6.824523E-0001  8.661763E-0001
 -6.957902E-0001 -2.391109E+0000
  2.058134E+0000  6.318041E-0001
 -2.610834E+0000  2.697951E+0000
 -7.629933E-0001 -1.027053E+0000
  1.183996E-0002 -9.082662E-0001
  2.850384E-0001  3.402473E+0000
 -2.688760E+0000  5.735323E-0001
 -4.652976E-0001 -4.018540E+0000
  1.958956E+0000  3.579408E-0001
  2.078163E+0000  1.217515E+0000
 -6.252893E+0000  1.611334E+0000
  3.625620E+0000 -3.277264E+0000
  6.556407E-0001 -1.756369E+0000
  1.166926E+0000  3.944700E+0000
 -2.054289E+0000  2.295793E+0000
 -3.516212E+0000 -3.361583E+0000
  2.116886E+0000  6.521310E-0002
  6.561461E-0001  3.037358E+0000
 -2.264568E+0000  1.597993E+0000
 -2.556971E-0001 -4.235382E+0000
  4.020869E+0000 -1.900471E-0001
 -1.216695E+0000  2.218634E+0000
 -2.077106E+0000  2.254986E+0000
 -5.693272E-0001 -4.660023E+0000
  2.057656E+0000 -4.721685E-0001
  2.502702E+0000  3.182904E+0000
 -6.655817E-0001 -5.147771E-0001
 -4.797363E+0000 -2.653389E+0000
  3.325746E+0000 -3.065257E+0000
  2.004867E+0000  4.884951E+0000
 -2.288277E+0000  2.757834E+0000
 -2.258620E+0000 -3.266844E+0000
  2.305123E+0000 -1.241383E+0000
  1.923751E+0000  1.440965E+0000
 -5.073497E+0000  1.178329E+0000
 -1.167082E+0000 -1.711609E+0000
  4.255046E+0000 -2.603416E+0000
  2.646972E-0001  4.868172E+0000
 -9.254224E-0001  6.486072E-0001
 -2.481411E+0000 -5.962748E-0001
  5.147595E-0001 -1.945829E+0000
  3.220804E+0000  1.719903E+0000
 -1.766933E-0001  2.942996E+0000
 -2.641018E+0000 -2.653576E-0001
 -2.185313E+0000 -4.273700E+0000
  3.244832E+0000  1.549053E+0000
 -5.885836E-0002  2.963391E+0000
 -2.332440E+0000  2.154190E+0000
  2.410182E-0001 -4.608891E+0000
  4.883912E-0002  9.310797E-0001
  2.808105E+0000  8.171789E-0001
 -2.745712E+0000  3.115818E+0000
 -1.369356E+0000 -3.909508E+0000
  3.890656E+0000  5.755412E-0003
 -9.799824E-0001  5.973257E+0000
 -2.906745E+0000 -1.804690E+0000
  1.524204E-0001 -2.303408E+0000
  2.835461E+0000  6.398985E-0001
  1.305423E+0000  2.479716E+0000
 -1.363252E+0000  1.572929E-0001
 -1.830345E+0000 -3.814047E+0000
  2.330240E+0000 -9.353109E-0001
  1.247185E+0000  3.238930E+0000
 -2.338880E-0001 -1.794235E-0001
 -3.065806E-0001 -7.202545E-0003
  1.500745E+0000 -3.215795E-0001
 -5.016167E-0001  5.956991E-0002
  1.592022E+0000  1.016317E+0000
 -2.490295E+0000  7.850381E-0001
 -2.190971E-0001 -1.242759E+0000
  1.301435E+0000 -2.050811E+0000
  1.002409E+0000  3.228655E-0001
 -1.557827E+0000 -1.365047E+0000
  1.974149E+0000 -3.906094E+0000
  4.268423E+0000  3.335241E+0000
 -3.929669E+0000  1.489820E+0000
 -1.413171E+0000 -2.001729E+0000
  1.649973E+0000 -4.420000E+0000
  2.815587E+0000  3.352150E+0000
 -2.293201E+0000  1.827188E+0000
 -1.973467E+0000 -3.747548E-0001
  3.405514E+0000 -3.997528E+0000
 -1.455936E+0000  7.511439E-0001
  2.312926E+0000 -6.127881E-0001
 -7.822756E-0001 -1.463678E+0000
 -1.124796E+0000  3.969585E-0001
  1.404165E+0000 -2.499612E+0000
 -1.608736E+0000  8.879019E-0001
  1.994864E+0000 -2.920503E-0001
 -1.249528E+0000  2.438051E+0000
 -1.585402E+0000 -6.217358E-0001
 -7.905014E-0001 -1.468283E+0000
 -1.274141E+0000  8.241266E-0001
  3.027451E+0000 -2.432214E+0000
  1.155437E+0000 -1.280729E+0000
 -2.526929E+0000  4.817492E-0001
  1.536091E+0000 -1.619065E+0000
 -2.542263E-0001 -6.162242E-0001
  5.466150E-0002  1.091478E+0000
  1.929792E-0001  1.944382E+0000
 -1.966270E+0000 -1.736519E-0001
  9.831085E-0001 -1.703546E+0000
 -2.309341E-0001  1.255628E+0000
 -2.324284E+0000  2.428443E+0000
 -1.108396E+0000 -1.490040E+0000
  1.017539E+0000 -1.698881E-0001
 -9.915207E-0001  5.926435E-0001
 -8.750101E-0001  3.135321E-0001
  4.155567E-0001 -2.787848E+0000
  5.023376E-0001 -2.068870E+0000
 -2.949281E+0000  1.564956E+0000
  9.039258E-0001 -2.402305E+0000
 -1.683821E+0000 -1.000545E+0000
  1.457761E+0000 -1.408188E+0000
 -4.381803E-0001 -1.729699E+0000
  4.414306E-0001  1.120302E+0000
 -6.383692E-0001  9.587986E-0001
 -2.240236E-0001 -8.414225E-0001
  4.643517E-0002 -1.225517E+0000
  8.168699E-0001  7.913862E-0001
  3.636358E-0001 -8.295195E-0002
 -2.548046E+0000 -1.426829E+0000
  1.318465E+0000 -8.600457E-0001
 -6.440737E-0001  1.805966E+0000
 -7.843085E-0001 -1.309166E+0000
 -5.914722E-0001 -2.937863E-0001
  9.508212E-0001 -2.022226E+0000
 -2.068895E-0001 -3.343786E-0001
 -5.545110E-0001 -4.046219E-0001
 -6.592001E-0001  3.607134E-0001
  1.222912E+0000 -1.627912E+0000
 -1.466202E+0000  1.397180E+0000
  2.015730E+0000  3.039796E-0001
 -2.420677E+0000 -4.521066E-0001
  1.088994E+0000 -1.287526E+0000
  1.178421E+0000  3.522710E-0002
 -1.381057E+0000  9.567301E-0001
  5.842283E-0001 -2.690204E+0000
 -6.048602E-0001 -1.009917E+0000
  7.015704E-0001  8.256726E-0001
  2.919273E-0001 -2.620485E-0001
 -8.906141E-0002 -1.268561E+0000
 -5.153708E-0001  1.174442E+0000
  7.940893E-0001  1.023929E+0000
 -1.392909E+0000  3.438629E-0001
 -1.490307E+0000 -2.272916E-0001
  4.932420E-0002 -1.780850E+0000
 -3.001681E+0000  9.320489E-0002
  1.402984E+0000 -1.207612E+0000
 -9.044911E-0001  1.519691E+0000
  3.472096E-0001 -5.042459E-0001
  7.837594E-0001 -3.448069E+0000
  1.250333E+0000  2.482521E+0000
  4.172162E-0001  1.750561E+0000
 -4.468665E+0000 -1.590762E+0000
  4.677151E+0000 -1.230684E+0000
  2.664533E+0000  2.900774E+0000
 -3.336390E+0000  1.794167E+0000
  2.492220E-0001 -2.993475E-0001
 -2.501967E+0000  1.664865E+0000
  3.431829E+0000  1.525480E+0000
 -3.015157E+0000  3.503171E+0000
 -1.871785E+0000 -2.687041E+0000
  4.332413E-0001 -3.026394E+0000
  1.364298E+0000 -1.527101E-0001
 -1.618566E+0000  2.401610E+0000
 -8.998233E-0001 -1.433014E+0000
  1.686429E+0000 -2.061650E+0000
  2.272598E+0000  2.469383E+0000
 -2.180153E+0000  2.539346E+0000
 -2.785778E+0000 -3.421318E+0000
  1.331733E+0000 -2.550416E+0000
  2.604872E+0000  1.809715E+0000
 -1.061710E+0000  3.192957E+0000
 -8.475186E-0001  2.770193E-0001
 -1.270116E+0000 -2.529579E+0000
  2.909571E+0000 -7.858808E-0001
  1.960531E+0000  2.765369E+0000
 -3.277995E+0000  1.833139E+0000
 -1.674686E+0000 -3.183252E+0000
  1.995588E+0000 -1.539719E+0000
 -1.289499E+0000  1.942131E+0000
 -1.072174E+0000 -2.749270E+0000
 -3.598529E-0001 -1.026377E+0000
  2.703180E+0000  1.621764E+0000
 -7.700937E-0001 -4.211298E-0001
 -2.053690E+0000 -6.863608E-0001
  2.010973E+0000 -2.175560E+0000
 -1.518603E+0000  2.043996E+0000
  1.155562E+0000  5.597435E-0002
 -3.343437E+0000 -1.447781E+0000
  2.645537E+0000  6.970358E-0001
 -1.861032E+0000  2.444479E+0000
 -1.134101E+0000  8.321389E-0002
 -8.336035E-0001 -2.346754E+0000
  6.179786E+0000  8.544619E-0001
 -1.272543E+0000  1.477034E+0000
 -2.722153E+0000  4.112868E-0001
  1.431902E-0002 -1.447333E+0000
  1.254441E+0000 -2.041595E-0001
 -1.798348E-0001  1.521107E-0001
 -1.947366E-0001  3.135761E-0001
  1.691515E-0002 -1.769450E-0001
 -8.518159E-0001  9.354379E-0001
  3.310196E+0000 -1.979185E-0001
 -2.753738E+0000  2.446124E+0000
 -1.028576E+0000 -2.462433E+0000
  3.415032E+0000 -4.883110E-0001
 -1.731295E+0000  1.909276E+0000
 -1.305222E-0001  9.582795E-0001
 -2.942921E-0001 -4.133219E+0000
  3.016027E+0000  1.924168E+0000
 -5.430899E-0001  1.917849E+0000
 -3.524928E+0000 -2.375890E+0000
  1.181171E+0000 -3.206678E+0000
  1.990777E+0000  1.807975E+0000
 -2.128127E+0000  2.933646E+0000
 -5.797146E-0001 -4.000697E+0000
  1.051112E+0000 -2.574912E+0000
  1.168840E+0000  1.431091E+0000
 -1.918656E+0000  2.303479E+0000
 -1.082773E+0000 -5.424306E+0000
  5.044200E+0000  1.681594E+0000
  1.472341E+0000  3.047063E+0000
 -4.939829E+0000  1.985156E-0001
  1.917162E+0000 -4.269849E+0000
  1.439909E+0000  5.798949E-0001
  6.430444E-0001  2.042639E+0000
 -1.158618E+0000  2.102243E+0000
  8.096196E-0002 -2.617748E+0000
  4.009585E-0001  2.641153E-0001
  1.450576E+0000  9.711440E-0001
 -2.904158E+0000  1.994454E-0001
  1.992261E+0000 -1.942220E+0000
 -1.709699E+0000  4.855392E-0001
  1.615195E+0000  2.725259E+0000
 -1.515064E+0000  7.156296E-0001
 -2.171717E+0000 -3.648041E+0000
  5.371382E-0001 -2.727658E+0000
  3.668417E+0000  2.574365E+0000
 -3.904930E+0000  2.201328E+0000
 -8.663569E-0001 -5.427836E+0000
  3.031406E+0000 -2.359157E+0000
  1.673334E+0000  5.169930E+0000
 -8.630446E-0001  4.888393E+0000
 -3.800222E+0000 -2.631975E+0000
  2.983424E+0000 -2.946008E+0000
  1.645348E+0000  3.027148E+0000
 -3.777693E+0000  3.032702E+0000
 -2.067993E-0001 -4.593640E+0000
  5.969553E-0001 -3.231316E+0000
  3.482463E+0000  1.332175E+0000
 -1.367371E+0000  2.651279E+0000
 -2.541343E+0000 -2.044478E+0000
  5.416482E-0001 -2.722652E+0000
  1.398988E+0000  2.000603E+0000
 -7.413313E-0001 -3.610773E-0001
  3.303448E-0001  2.020384E-0001
 -2.757808E+0000  9.875265E-0001
  1.199772E+0000 -4.574169E-0001
 -9.587304E-0001 -8.547969E-0001
  1.818941E+0000  1.269329E+0000
 -8.714272E-0001  2.789237E-0001
 -3.916477E-0001 -3.051766E-0001
  7.742790E-0002  3.381637E-0001
 -1.464750E+0000  2.419168E+0000
 -2.052408E+0000  1.866513E+0000
  6.037878E-0001 -1.837281E+0000
  1.027570E+0000 -3.824315E-0001
 -3.606634E-0001 -1.328209E+0000
  1.796793E+0000  8.701030E-0001
  1.036553E+0000  9.168729E-0001
 -3.529899E+0000  7.310270E-0001
 -3.293997E-0001 -4.490684E-0001
  2.531472E+0000  3.235211E-0001
 -1.992658E+0000  1.895258E+0000
 -7.217726E-0001 -3.663344E+0000
  1.337093E+0000 -2.179932E+0000
  1.824220E+0000  9.279646E-0002
 -1.200257E+0000  3.039044E+0000
 -2.975296E+0000 -1.469210E+0000
  3.128696E+0000 -2.466750E+0000
  2.079321E+0000  2.179226E+0000
  9.544112E-0002  1.195078E+0000
 -6.075617E-0001 -1.980047E-0001
  9.635898E-0001 -4.250331E-0001
  7.735469E-0001  1.707218E+0000
 -1.412515E+0000  9.511450E-0001
 -6.352347E-0001  3.243637E-0001
  1.960555E+0000 -2.722219E-0001
 -2.805158E+0000  3.737147E+0000
 -1.100394E+0000  2.146899E+0000
 -1.027345E+0000 -2.890510E+0000
  2.495955E+0000 -4.889714E-0001
  1.291675E+0000  3.379289E+0000
 -3.971938E+0000  2.542671E+0000
 -7.149705E-0001 -3.793289E+0000
  1.862384E+0000 -5.508915E-0001
 -6.803767E-0001  3.048793E+0000
  3.154413E-0001 -8.599010E-0002
 -2.016400E+0000 -2.625013E+0000
  2.766380E+0000 -1.760191E+0000
  1.679520E+0000  2.992492E+0000
 -1.461941E+0000  1.627540E+0000
 -5.328359E-0001 -1.559905E+0000
 -1.238151E+0000 -1.811493E+0000
  3.019344E+0000  2.055202E+0000
 -3.246218E+0000  1.058340E+0000
 -2.090469E-0001 -4.587493E+0000
  1.999307E+0000 -7.818504E-0001
  3.094209E+0000  1.956497E+0000
 -3.931028E+0000  2.362972E+0000
 -4.189148E+0000 -2.567819E+0000
  3.069282E+0000 -4.220686E+0000
  1.092031E+0000  5.218216E-0001
 -8.101072E-0001  4.326432E+0000
 -4.307566E+0000 -2.484774E+0000
 -1.568919E+0000 -2.078030E+0000
  7.130669E+0000  2.952346E-0002
 -3.170482E+0000  2.595765E+0000
 -3.168986E+0000 -1.000889E+0000
  2.904624E+0000 -2.936941E+0000
 -2.324717E-0002  1.367767E+0000
 -2.327133E-0002  2.609287E+0000
  8.399171E-0001 -3.375165E+0000
  1.543352E+0000  2.346295E+0000
 -2.085279E+0000  1.154792E+0000
 -6.538863E-0001 -6.493683E-0001
  3.139225E+0000 -6.957870E-0001
 -1.446858E+0000  4.847685E+0000
  7.658438E-0001 -1.337482E+0000
 -3.427242E+0000 -1.568656E+0000
  1.956976E+0000 -8.472213E-0001
 -3.798108E-0001 -8.510021E-0001
 -1.096873E+0000  1.553692E+0000
  4.658510E-0001  1.355602E+0000
 -7.767749E-0001  2.268419E+0000
  1.905562E+0000 -1.279506E+0000
 -2.424655E+0000  3.208269E-0001
  2.533976E+0000 -4.037659E-0001
 -1.254240E+0000  3.667722E+0000
  1.189876E-0001  1.104648E+0000
 -1.110029E+0000 -1.515726E+0000
 -4.931157E-0001  1.651492E+0000
 -1.226561E+0000 -4.135687E-0002
 -1.834840E+0000 -2.673412E+0000
  2.121799E+0000  1.941174E+0000
 -2.201996E+0000  3.383409E+0000
 -2.936040E+0000 -2.580985E+0000
  2.382989E+0000 -1.355258E+0000
  1.275134E+0000  1.894729E+0000
 -7.843472E-0001  1.547024E+0000
 -6.151755E-0001 -1.464214E+0000
  2.349216E+0000 -3.953927E-0003
 -6.403235E-0001  2.294641E+0000
 -2.547879E+0000  1.769411E+0000
 -7.951200E-0001 -2.761228E+0000
  1.784701E+0000  2.936987E-0001
  4.640335E-0001  2.661840E+0000
  2.722088E-0001  1.347223E+0000
  6.198574E-0001 -1.513781E+0000
 -3.366991E-0001  8.853863E-0001
 -3.400244E-0001  5.094484E-0001
 -5.565383E-0001 -1.798516E-0001
 -3.717376E-0001  2.308804E+0000
 -1.827048E-0001 -2.137217E+0000
  2.299855E+0000 -2.165701E+0000
 -5.806559E-0001  8.521038E-0001
  8.094084E-0001 -2.366790E+0000
 -6.433101E-0001 -1.556865E+0000
  3.792273E+0000 -7.155903E-0001
 -5.455387E-0003  1.854857E+0000
 -2.429434E+0000  1.725933E+0000
 -6.580955E-0001 -3.277343E+0000
 -3.754208E-0001 -1.487659E+0000
  4.587653E+0000  3.056978E+0000
 -3.346106E+0000  3.954215E+0000
 -2.645415E+0000 -3.195829E+0000
  1.928651E+0000 -1.995768E+0000
  4.017685E+0000  1.994381E+0000
 -5.291974E+0000  3.907365E+0000
 -1.334470E+0000 -4.402344E+0000
  1.519879E+0000 -1.856498E+0000
  2.113157E+0000  3.137417E+0000
 -1.965126E-0001  3.454805E+0000
 -2.694105E+0000 -3.775704E+0000
  3.324213E+0000 -3.017542E+0000
  3.966289E+0000  5.478582E+0000
 -4.927583E+0000  4.207962E+0000
 -4.182819E+0000 -4.315622E+0000
  2.627150E+0000 -4.482308E+0000
  2.115528E+0000  1.282573E+0000
 -2.089598E+0000  3.596417E+0000
 -2.032203E+0000 -2.367217E+0000
  3.992694E-0001 -4.295802E+0000
  1.312992E+0000  9.302922E-0001
 -4.711088E-0001 -1.698185E+0000
  1.786536E+0000  5.200476E-0002
  7.922216E-0001  1.774125E+0000
 -2.231921E-0001 -1.693175E-0001
 -3.902522E+0000  1.695686E+0000
  9.995262E-0001 -3.420826E+0000
 -8.375536E-0001  1.104188E+0000
  1.620001E+0000  3.181081E+0000
 -2.971551E+0000  6.815369E-0001
 -9.529009E-0001 -1.789874E+0000
  8.561248E-0001 -7.714128E-0001
  8.043414E-0001  1.269330E+0000
 -2.672379E+0000  2.203282E+0000
  1.219488E-0001 -1.298539E+0000
  2.401297E+0000 -2.157750E+0000
  3.227313E+0000  4.624234E-0001
 -4.632769E+0000  3.273825E+0000
  1.101122E-0001  8.525226E-0002
 -1.147709E-0001  7.173762E-0002
  1.383880E+0000 -1.825988E+0000
  1.309860E+0000  1.042015E+0000
 -4.782070E+0000  4.103360E-0001
  1.024820E+0000 -1.683257E+0000
  2.311145E+0000 -3.051001E+0000
 -3.991840E-0001  3.500431E+0000
 -1.259261E+0000 -1.540163E+0000
 -7.930795E-0001 -2.433862E+0000
  1.280247E+0000  1.013021E-0001
  1.493029E-0001  1.129845E+0000
 -2.044363E-0001  5.915341E-0001
 -1.220158E+0000 -9.154969E-0001
 -3.377207E-0001 -1.488154E+0000
 -4.249379E-0003 -1.611470E+0000
 -9.057216E-0001  4.435472E-0001
  6.475090E-0001  3.651695E-0001
 -1.180498E+0000 -5.290805E-0001
  6.589780E-0001  7.379921E-0001
  1.873644E-0001 -2.713474E+0000
  4.612034E-0001  4.651097E-0002
  8.677880E-0001  6.070088E-0001
 -2.698380E-0001 -1.522751E+0000
 -1.593574E+0000 -8.944831E-0002
  5.068132E-0001  1.071043E+0000
  1.368302E-0001  6.595614E-0001
 -2.287762E+0000  9.751074E-0001
 -7.195522E-0001 -2.004077E+0000
  3.066083E+0000 -5.029923E-0001
 -1.563167E+0000  2.549300E+0000
  1.218903E-0001 -1.825369E+0000
 -7.022099E-0001 -2.861379E+0000
  4.226877E+0000  6.313273E-0001
 -9.138228E-0001  4.325575E+0000
 -1.433997E+0000  4.773332E-0001
 -2.451489E+0000 -2.169146E+0000
  2.875379E+0000 -1.216415E+0000
 -3.976877E-0001  3.365062E+0000
 -1.782841E+0000  1.550612E+0000
 -2.503770E+0000 -3.316295E+0000
  3.674873E+0000 -4.662883E-0001
  2.992403E-0001  5.071714E+0000
 -1.089011E+0000 -6.997444E-0001
 -8.719577E-0001 -2.905749E+0000
  2.617645E+0000  1.026373E+0000
  8.252687E-0001  2.814956E+0000
 -2.777011E+0000 -1.967136E+0000
 -2.129334E+0000 -6.389778E-0001
  4.989380E+0000 -6.916345E-0001
  9.715578E-0001  2.381627E+0000
 -3.464599E+0000  2.071513E+0000
  2.231979E+0000 -2.397895E+0000
 -1.890751E+0000  4.852485E-0001
  1.773132E+0000  2.368072E+0000
  1.080087E-0001  1.457339E+0000
 -1.463132E+0000 -1.782020E+0000
  8.495136E-0001 -2.538797E+0000
  3.727968E+0000  1.125260E+0000
 -4.697040E+0000  1.069110E+0000
  9.525774E-0002  2.764268E-0001
  2.977403E+0000 -1.288814E+0000
  2.933863E-0001  2.104369E+0000
 -8.368240E-0001  1.731432E-0002
 -6.493679E-0001 -7.223819E-0001
  2.066824E+0000 -7.597928E-0001
 -2.216129E+0000  1.657210E+0000
 -6.489998E-0001 -2.470673E+0000
 -2.952492E-0001 -2.309347E+0000
  2.459987E+0000  7.339619E-0001
  7.059307E-0001  1.136793E+0000
 -8.580831E-0001 -9.950408E-0001
  1.957791E+0000  2.529227E+0000
  1.636088E+0000  1.726976E-0001
  6.958728E-0001  1.699377E+0000
 -2.720810E+0000 -8.487193E-0001
  1.989028E+0000 -3.535535E+0000
 -9.339160E-0001 -3.659698E-0001
 -1.761420E+0000 -5.160621E-0001
  1.424172E+0000 -3.715670E+0000
 -1.557324E-0003  1.572035E+0000
 -1.244390E+0000  2.235082E+0000
 -2.403472E+0000  1.266284E-0001
 -1.377936E+0000 -3.529515E-0001
  1.788393E+0000 -4.504592E+0000
  1.405550E+0000  8.227590E-0001
  3.110248E-0002  8.536503E-0001
 -7.213804E-0001  3.897509E-0001
  2.283985E-0001 -4.056439E-0001
 -3.069659E-0001  1.452515E+0000
 -2.493601E-0001  1.102273E-0001
 -7.672601E-0001 -7.440766E-0001
 -3.258569E-0001  6.400109E-0001
  8.157126E-0001 -1.352990E+0000
 -2.258811E+0000  4.417558E-0001
  1.098414E+0000 -7.990635E-0001
 -3.912043E-0001  5.773652E-0001
  2.842448E+0000  1.772158E+0000
 -3.207580E+0000  1.284013E+0000
 -1.571970E-0001 -1.898718E+0000
  1.721290E+0000  7.135162E-0002
 -9.212987E-0001  4.893139E+0000
 -1.078916E-0001  8.535023E-0002
 -2.281328E-0001 -5.516847E+0000
  1.670756E+0000  2.942505E+0000
  4.767276E-0001  2.833783E+0000
 -1.431776E+0000  2.289045E+0000
  3.209338E-0001 -1.639042E+0000
  8.615280E-0001 -4.285935E-0001
  5.252197E-0001 -1.019139E+0000
  2.037837E+0000  3.140746E-0001
 -1.238379E+0000  1.016089E+0000
 -8.026974E-0002 -2.355705E-0001
 -8.767012E-0001 -4.968415E-0001
  5.637651E-0002  1.572928E+0000
 -2.385174E-0001 -6.101385E-0001
 -2.286698E+0000  7.228197E-0001
  6.904827E-0001  1.665388E-0001
 -1.363896E+0000  8.055469E-0001
 -3.602057E-0001  4.513355E-0001
  1.913664E-0001 -1.225597E+0000
 -1.342698E+0000  1.176318E+0000
  2.637647E+0000  6.703231E-0001
 -3.529198E+0000 -1.717171E+0000
  8.105936E-0001 -1.507234E+0000
  3.025369E+0000 -7.430564E-0001
 -2.216847E+0000  3.289978E+0000
 -1.865763E+0000 -1.115275E+0000
 -6.788918E-0001 -3.718113E+0000
  2.511582E+0000 -6.549944E-0001
  4.084810E-0001  3.421610E+0000
 -3.531212E+0000 -2.484081E+0000
  1.313808E+0000 -1.923783E+0000
  2.519558E+0000 -6.969222E-0001
 -2.979976E-0001  1.430804E+0000
 -1.779689E+0000  1.692872E+0000
  2.026627E-0001 -2.778502E+0000
  2.396038E+0000  2.071272E+0000
  1.367316E+0000  1.331311E+0000
 -4.128406E+0000  2.268810E-0002
  2.249158E+0000 -5.139739E+0000
 -5.832104E-0001  1.510140E+0000
  3.766329E+0000  2.480893E+0000
 -4.795865E+0000  2.687357E+0000
 -2.333022E+0000 -4.879869E+0000
  5.359200E+0000 -3.011749E+0000
  1.275635E+0000  5.629508E+0000
 -2.397394E+0000  2.932260E+0000
 -2.729191E+0000 -3.226158E+0000
  1.341980E+0000 -1.556606E+0000
  1.816871E+0000  2.470458E+0000
 -3.591416E+0000 -6.337332E-0001
  4.772538E-0001 -1.755036E+0000
  3.679733E+0000 -1.812907E+0000
 -8.424611E-0001  6.938322E+0000
 -2.504557E+0000  6.616960E-0001
 -3.466491E+0000 -1.232665E+0000
  3.364106E+0000 -1.987902E+0000
 -1.072136E+0000  5.518288E+0000
 -1.039650E+0000  2.467440E+0000
 -1.826590E+0000 -2.432918E+0000
  7.537807E-0001 -2.638688E+0000
  1.789568E+0000  3.303186E+0000
 -2.384764E+0000  3.813070E+0000
 -1.987579E+0000 -5.574896E+0000
  1.124429E+0000 -3.228385E+0000
  3.894523E+0000  3.119407E+0000
 -1.825416E+0000  2.067690E+0000
 -4.177945E+0000 -1.805713E+0000
  5.217320E+0000 -3.040477E+0000
  1.145739E+0000  2.607913E+0000
 -2.704835E+0000  1.054113E+0000
 -1.367430E+0000 -3.085406E+0000
  2.649428E+0000 -1.518209E+0000
 -8.452846E-0001  2.621430E+0000
 -1.181588E+0000  4.586712E-0001
 -4.896518E-0002 -2.984648E+0000
  2.207877E+0000 -2.450749E+0000
  1.684560E+0000  1.134727E+0000
 -1.021906E+0000  4.163331E+0000
 -2.412090E+0000 -8.537587E-0001
 -2.623378E-0001 -1.333035E+0000
 -9.646237E-0001 -7.125384E-0001
  1.511392E+0000  7.128086E-0001
 -9.828803E-0001  2.939456E+0000
 -2.207754E+0000 -8.786206E-0001
  3.457883E-0001 -3.201145E+0000
  1.142993E+0000  1.606808E-0001
 -2.824086E+0000  1.798510E+0000
  2.180363E+0000 -2.424754E+0000
  1.851747E+0000  2.045244E-0001
  1.610135E+0000  3.985202E-0001
 -1.406612E+0000 -4.535486E-0001
  1.240651E+0000 -4.479556E-0001
  3.166001E+0000  2.866150E+0000
 -1.464518E+0000  4.692116E-0002
 -1.238988E+0000 -2.035688E+0000
  1.514763E+0000 -6.647088E-0001
  3.151589E+0000 -5.970163E-0001
 -1.277968E+0000  1.345643E+0000
 -3.771277E-0001  1.309709E+0000
  2.285313E+0000 -2.156717E+0000
 -3.380245E+0000  1.127599E+0000
  2.822281E+0000 -1.129230E+0000
 -2.910259E+0000 -1.769381E+0000
 -1.173022E+0000 -2.288275E+0000
  2.815925E+0000  4.186904E-0001
  4.115306E-0002 -7.775103E-0001
 -4.855901E-0001  8.641394E-0001
 -1.422923E+0000 -4.231417E-0001
  1.949079E+0000 -8.186305E-0001
 -1.021348E+0000  2.982963E+0000
 -3.168997E+0000 -1.655760E+0000
  4.701223E-0001 -2.536169E+0000
  2.300894E+0000  4.606658E-0001
  1.097823E+0000  1.963664E+0000
 -1.447362E+0000 -8.775214E-0001
 -2.095988E+0000 -1.286619E+0000
  3.784121E+0000  2.956091E-0001
 -1.353361E-0001  2.929422E+0000
 -1.881703E+0000  5.184888E-0001
 -1.911523E+0000 -9.748973E-0002
 -5.376106E-0001 -1.521558E+0000
  3.266444E+0000  8.396978E-0002
 -8.650110E-0001  1.304939E+0000
 -2.999533E+0000 -4.795913E-0001
 -9.051537E-0001 -3.044046E+0000
  1.373346E+0000 -3.617857E-0001
 -2.485704E-0001  4.220901E+0000
 -2.967760E+0000  2.243582E+0000
  2.899401E+0000 -4.274557E+0000
 -4.318846E-0001  2.694319E+0000
  2.222497E+0000  4.247671E+0000
 -4.734012E+0000  2.186100E+0000
 -2.383856E+0000 -3.220874E+0000
  4.546053E+0000 -2.331605E+0000
  1.394252E+0000  3.948349E+0000
 -3.806795E+0000 -5.746856E-0002
 -3.889703E+0000 -2.046963E+0000
  4.921719E+0000 -4.185985E+0000
  1.336525E+0000  7.405530E+0000
 -2.902972E+0000  3.453078E+0000
 -3.446144E+0000 -4.619833E+0000
  2.683760E+0000 -2.289483E+0000
  5.926993E+0000  1.319434E+0000
 -4.595171E+0000  2.813135E+0000
 -4.071859E-0001 -2.039855E+0000
  1.697377E+0000 -3.205552E+0000
  9.594740E-0001 -1.334292E+0000
  1.079136E+0000  1.896298E+0000
 -1.409874E+0000 -8.213354E-0001
 -1.542735E+0000  4.655286E-0001
  3.575502E+0000 -1.026669E+0000
 -9.585673E-0001  5.207234E-0001
  6.465493E-0001  2.085493E-0001
  5.125553E-0001 -8.961898E-0001
  3.917090E-0001 -2.414161E+0000
 -5.853348E-0001  1.396995E+0000
 -1.186668E-0001  1.218719E+0000
 -2.631495E+0000 -2.759378E-0001
  1.436655E+0000 -2.758388E+0000
  1.131544E+0000  1.984119E+0000
  4.047375E-0001  2.302073E-0001
 -3.167942E+0000 -3.854516E-0001
  9.591159E-0001 -1.761514E+0000
  1.625373E+0000  5.688693E-0001
 -4.015510E+0000  2.527337E+0000
 -1.607182E+0000 -2.308978E+0000
 -4.445865E-0001  3.341292E-0001
  1.513946E+0000 -1.015296E+0000
 -2.739088E+0000 -2.476317E-0001
  3.028092E-0001 -2.641994E-0001
  3.067186E+0000  9.864828E-0001
 -3.517225E+0000  1.718116E+0000
  4.947467E-0001 -2.715467E+0000
  2.380196E+0000 -6.280978E-0001
  9.312375E-0001  3.623797E+0000
 -1.283746E+0000  1.988979E+0000
 -3.321008E+0000 -1.823178E+0000
  4.341716E+0000 -3.858991E+0000
  1.598645E+0000  3.073923E+0000
  3.899561E-0001  2.026434E+0000
 -5.412479E+0000  1.651030E-0002
  7.769845E-0001 -5.665431E+0000
  3.298800E+0000 -6.533725E-0001
  1.265445E+0000  2.683666E+0000
 -1.625469E+0000 -1.036814E+0000
 -3.353680E+0000 -1.336168E+0000
  1.354040E+0000  2.213937E-0001
  1.376676E-0001  2.618600E+0000
 -1.750407E+0000  1.796768E+0000
 -1.175647E+0000 -9.036021E-0001
  1.034390E+0000 -1.890660E+0000
  2.131902E+0000  1.492760E+0000
 -2.376088E-0001  7.176913E-0001
 -2.089242E+0000 -2.484729E+0000
  1.607274E+0000 -1.610954E+0000
  1.956025E+0000  2.279816E+0000
 -3.002535E+0000  4.870770E+0000
 -3.242149E+0000 -2.657476E+0000
  2.892644E+0000 -2.873662E+0000
  3.170332E+0000  2.937375E+0000
 -1.238288E+0000  2.714037E+0000
 -5.234188E+0000 -1.978497E+0000
  4.800935E+0000 -5.058575E+0000
  1.353878E+0000  4.132243E+0000
 -2.467973E+0000  3.876016E+0000
 -4.088693E+0000 -3.436512E+0000
  3.524481E+0000 -1.741505E+0000
  1.799005E+0000  4.221150E+0000
 -2.102494E+0000  2.644007E+0000
  8.326540E-0001 -1.865464E+0000
 -8.495628E-0001  8.499068E-0001
 -7.479715E-0001  1.587077E-0001
 -1.211604E+0000 -2.524468E-0001
  3.154930E-0001 -1.461032E-0001
 -3.653879E-0001  6.035703E-0001
 -2.893424E-0001  1.782165E+0000
 -1.292248E+0000  6.744824E-0001
 -3.720106E+0000 -4.247966E-0001
  1.503359E+0000 -6.241400E-0001
 -8.848861E-0001  1.191698E+0000
 -2.045436E+0000  5.403497E-0001
  3.764868E-0001  8.870912E-0002
  5.387048E-0001 -2.739118E+0000
  1.672924E+0000  1.271178E+0000
  7.286849E-0002  3.514933E-0001
 -2.028552E+0000  9.034504E-0001
  1.113498E+0000 -7.334116E-0001
 -6.783831E-0001 -7.165977E-0001
 -5.531382E-0001  1.222512E+0000
  4.392176E-0001  6.652073E-0001
 -2.516166E+0000 -6.673571E-0001
 -1.458313E-0001 -3.408659E+0000
  1.510746E+0000  1.937094E+0000
 -4.334158E-0002  3.699402E+0000
 -1.854415E+0000 -1.391036E+0000
  1.103868E+0000 -3.238516E+0000
  8.161672E-0001  8.774043E-0001
  5.253985E-0002 -1.163145E-0002
 -9.940235E-0001 -1.834838E+0000
  2.730844E+0000 -2.511391E-0001
 -1.006247E+0000  1.418311E+0000
 -3.564968E-0001  8.721389E-0001
 -3.256659E-0001 -2.394666E+0000
  2.326997E+0000  5.704268E-0001
  6.719996E-0001  8.352845E-0001
 -6.438109E-0001  2.012349E+0000
  2.865498E-0001 -1.305902E+0000
 -4.829491E-0001  6.065639E-0001
 -9.822402E-0001  1.431033E+0000
  1.814629E-0001  1.206760E+0000
 -9.724978E-0001  1.599915E+0000
  8.042930E-0001  1.697029E+0000
 -1.483208E+0000  1.721732E+0000
 -1.391895E+0000 -1.139611E-0001
 -2.867697E-0001 -1.141564E+0000
  1.178004E+0000  4.941586E-0001
 -1.158326E+0000  1.924594E+0000
  1.292233E-0001 -1.031694E+0000
 -2.424635E+0000 -6.464597E-0001
  1.110911E+0000 -1.220894E+0000
  7.818337E-0001  3.317051E-0001
 -3.376149E-0002 -1.069885E+0000
 -2.831285E-0001  1.034420E+0000
 -1.188347E+0000  1.621765E+0000
 -1.995712E+0000 -4.071187E-0001
  1.782871E+0000 -1.885848E+0000
  3.059099E+0000 -1.631514E-0001
 -2.799167E+0000  5.408010E+0000
 -2.655663E+0000  9.452363E-0001
 -5.403274E-0001 -5.316715E+0000
  4.314708E+0000  5.723786E-0001
 -5.795862E-0001  3.986987E+0000
 -3.957605E+0000  1.893408E-0001
  1.439234E+0000 -5.532042E+0000
  3.951983E+0000 -3.984263E-0001
  1.085841E+0000  1.559130E+0000
 -3.808259E+0000  5.138073E-0001
  2.680377E-0001 -3.104859E+0000
  2.866456E+0000  7.357329E-0001
 -5.011749E-0001  4.735896E+0000
 -3.266105E+0000 -4.785636E-0001
  1.190528E+0000 -1.911620E+0000
  3.705655E+0000  2.764924E+0000
 -1.559470E+0000  5.608014E+0000
 -1.786650E+0000 -8.071092E-0001
  1.701888E+0000 -2.849503E+0000
  1.724293E+0000  2.401363E-0001
 -2.232557E+0000  2.062526E+0000
 -1.181977E+0000  1.977911E-0001
 -5.389850E-0001 -3.747301E+0000
  2.223929E-0001  1.275646E+0000
  1.785830E+0000  1.529152E+0000
 -2.808345E+0000  2.998941E+0000
 -6.770107E-0002  1.712312E-0001
  5.013462E-0001 -3.060363E+0000
  2.737602E+0000  3.101156E+0000
 -1.047552E+0000  1.931280E+0000
 -2.093332E+0000 -1.357473E+0000
  1.292995E+0000 -3.471431E+0000
  1.105033E+0000 -4.375577E-0001
 -1.901786E+0000  3.328146E+0000
 -9.873847E-0001 -2.983093E+0000
  2.304165E-0001 -2.522054E+0000
  2.501894E+0000  2.519958E+0000
 -5.757283E-0001  2.100881E+0000
 -2.676856E+0000  1.614442E+0000
  5.511546E-0001 -1.345033E+0000
 -9.355807E-0001  1.214572E+0000
 -5.253267E-0001  1.639533E+0000
 -1.229839E+0000 -6.719012E-0001
  4.560145E-0001 -1.547501E+0000
  2.374387E+0000  8.468643E-0002
 -4.691697E-0001  2.379861E+0000
  5.227164E-0001 -6.464875E-0001
 -6.253302E-0001 -9.535446E-0001
  6.234930E-0001  5.355692E-0001
 -3.747029E-0001  3.116846E-0001
 -3.453738E+0000 -1.929215E-0001
  3.090919E+0000 -1.650004E+0000
 -8.541740E-0001  2.581066E+0000
 -6.364862E-0001 -5.104366E-0001
 -2.166219E-0001  1.177177E+0000
 -7.291831E-0002  1.052139E+0000
 -5.440419E-0001  2.073365E-0001
  4.154182E+0000  6.679424E-0001
 -3.027879E+0000  2.200717E+0000
 -6.654262E-0001 -1.282548E+0000
 -4.170175E-0001 -2.191263E-0001
  2.295735E-0001  7.224876E-0001
 -2.016632E+0000 -2.917731E-0002
  1.838016E-0001 -2.972229E+0000
  9.450301E-0001 -1.113484E+0000
  1.686036E+0000  3.215609E-0002
 -1.308309E-0001  7.539478E-0001
 -3.004315E+0000 -1.196819E+0000
  2.232666E+0000 -5.555426E-0001
  3.199468E+0000  2.053215E+0000
 -2.051376E+0000  6.043964E-0001
  4.011592E-0001 -1.821452E+0000
 -3.220697E-0001 -2.169962E+0000
  3.930232E+0000  2.635635E-0001
 -2.431631E+0000  3.180198E+0000
  9.040379E-0001 -3.292533E+0000
  3.543195E-0001 -1.357207E+0000
  1.612362E+0000  6.258077E-0001
 -4.374291E+0000 -2.460588E+0000
  4.056025E-0001 -5.911072E-0001
  2.622825E+0000 -1.270910E+0000
 -1.475946E+0000  4.860649E+0000
 -2.786568E+0000 -2.332482E-0001
 -5.170964E-0002 -3.961166E+0000
  1.919828E+0000  2.391861E+0000
  2.447944E-0001  4.679477E-0001
 -4.879679E+0000  2.945784E-0001
  2.514855E+0000 -3.519563E+0000
  8.526566E-0001  5.596702E-0001
  7.819868E-0001  1.354309E+0000
 -2.141820E+0000 -5.829041E-0001
  1.947346E+0000 -7.606844E-0001
  6.166422E-0001  1.835913E+0000
 -2.558030E+0000  2.908701E+0000
  5.463280E-0001 -3.581767E+0000
 -3.306226E-0001 -3.972963E+0000
  4.979176E+0000  1.185523E+0000
 -1.039677E+0000  4.844075E+0000
 -3.506249E+0000 -2.914576E+0000
  1.900513E+0000 -2.145890E+0000
  7.822402E-0001  2.130204E-0001
  8.854501E-0002  1.273787E+0000
 -5.387530E-0001 -1.031204E+0000
 -7.393463E-0002 -1.119156E-0001
  3.514354E+0000 -1.466007E+0000
 -2.167621E+0000  2.235786E+0000
 -1.935880E+0000 -6.765803E-0001
  7.473044E-0001 -6.571463E-0001
  5.434355E-0001  2.502902E+0000
  2.606167E+0000 -9.147655E-0002
 -1.370324E+0000  1.092786E+0000
  2.104880E+0000 -1.024642E+0000
 -1.545605E-0001  2.158380E+0000
  4.238707E-0001 -6.301704E-0001
  3.940323E-0001 -2.064498E+0000
  1.082476E+0000  2.996974E-0002
 -9.987535E-0001  1.467277E+0000
 -5.399597E-0001 -1.872545E+0000
  1.141987E+0000  2.372602E-0001
 -2.137966E+0000  1.001759E+0000
 -9.408237E-0001 -1.146482E+0000
  5.098118E-0002 -6.184950E-0001
  1.377092E+0000 -2.224955E+0000
  1.010987E-0001  2.141317E+0000
  6.014531E-0001  5.320314E-0001
  1.138421E-0002 -6.146966E-0001
 -6.659833E-0001  1.694417E+0000
  9.527672E-0001  1.406428E+0000
 -1.100696E+0000 -9.684509E-0002
 -1.481523E+0000 -2.383490E+0000
  3.079065E+0000 -1.662413E+0000
 -1.945801E-0001  1.732022E-0001
  4.130696E-0001  1.208173E+0000
 -4.901984E-0001 -4.550853E-0001
 -7.974382E-0001  1.860761E+0000
 -1.685224E+0000  1.621464E+0000
 -2.844974E-0001 -1.314458E+0000
 -6.019934E-0001 -5.318399E-0001
  1.086540E+0000  3.071417E+0000
 -3.705822E-0001 -1.074855E+0000
 -1.849472E+0000 -8.619113E-0001
  2.663129E+0000  7.655094E-0001
  4.304177E-0001  9.343174E-0002
  6.835363E-0001 -4.641587E-0001
 -1.620771E+0000 -8.407829E-0001
  2.483324E+0000  3.848331E-0001
  7.087309E-0001  1.134935E+0000
  9.911297E-0001  6.001357E-0001
 -3.183593E-0001  5.161530E-0001
 -1.067602E+0000 -2.097647E+0000
  1.221831E+0000 -4.538601E-0001
  6.044991E-0001  2.958400E+0000
 -3.266625E+0000 -1.865170E+0000
  1.752241E+0000 -1.837861E+0000
  1.380147E+0000 -3.946170E-0001
 -2.734241E+0000  1.572754E+0000
 -1.443453E-0001 -1.126193E+0000
  6.156727E-0001 -2.454764E+0000
  1.866013E+0000  8.397058E-0002
  7.100926E-0001  1.436778E+0000
 -2.270358E+0000  8.600802E-0001
 -7.322070E-0002 -4.586414E+0000
  2.545172E+0000 -1.336537E+0000
  1.590072E+0000  4.318599E+0000
 -1.763627E+0000  2.455230E+0000
 -2.052295E+0000 -1.901279E+0000
  2.593404E+0000 -2.230739E+0000
  1.489244E+0000  1.264463E+0000
 -9.481393E-0001  1.253078E+0000
 -1.439246E+0000 -3.161596E-0001
  1.407520E+0000 -3.961418E-0001
  2.383636E+0000  1.604635E+0000
  9.976199E-0001  4.018467E+0000
 -5.691992E+0000 -4.053182E-0001
  2.073199E+0000 -4.814768E+0000
  2.422292E+0000  2.617195E+0000
 -1.924653E+0000  3.085120E+0000
 -1.911659E+0000  9.290411E-0002
 -2.256804E+0000 -4.911315E+0000
  4.043418E+0000 -1.414106E-0002
  2.539466E+0000  3.563674E+0000
 -4.604665E+0000  4.585563E+0000
 -1.611931E+0000 -4.939932E+0000
  3.611734E+0000 -1.300150E+0000
  8.046473E-0002  5.216263E+0000
 -4.538356E+0000 -4.800890E-0001
  6.038594E-0001 -4.943786E+0000
  4.344195E+0000  8.180131E-0001
  1.684239E-0001  4.192472E+0000
 -6.711659E+0000 -5.674500E-0001
  3.490180E+0000 -8.054799E+0000
  3.378121E+0000  1.342291E+0000
  6.557789E-0001  3.544139E+0000
 -2.292869E+0000  7.670988E-0001
  2.244271E-0001 -5.171907E+0000
  2.928743E+0000  3.770284E-0002
  7.694304E-0001  1.601533E+0000
 -7.592255E-0001  1.483675E+0000
  7.784080E-0001 -3.401864E+0000
 -1.684718E-0001  2.519115E-0001
  9.261776E-0001  2.905763E+0000
 -2.479848E+0000  2.108165E+0000
 -5.804347E-0001 -3.979370E+0000
  2.319121E+0000 -6.211328E-0001
  5.013842E-0001  4.734414E+0000
 -1.699377E+0000 -8.170833E-0001
 -1.281983E+0000 -1.866214E+0000
  2.411148E+0000 -1.514182E+0000
 -2.194560E+0000  2.296575E+0000
  4.022023E-0001  8.435461E-0001
  1.398303E+0000 -7.829278E-0001
 -1.104962E+0000  1.406369E+0000
 -2.048945E+0000 -2.760525E-0001
 -1.326146E+0000  1.425468E+0000
  3.206106E+0000 -1.166554E+0000
 -2.483357E+0000  1.938407E+0000
 -7.981322E-0001 -2.671478E+0000
  3.485906E-0002 -2.367672E+0000
  3.519112E+0000  1.328529E+0000
 -1.282162E+0000  2.978223E+0000
 -3.578193E+0000 -2.837163E+0000
  3.574806E+0000 -2.694672E+0000
  1.233880E+0000  2.760933E+0000
 -3.932132E+0000  4.478188E+0000
 -1.929356E+0000 -5.057762E+0000
  2.701856E+0000 -4.879771E+0000
  2.427249E+0000  2.868133E+0000
 -2.525895E+0000 -7.053915E-0002
 -2.547291E-0001  1.261236E+0000
  7.413158E-0001 -3.350312E-0001
 -5.445426E-0001  2.548502E-0001
  3.438842E-0001  8.691992E-0002
 -1.787333E+0000 -7.125252E-0001
  1.129564E+0000 -7.404164E-0001
  1.238400E+0000 -1.129275E-0002
 -5.329227E-0001  2.366036E+0000
 -6.190180E-0001  4.339115E-0001
 -2.004492E+0000 -6.872146E-0001
 -1.002112E+0000 -5.545513E-0001
  2.911283E+0000 -1.368235E-0001
 -1.723541E+0000  2.959060E+0000
 -1.555571E+0000  1.011008E+0000
  2.022307E+0000 -1.632501E+0000
  2.494749E-0001  1.367407E+0000
  1.497557E-0001 -1.071361E+0000
 -1.802874E+0000 -5.266289E-0001
  5.701159E-0001 -1.252359E+0000
  5.901696E-0001 -3.730700E-0001
  8.542758E-0001  1.523894E+0000
 -2.787356E-0001 -9.145505E-0001
  7.274825E-0001 -1.242658E+0000
  3.043714E+0000 -1.551390E-0001
  9.377690E-0001  3.708941E+0000
  3.588986E-0001  2.674194E-0002
 -4.086291E-0001 -7.710542E-0001
 -7.936669E-0001 -3.148616E-0001
  8.055150E-0001  9.809494E-0001
  1.535752E+0000 -1.700062E+0000
 -2.538925E+0000  9.859212E-0001
  2.306650E+0000 -2.738754E+0000
  7.802590E-0001  5.482984E-0001
  4.734291E-0001  4.333286E-0001
 -3.118102E+0000 -4.367370E-0001
  2.892835E+0000 -2.320314E+0000
  7.118359E-0002  1.452457E-0001
  2.736294E-0001  7.260003E-0001
 -4.957724E-0001 -9.646739E-0001
 -1.659099E+0000 -1.146262E+0000
  2.504155E+0000 -9.756481E-0001
  2.423866E-0002  3.750975E+0000
 -1.909899E+0000  1.157442E+0000
 -2.251862E+0000 -2.799196E-0001
  1.866953E+0000  3.776367E-0002
  7.549227E-0001  1.757770E+0000
 -2.312048E+0000  2.654457E+0000
 -6.566807E-0001 -2.843698E+0000
  7.786326E-0001 -2.315111E+0000
  3.459486E+0000  2.431064E+0000
 -9.166917E-0001  2.701068E+0000
 -2.496171E+0000 -2.482679E+0000
  1.558480E+0000 -2.244507E+0000
  2.740846E-0002  2.000965E+0000
  4.609023E-0001  3.915083E-0001
 -1.695529E+0000 -2.202697E+0000
  2.020617E+0000 -3.807801E+0000
  1.370529E+0000  1.444567E+0000
  7.466056E-0001  2.829603E+0000
 -4.289093E+0000  2.346471E-0001
  1.262373E+0000 -2.019761E+0000
  1.918679E+0000  6.826124E-0001
  2.329197E+0000  3.017928E+0000
 -2.489268E+0000 -1.188286E-0001
  1.668578E+0000 -2.934799E+0000
  2.462205E+0000  2.928760E+0000
 -2.619056E+0000  2.588148E+0000
 -3.161555E+0000 -1.979529E+0000
  2.094435E+0000 -2.784249E+0000
  7.335365E-0001  2.902253E+0000
  7.608075E-0001  2.063395E+0000
 -2.476401E+0000 -3.229621E-0001
  2.528121E+0000 -2.123614E+0000
  7.674932E-0001  1.349812E+0000
 -1.984985E+0000  1.427844E+0000
  8.610755E-0001 -1.394279E+0000
 -1.918927E+0000  3.886294E-0001
  3.160392E+0000 -6.594886E-0001
 -3.330432E+0000 -1.544075E-0001
  8.946864E-0001 -1.666922E+0000
  8.445639E-0001  1.517156E+0000
 -1.433488E+0000 -1.832371E+0000
  1.460335E-0001 -1.126345E+0000
 -1.557227E-0001  9.189362E-0001
 -1.331227E+0000  5.585276E-0001
  7.540999E-0001 -1.373602E+0000
 -2.393276E+0000  1.331569E+0000
  1.833197E+0000 -9.306234E-0001
  6.491621E-0001  1.100335E+0000
  7.580597E-0001  2.135053E+0000
 -2.208636E+0000 -7.410570E-0001
  1.159563E+0000 -2.954152E+0000
  4.532979E+0000  1.315269E+0000
 -2.786314E+0000  4.293390E+0000
 -1.021593E+0000 -4.831961E+0000
 -6.419467E-0001 -7.833144E-0001
  4.589758E+0000  1.057077E+0000
 -2.428589E+0000  2.626210E+0000
 -3.128896E+0000 -7.281188E-0001
  2.083236E-0001 -4.096378E+0000
  3.234922E+0000 -1.229778E+0000
  1.264940E+0000  3.575302E+0000
 -2.490489E+0000 -1.715288E+0000
 -1.349122E+0000 -2.198991E+0000
  3.261183E+0000 -8.675400E-0001
 -8.510949E-0001  1.396152E+0000
  8.650720E-0001 -6.398689E-0001
 -2.035743E+0000 -1.515863E+0000
  4.291502E+0000  8.533659E-0001
 -9.026718E-0001  1.381773E+0000
 -9.908882E-0001  1.177533E+0000
 -1.559712E+0000 -1.500434E+0000
  1.092841E+0000 -1.098152E+0000
  2.023370E+0000  1.054851E+0000
 -3.581806E+0000  9.278903E-0001
 -1.435303E+0000 -1.891053E+0000
  3.489087E+0000  6.197635E-0001
 -3.318241E+0000  5.120421E+0000
 -3.599044E+0000 -2.776951E+0000
  3.127411E+0000 -1.878930E+0000
  5.729035E+0000  1.437837E+0000
 -5.406555E+0000  6.676165E+0000
  3.018724E-0003 -4.917877E+0000
  6.167752E-0001 -3.250135E+0000
  4.658852E+0000  2.100100E+0000
 -3.484654E+0000  3.846761E+0000
 -4.255783E+0000 -3.094811E+0000
  1.838247E+0000 -4.576887E+0000
  2.819085E+0000  2.240603E+0000
  6.614394E-0001  3.837665E+0000
 -2.732930E+0000 -1.328138E+0000
  6.980975E-0001 -3.495455E+0000
  3.685562E+0000 -1.815742E+0000
 -3.966823E+0000  4.013950E+0000
 -1.133113E+0000 -3.898420E+0000
  2.609992E+0000 -2.273298E+0000
 -1.497674E+0000  4.295609E+0000
  1.181098E+0000  9.378610E-0001
 -3.039178E+0000 -1.869793E+0000
  2.403701E+0000 -1.038698E+0000
  3.168782E+0000  3.508272E+0000
 -3.183778E+0000  2.063066E+0000
 -1.116651E+0000 -3.372453E+0000
  2.495616E+0000 -2.819438E+0000
  1.036985E+0000  2.747816E+0000
 -1.216800E-0001  2.714471E+0000
 -4.210967E-0001 -2.493501E+0000
  1.718346E+0000 -8.760252E-0001
  3.925755E+0000  1.902344E-0001
 -2.952774E+0000  1.990816E+0000
  7.177273E-0001  6.592638E-0001
  1.194055E+0000 -9.305743E-0002
 -1.082233E+0000  2.963173E+0000
  2.870879E-0001  1.977061E-0001
 -3.301532E+0000 -7.101428E-0001
  3.700500E+0000 -2.115150E+0000
 -8.974359E-0001  4.326680E+0000
  3.560426E-0001  7.400918E-0001
 -2.042425E+0000 -1.558966E+0000
  4.881655E+0000 -2.103407E+0000
 -3.212420E+0000  2.778360E+0000
 -7.659092E-0002 -1.407551E+0000
 -1.288983E+0000 -4.242783E-0001
  1.324724E+0000  2.000184E+0000
  2.174506E+0000  1.428124E+0000
 -3.794564E+0000  1.192132E+0000
  2.182308E+0000 -4.845897E+0000
  1.508736E-0001 -1.029198E+0000
  1.886728E+0000  1.491861E+0000
  3.212927E-0001  2.331451E+0000
 -4.719323E+0000  7.347750E-0001
  1.298347E+0000 -2.373179E+0000
  2.394236E+0000  4.399822E-0003
 -9.692734E-0001  3.566184E+0000
 -8.017393E-0001 -1.177376E+0000
 -2.159729E+0000  8.210321E-0001
  2.747523E+0000 -1.710747E-0001
 -1.493983E+0000 -1.350805E+0000
 -2.351271E+0000 -4.971703E-0001
  3.672095E+0000  5.789742E-0001
 -3.206533E+0000  2.674264E+0000
  3.600704E-0001 -4.183299E+0000
  3.173352E-0001 -8.762033E-0001
  2.040026E+0000 -3.665443E-0001
 -1.266327E+0000  1.101976E+0000
  8.920965E-0001 -1.424023E+0000
  7.738328E-0001  6.446878E-0002
  9.764578E-0001  3.584361E+0000
  9.747203E-0003 -5.425369E-0001
 -1.283953E-0001 -2.093984E+0000
  7.119944E-0001  6.756244E-0001
 -3.839291E-0001  1.574412E+0000
 -2.565442E+0000 -8.912593E-0002
 -1.127599E+0000 -1.259117E+0000
  3.630726E+0000  1.395882E+0000
 -5.774604E-0001  2.222609E+0000
 -3.103503E+0000 -1.498413E+0000
  1.885257E+0000 -4.658059E+0000
  2.982367E-0001  1.560428E+0000
  2.108560E+0000  2.284901E+0000
 -2.790428E+0000  2.037213E+0000
 -4.123448E+0000 -1.427972E+0000
  3.708630E+0000 -3.918432E+0000
  1.246304E+0000  3.363620E+0000
 -1.167489E+0000  4.341936E-0001
 -3.188448E+0000 -3.334739E+0000
  6.655923E+0000 -3.503515E+0000
 -1.582649E+0000  5.405942E+0000
 -2.380117E+0000  8.523713E-0001
 -8.295712E-0001 -4.898782E+0000
  3.822982E+0000 -1.804975E+0000
  1.959496E+0000  5.398118E+0000
 -4.712176E+0000  2.797038E+0000
 -1.518474E+0000 -7.428989E+0000
  5.174096E+0000 -2.169067E+0000
  3.834376E+0000  6.644863E+0000
 -6.865646E+0000  1.523485E+0000
 -8.444179E-0001 -4.985889E+0000
  4.082611E+0000 -1.383061E-0001
  3.691637E-0002  3.688577E+0000
 -1.639868E+0000 -1.381945E+0000
 -1.327669E+0000 -1.999414E+0000
  2.925555E+0000  1.614132E+0000
 -9.602563E-0001  1.769790E+0000
 -1.438035E+0000 -1.587167E+0000
  2.110812E+0000 -2.306742E+0000
 -1.479481E+0000  3.065396E+0000
 -1.843016E+0000  8.611003E-0002
 -1.470801E+0000 -2.625617E+0000
  4.684680E+0000 -1.508406E+0000
 -1.384002E+0000  2.357382E+0000
 -2.361510E+0000  7.369100E-0001
 -4.574124E-0001 -2.358352E+0000
  2.556180E+0000 -4.030818E-0001
  8.353293E-0001  6.654655E+0000
 -3.753312E+0000  1.255371E-0001
 -2.241190E+0000 -3.631020E+0000
  2.102344E+0000 -3.220262E-0003
  1.541390E+0000  1.327368E+0000
 -2.310614E+0000 -1.256557E+0000
  2.747123E+0000 -1.846301E+0000
  3.419964E-0001  1.470297E+0000
 -1.576115E-0001  2.182832E-0001
 -5.501510E-0001 -2.147751E+0000
 -8.838004E-0001  1.449573E+0000
  2.054746E+0000 -1.080624E+0000
 -2.581668E+0000 -3.301731E-0001
  3.426597E-0001 -2.024407E+0000
  8.341128E-0001  1.638524E+0000
 -1.761962E-0002  1.397347E-0001
  6.962566E-0001 -1.970753E+0000
  5.210059E-0001  1.757790E+0000
  6.204733E-0001  2.652107E+0000
 -2.399586E+0000  1.245894E-0001
  2.328981E+0000 -1.137260E-0001
 -2.983916E-0001 -2.637702E-0001
 -8.597484E-0001  3.822482E+0000
 -2.583557E+0000  2.030092E+0000
 -2.402923E-0001 -4.895312E-0001
  7.374716E-0002 -2.180550E+0000
  2.190498E+0000 -3.964712E-0001
  1.345850E+0000  2.562086E+0000
 -2.060186E+0000  6.087050E-0001
 -1.076982E+0000 -2.957884E+0000
  1.173275E+0000 -1.080312E+0000
 -3.086525E-0001  3.326245E+0000
 -1.571623E+0000 -1.054372E+0000
 -7.258407E-0001 -1.777479E+0000
  1.502574E+0000 -1.145662E+0000
  9.164865E-0002  3.024378E+0000
 -7.168176E-0001  1.360891E+0000
 -1.120981E-0001 -2.827980E+0000
  1.211525E+0000 -2.217686E+0000
  5.604567E-0001  2.801139E+0000
 -1.873075E-0001  1.910689E-0001
 -1.636431E+0000 -2.858676E+0000
  2.458794E+0000 -2.653128E+0000
  1.792835E+0000  3.088718E+0000
 -2.019435E+0000  2.294880E-0001
 -1.629896E+0000 -1.193924E+0000
  1.712226E+0000 -2.057515E+0000
  9.640178E-0001 -1.326849E+0000
 -9.451597E-0001 -7.216152E-0001
  1.181395E+0000  1.520030E-0001
  3.189706E-0001  1.604535E-0001
 -1.436967E+0000 -8.212545E-0002
  6.955727E-0001 -7.938520E-0001
  3.371879E+0000 -1.306350E+0000
  2.434422E-0001  1.094875E+0000
 -7.979334E-0001  4.812629E-0001
 -1.143701E-0001 -1.490139E+0000
 -5.260624E-0001 -1.299769E+0000
  7.298583E-0001  9.648956E-0001
 -1.876904E+0000  1.147022E+0000
 -2.128053E+0000 -2.685110E+0000
 -5.260151E-0001 -2.741894E+0000
  5.317158E-0001  3.563132E+0000
  2.558263E+0000  7.220436E-0001
 -2.016070E+0000 -1.520332E-0001
 -1.082711E-0001 -2.568129E+0000
  1.078235E+0000  6.676778E-0001
  3.468664E+0000  1.604789E+0000
 -3.112952E+0000  4.647309E-0001
 -9.256437E-0001 -1.855333E+0000
  1.902006E+0000  1.420438E-0002
 -4.795671E-0001  1.272914E+0000
 -1.725025E+0000  8.320177E-0001
  3.499981E-0001 -6.285870E-0001
  8.257371E-0001 -5.414778E-0001
 -1.284867E+0000  1.957557E+0000
 -6.362553E-0001 -3.574111E-0001
  2.501185E-0001 -1.437894E+0000
  2.875580E+0000  1.413351E+0000
 -2.304952E+0000  2.473816E+0000
  4.970654E-0001 -4.000372E+0000
  1.513829E+0000 -1.751149E+0000
  1.419481E+0000  6.354912E-0001
 -5.049925E-0001  7.371877E-0001
 -7.582961E-0001  1.469851E+0000
  6.663142E-0001 -1.158303E+0000
  2.995815E+0000 -9.977533E-0001
 -1.962265E+0000  1.602479E+0000
  5.700025E-0001 -8.679117E-0001
 -1.656815E-0002  1.667067E+0000
 -4.848739E-0001 -1.084447E-0001
  7.717922E-0002 -1.144865E+0000
  9.251948E-0001  2.386154E+0000
 -1.837890E+0000  9.162629E-0001
 -8.310119E-0001 -1.994763E+0000
  1.386123E+0000  3.541651E-0001
  1.707380E+0000  2.063713E+0000
 -3.351509E+0000  4.521074E-0001
 -4.910988E-0001 -1.374541E+0000
 -1.834640E-0002 -9.141830E-0001
  2.418315E+0000  1.547969E+0000
 -2.298019E+0000  3.248097E+0000
  5.510425E-0001 -2.791233E+0000
 -5.296560E-0001  1.030174E+0000
  2.568738E-0002 -5.815744E-0001
  5.182973E-0001 -1.606635E-0001
 -3.440405E+0000  9.218497E-0001
 -2.065152E-0001 -2.909711E+0000
  9.894854E-0001  2.032735E+0000
 -4.307048E-0001  6.443229E-0001
 -8.105697E-0001  1.456525E+0000
 -3.318755E-0001 -2.553771E+0000
  2.164125E+0000 -4.681993E-0001
  2.134647E+0000  1.510018E+0000
 -3.125323E+0000  2.538550E+0000
 -1.910545E+0000 -1.155362E+0000
 -6.456302E-0001 -3.209316E+0000
  3.276970E+0000 -1.408490E+0000
 -6.573658E-0001  1.673110E+0000
 -3.549440E+0000 -1.296275E+0000
  1.717427E+0000 -4.324872E+0000
  1.525402E+0000  3.153084E+0000
 -1.476555E+0000  2.486952E+0000
  4.032840E-0001 -3.184269E+0000
 -1.439379E-0001 -1.659235E+0000
  2.297796E+0000 -2.326344E-0001
 -5.223646E-0001  3.883129E+0000
 -2.121232E+0000  3.675969E-0001
 -4.787082E-0001 -1.674919E+0000
  8.602938E-0001 -9.199998E-0001
  4.055762E+0000  6.411079E-0002
 -3.869989E+0000  3.308130E+0000
 -1.289651E+0000 -1.369166E+0000
 -6.500010E-0002 -2.823943E+0000
  5.333319E-0002  2.881230E+0000
  1.716501E+0000  6.237322E-0001
 -5.154129E+0000  1.785318E+0000
  1.089698E+0000 -5.274680E-0001
  1.255221E+0000  9.807483E-0001
 -6.923024E-0001  1.350694E+0000
  7.020178E-0001 -3.575204E+0000
  8.598984E-0001  1.844670E+0000
  2.129589E+0000  2.291988E+0000
 -1.510935E+0000 -1.196787E+0000
 -3.349775E-0001 -9.951438E-0001
  3.046361E+0000  4.667281E-0001
 -2.714461E+0000  6.666466E-0001
  1.361637E-0001 -1.745725E+0000
  2.192394E+0000  4.050268E-0001
 -1.756502E+0000  5.835489E-0001
 -1.843977E+0000 -2.618060E+0000
  1.214674E+0000 -8.525262E-0001
  1.760467E+0000 -1.404606E+0000
 -4.450415E+0000  1.522209E+0000
  4.954229E-0001 -3.481236E+0000
  3.087900E+0000  3.246009E+0000
 -1.732613E+0000  6.357742E+0000
 -5.210269E+0000 -2.934782E+0000
 -5.136782E-0001 -5.188006E+0000
  5.322511E+0000  1.616449E+0000
 -3.039617E+0000  2.916250E+0000
 -4.763561E+0000 -9.117198E-0001
  1.855619E+0000 -5.467559E+0000
  3.660099E+0000  2.766105E+0000
 -5.077014E-0001  4.422912E+0000
 -5.697362E+0000 -2.164860E+0000
  1.781789E+0000 -5.622065E+0000
  3.588152E+0000 -5.367930E-0001
 -9.717324E-0001  5.115935E+0000
 -2.071056E+0000 -2.769570E-0001
 -1.806856E+0000 -2.672367E+0000
  2.527939E+0000 -3.957682E-0001
  1.863351E+0000  2.883535E+0000
 -2.802176E+0000  1.278236E+0000
  2.973442E-0001 -4.012007E+0000
  3.834795E+0000 -1.864324E+0000
  9.644735E-0001  4.419790E+0000
 -3.990839E+0000 -1.787337E-0002
 -5.280741E-0001 -1.032912E+0000
  1.557208E+0000 -1.487039E+0000
 -1.412804E+0000  5.123756E-0001
  7.555143E-0001  6.638538E-0002
  9.670233E-0001 -4.050183E-0001
 -2.482371E+0000  2.388086E+0000
  2.271079E-0001 -2.663203E+0000
  9.630248E-0001 -5.886718E-0001
  1.351533E+0000  2.768105E-0001
 -1.073716E+0000  7.198880E-0001
  2.339604E-0001 -3.056726E+0000
  2.160528E-0001 -2.420844E+0000
  3.237818E+0000  3.015610E+0000
 -2.481500E+0000  3.807673E+0000
 -5.554276E-0001 -3.036430E+0000
 -1.592944E-0001 -3.230100E+0000
  3.042739E+0000 -2.648194E-0001
 -2.604088E+0000  4.360898E+0000
 -1.366075E+0000 -8.265536E-0001
  6.754064E-0001 -3.017999E+0000
  1.478298E+0000  1.112417E+0000
  1.861508E+0000  4.897799E+0000
 -5.134145E+0000  4.849504E-0001
  1.953287E+0000 -2.660555E+0000
  2.666427E+0000 -9.514751E-0001
  1.494098E+0000  2.244343E+0000
 -2.486975E+0000  2.071275E-0001
  1.618584E+0000 -2.201422E+0000
  1.555016E+0000  3.220660E+0000
 -5.080243E-0001  1.158024E+0000
 -2.538763E+0000 -8.311073E-0001
  1.265005E+0000 -1.346886E-0001
 -5.857513E-0001  1.521769E-0001
  1.733998E+0000  1.280241E+0000
 -1.454609E+0000 -3.550562E-0001
 -1.253957E+0000 -1.872639E+0000
  4.672629E+0000 -5.603459E-0002
 -5.911801E-0001  4.121337E+0000
 -4.546478E+0000 -6.302789E-0002
  4.862802E-0001 -4.277053E+0000
  2.648295E+0000 -8.819642E-0002
 -1.251593E+0000  3.496002E+0000
 -2.211961E+0000 -1.961503E+0000
  1.064701E+0000 -2.927501E+0000
 -3.726845E-0001 -5.529660E-0001
  4.337209E+0000  6.721375E-0001
 -1.349769E+0000  3.643306E+0000
 -2.603788E+0000 -1.874227E+0000
  1.480917E+0000 -3.028530E+0000
  1.147528E+0000  1.798439E+0000
 -4.171749E+0000  2.943765E+0000
  1.109817E+0000 -3.038131E+0000
  1.555777E+0000 -1.787435E+0000
  1.292175E+0000  6.088595E-0001
  1.891824E+0000  2.972387E+0000
 -1.380479E+0000 -6.572575E-0001
  1.062435E+0000  2.799135E+0000
  4.290705E-0001 -5.941326E-0001
 -2.969975E+0000 -8.992557E-0001
  4.282140E+0000 -1.390431E+0000
 -5.783343E-0001  3.316849E+0000
  8.305821E-0001 -9.353157E-0002
  1.326634E+0000 -2.109851E+0000
  1.816467E+0000  4.887233E-0001
  5.699318E-0001  3.824926E+0000
 -3.156461E+0000 -1.498422E+0000
 -1.126514E+0000 -3.089409E+0000
  3.510372E+0000  7.211009E-0001
 -2.842139E+0000  9.629633E-0001
  4.768587E-0002 -7.725669E-0001
  3.388269E+0000 -2.898932E-0002
 -1.059644E+0000  7.702640E-0001
 -2.357921E-0001  1.035060E-0001
  3.687379E-0001  5.972338E-0001
  1.881023E+0000  2.907422E+0000
 -1.279219E+0000 -1.408225E+0000
 -1.523395E+0000 -8.470204E-0001
  2.032319E+0000  2.006466E+0000
  7.060001E-0001  8.872719E-0001
 -5.787869E+0000 -5.364741E-0001
  3.158041E+0000 -3.026555E+0000
  2.645669E+0000  1.368546E+0000
 -1.676866E+0000  2.861880E+0000
 -2.208413E+0000 -3.940885E+0000
  1.124698E+0000 -1.401667E+0000
  2.466493E+0000  2.877452E+0000
 -2.390117E+0000  2.911902E+0000
  9.449248E-0001 -3.885482E+0000
  1.064790E+0000  6.237047E-0001
  9.524910E-0001  1.566235E+0000
 -2.473887E+0000  1.489037E+0000
  5.810176E-0001  1.586526E-0001
  1.067202E+0000 -9.412252E-0001
  5.942199E-0001 -3.671665E-0002
 -1.035934E+0000  1.631558E+0000
 -6.111692E-0001 -4.303798E-0001
  9.350456E-0001 -1.275236E+0000
  1.504528E+0000  9.414107E-0001
 -2.750665E+0000  2.122150E+0000
 -1.407185E+0000 -3.701250E+0000
  7.603523E-0001 -1.358692E+0000
  3.642436E+0000  1.566531E+0000
 -2.921417E+0000  1.682878E+0000
 -2.864426E+0000 -1.455350E+0000
  1.369048E+0000 -1.132872E+0000
  3.306476E+0000 -2.314202E-0001
 -1.841180E+0000  2.089324E+0000
  6.492817E-0001 -2.454381E+0000
 -1.835599E+0000  7.445973E-0001
  4.888183E+0000  1.001461E+0000
 -2.798088E+0000  1.724406E+0000
 -1.952517E+0000 -2.025104E+0000
  1.775065E+0000 -4.224330E+0000
  1.212121E+0000  1.695296E+0000
 -1.809776E+0000  5.141320E-0001
 -2.833842E+0000 -1.652108E+0000
  2.590928E+0000  1.834195E-0001
  1.742597E+0000  3.693291E+0000
 -5.104818E+0000  6.506907E-0001
 -2.470344E-0002 -4.774948E+0000
  4.599734E+0000  2.220063E-0001
  1.543590E+0000  6.250581E+0000
 -3.890775E+0000  3.507762E-0001
 -1.035214E+0000 -5.819297E+0000
  1.775284E+0000 -1.160006E-0001
  2.274622E+0000  2.780959E+0000
 -4.721118E+0000  4.047769E+0000
 -9.750125E-0001 -6.471014E+0000
  5.115160E+0000 -2.505153E+0000
  1.473518E+0000  5.276344E+0000
 -5.111476E+0000  5.594780E-0001
  6.487738E-0003 -5.112740E+0000
  8.522295E-0001 -6.743477E-0001
  2.994633E+0000  3.050703E+0000
 -6.056690E+0000  1.358178E+0000
  7.422662E-0001 -4.354728E+0000
  2.083880E+0000  6.792312E-0002
  2.839680E+0000  3.646962E+0000
 -4.928804E+0000  1.251809E+0000
 -1.138131E+0000 -4.605776E+0000
  3.020460E+0000 -1.381584E+0000
  6.527099E-0001  1.896171E+0000
 -2.763591E+0000  1.115402E+0000
 -4.091333E-0001 -3.754681E+0000
  6.232226E-0001 -2.483143E+0000
  2.426212E+0000  4.365253E+0000
 -4.102329E+0000  2.349414E+0000
 -5.227014E-0001 -3.699516E+0000
  2.125229E+0000 -2.787654E+0000
  1.004132E+0000  3.534178E+0000
 -5.897160E-0001  1.811020E+0000
 -1.720769E+0000 -3.512105E+0000
  1.794151E+0000 -2.502114E+0000
  2.287356E+0000  2.146895E+0000
 -3.503276E+0000  1.624739E+0000
 -3.371253E+0000 -2.700091E+0000
  2.617908E+0000 -2.196282E+0000
  2.451696E+0000  2.808263E+0000
 -2.775205E+0000  2.924781E+0000
 -4.130341E+0000 -2.142305E+0000
  4.258904E+0000 -2.119218E+0000
 -1.524065E+0000  3.651938E+0000
 -5.756063E-0001  7.928229E-0001
 -2.401525E+0000 -2.385300E+0000
  1.719673E+0000 -2.005427E+0000
  3.055874E+0000  2.239687E+0000
 -7.875279E-0001  4.907574E+0000
 -3.487611E+0000 -3.150592E+0000
  1.449371E+0000 -3.475162E+0000
  2.712455E+0000  1.981891E+0000
  1.383081E+0000  9.281211E-0001
 -3.866656E+0000  9.350672E-0001
  2.803878E+0000 -4.788152E+0000
  7.634174E-0001 -3.852712E-0001
 -2.469708E+0000  3.122106E+0000
 -5.143338E-0001 -2.833919E+0000
 -7.287801E-0002 -1.062636E+0000
  2.532180E+0000  8.718783E-0001
 -6.223126E-0001  1.290969E+0000
 -2.034075E+0000  1.848863E-0001
 -1.173699E+0000 -2.809267E+0000
  3.993970E+0000 -2.087400E-0001
  8.933000E-0001  1.230846E+0000
 -2.525962E+0000 -1.468820E-0001
 -8.246872E-0001 -2.372993E+0000
  3.224663E+0000  2.543704E-0002
  9.420118E-0001  1.688365E+0000
 -1.899008E+0000  3.717088E+0000
 -1.162576E+0000  3.358830E-0001
  1.957011E+0000 -4.937991E+0000
  1.945555E+0000  1.078934E+0000
 -1.566487E+0000 -6.565636E-0001
 -1.848497E+0000 -4.495719E+0000
  3.062831E+0000  3.838939E-0001
  1.930051E+0000  4.929125E+0000
 -2.394638E+0000  2.565773E+0000
 -3.264960E+0000 -2.899304E+0000
  3.716730E+0000 -7.562322E-0001
  2.281243E+0000  3.096407E+0000
 -2.233513E+0000  2.246375E+0000
 -3.314804E-0001 -3.985488E+0000
  2.134452E+0000 -1.766318E-0001
  4.205356E+0000  2.336487E+0000
 -2.671665E+0000  4.213204E+0000
 -2.872915E+0000 -1.590272E+0000
  3.868564E+0000 -1.927872E+0000
  8.537819E-0001  3.096988E+0000
 -2.215904E-0001  3.119519E+0000
 -4.379854E+0000  5.699731E-0002
  3.545820E-0001 -1.299592E+0000
  1.230488E+0000 -2.878256E-0001
 -1.308471E+0000  2.417914E+0000
 -2.689057E+0000 -6.470773E-0001
  3.882653E-0001 -2.938779E+0000
  2.395207E+0000  2.780461E-0001
 -2.199594E+0000  3.704325E+0000
  1.327902E+0000 -1.158115E+0000
 -2.365842E+0000 -4.673350E-0001
  1.160331E+0000 -5.794333E-0001
  2.382417E+0000  1.134244E+0000
  1.318858E+0000  1.825004E+0000
 -4.802974E-0001 -1.367207E+0000
  5.007033E-0001 -1.007463E+0000
  3.514340E-0001  9.138228E-0001
 -1.380316E+0000 -9.932128E-0001
 -6.551964E-0001 -2.928260E-0001
  2.596841E+0000  3.363929E-0001
 -8.077471E-0001  2.259360E-0001
  4.162124E-0001 -1.393024E+0000
 -2.125163E+0000  5.494484E-0001
  2.744376E+0000  1.065053E+0000
 -6.301331E-0001  3.922966E+0000
  6.820057E-0001 -2.289868E+0000
 -1.656467E+0000 -4.196605E-0001
  3.138427E+0000 -1.111316E+0000
  2.002175E-0001  3.169964E+0000
 -1.392521E-0001  5.861646E-0001
 -1.343941E+0000 -2.048008E+0000
 -2.385769E-0001 -5.912345E-0001
  7.761263E-0001 -1.404873E+0000
  4.362926E-0002 -2.546457E-0001
 -1.387943E-0001  3.096952E-0001
 -8.540612E-0001  7.726279E-0001
 -6.750628E-0001  3.162751E+0000
 -2.306616E+0000 -2.289187E-0001
  1.960114E+0000 -1.625567E+0000
 -1.017270E+0000 -2.128868E-0001
  8.492302E-0001 -8.489202E-0001
  2.819290E+0000  1.477245E+0000
 -3.674563E+0000  3.686767E+0000
 -1.791184E+0000 -2.722424E+0000
  3.257360E-0001 -1.958060E+0000
  3.249807E+0000  1.547448E+0000
 -2.261841E+0000  2.053704E+0000
 -8.387881E-0001 -2.219967E+0000
 -1.416887E-0001  3.425654E-0001
  2.560471E+0000  1.875989E+0000
 -2.416248E+0000  1.252331E+0000
 -1.618758E+0000 -2.414762E-0001
  3.969937E+0000 -1.503618E+0000
 -1.953299E+0000  7.374991E+0000
 -1.658321E+0000 -2.345719E+0000
 -2.314560E+0000 -2.500614E+0000
  4.009846E+0000 -1.106966E+0000
 -2.244702E+0000  1.256764E+0000
 -8.717339E-0001 -9.038020E-0001
 -2.755279E-0001 -3.593503E-0001
  1.793650E+0000 -9.100579E-0004
 -3.525231E-0001  2.726182E+0000
  8.077322E-0001  1.272559E+0000
 -2.033740E+0000 -2.338189E+0000
  4.306771E-0001  1.057011E-0001
 -4.085444E-0001  4.544461E-0001
  6.682904E-0001  1.792483E+0000
  8.975081E-0001 -9.212661E-0001
 -3.346069E+0000 -8.032661E-0001
  2.191623E+0000 -2.851544E+0000
  2.205631E+0000 -1.062455E-0002
 -2.921440E-0001  2.199981E+0000
 -1.992141E-0001 -1.977481E+0000
  8.042315E-0001 -1.293603E+0000
  4.058589E-0001  1.782792E+0000
 -4.729977E-0001 -7.943024E-0001
 -1.919909E+0000 -9.552355E-0001
  1.669740E+0000 -1.766198E+0000
  9.499547E-0001  1.441743E+0000
  6.629849E-0001  2.857402E-0001
  6.937424E-0001 -1.636257E+0000
 -1.193873E+0000 -1.188586E+0000
  1.599951E+0000  6.456441E-0001
 -1.504847E+0000 -1.528078E+0000
  7.346440E-0001 -3.224542E-0001
  2.425897E-0001  3.656917E-0001
 -1.079613E+0000 -9.809573E-0001
  3.132584E+0000 -1.139115E+0000
 -2.524689E+0000  2.333408E+0000
  9.708977E-0001 -5.575057E-0001
  3.302507E-0001 -1.188938E+0000
  5.697639E-0001  1.795789E+0000
 -2.351760E-0001 -1.390798E+0000
 -3.306506E+0000 -1.741386E-0001
  1.560138E-0001 -1.906095E+0000
  1.524932E+0000  7.667697E-0001
 -1.433309E+0000  2.056690E+0000
 -1.391651E+0000 -1.423140E+0000
  2.721363E+0000 -1.217002E+0000
  7.552006E-0002  2.727238E-0001
 -1.616827E+0000  8.854558E-0003
  1.271214E+0000 -3.086413E+0000
 -3.755297E-0002  1.230956E+0000
  2.929426E+0000 -3.378418E+0000
 -3.364524E+0000  1.736030E+0000
  1.620603E+0000 -2.971695E+0000
 -1.799207E+0000 -4.737306E+0000
  2.902098E+0000 -1.211043E+0000
 -2.225509E-0002  2.079909E+0000
 -5.212877E-0001 -4.324198E-0001
 -7.811491E-0001 -5.402467E-0002
  2.696452E+0000  6.951404E-0001
  1.181183E-0001  3.419792E-0001
 -1.173988E+0000  5.274541E-0001
  1.893292E+0000  2.098361E+0000
  1.333817E+0000 -7.218605E-0001
 -2.008061E+0000  4.477473E-0001
 -4.220195E-0003 -1.938172E-0001
  8.451543E-0001  7.331267E-0002
 -6.536951E-0002  1.263597E+0000
  3.550680E-0002  9.039283E-0001
  1.447675E+0000  1.027523E+0000
 -3.302653E+0000  7.666437E-0001
  1.142185E+0000  9.749327E-0001
  3.934580E-0001  1.339185E+0000
 -2.414233E+0000  1.849462E+0000
 -2.040714E-0001 -3.777650E+0000
  1.699632E+0000 -1.205368E+0000
  1.954517E+0000  2.014576E-0001
 -3.668906E-0001  1.001321E+0000
 -8.897022E-0001 -1.817178E+0000
  1.075972E+0000  9.684357E-0001
  6.956070E-0001  4.516013E-0001
 -3.720852E+0000 -1.189743E+0000
  2.102860E+0000 -2.520365E+0000
  1.413307E+0000  1.477924E+0000
 -2.071815E+0000  8.520456E-0001
  1.536043E+0000 -3.634559E+0000
 -9.843328E-0001  2.138871E+0000
  1.131834E+0000  3.255337E-0001
 -6.310685E-0001 -8.774509E-0001
  8.749906E-0001  1.145316E-0001
 -1.307478E+0000  6.454970E-0001
 -3.595878E-0001 -1.240111E+0000
  7.711538E-0001 -4.205325E-0001
  1.250484E+0000  2.198494E+0000
 -1.941549E+0000  8.782272E-0001
 -8.126753E-0001 -2.543720E+0000
  1.232587E+0000 -2.249240E+0000
  3.769899E-0001  1.411245E+0000
  7.234209E-0001  1.001128E-0001
 -2.264418E+0000 -8.416455E-0001
  1.639474E+0000 -4.505269E+0000
  2.408037E+0000  1.532689E+0000
 -1.806374E+0000 -9.949904E-0002
 -2.941107E+0000  8.476254E-0002
  2.169898E-0001 -1.584399E+0000
  1.814267E+0000  8.114974E-0001
 -1.630593E+0000  1.504215E+0000
 -2.276637E+0000 -9.379044E-0002
  2.416072E+0000 -1.953693E+0000
 -4.233284E-0001  3.191709E+0000
 -3.335410E-0001  7.518968E-0001
 -1.008566E+0000 -8.366407E-0001
  2.442949E+0000  9.403189E-0001
  1.504108E-0001  6.758692E-0001
  1.361306E+0000 -1.459767E-0001
 -4.277461E+0000  1.347810E+0000
  1.777324E+0000 -2.636785E+0000
 -1.228268E+0000  1.749535E+0000
  3.585001E+0000  1.974544E+0000
 -2.730635E+0000  8.917592E-0001
  2.644881E+0000 -1.156663E+0000
 -1.792845E+0000  2.020876E+0000
 -8.266268E-0002 -1.155243E+0000
 -1.812308E+0000 -6.541645E-0001
  1.718872E-0001  1.501303E+0000
 -7.223345E-0001  1.184481E-0001
 -1.778827E+0000 -6.637044E-0002
  1.161062E+0000  6.128345E-0001
  3.185555E-0001 -7.466441E-0001
 -5.350251E+0000  3.451870E-0001
  2.989711E+0000 -1.431308E+0000
  1.125197E-0001  1.210389E+0000
  1.876495E+0000  2.820234E+0000
 -3.704953E+0000  8.148358E-0001
  7.579798E-0001 -2.823612E+0000
  2.492700E+0000 -1.041586E+0000
 -9.973025E-0001  1.915215E+0000
 -9.853592E-0001  2.315479E+0000
 -2.151072E+0000 -1.993203E+0000
  1.512164E+0000 -2.230318E+0000
 -2.969795E-0001  3.242171E+0000
 -3.904478E-0001  8.285936E-0001
 -1.681951E+0000 -2.859214E+0000
  1.785728E+0000 -3.474650E+0000
  9.267403E-0001  3.177156E+0000
 -6.021081E-0001  2.311691E+0000
 -2.793257E+0000 -1.574367E+0000
  2.050921E+0000 -1.949066E+0000
  1.746393E-0001  2.805505E+0000
 -1.963927E+0000 -1.006490E+0000
  2.645875E+0000 -1.231000E+0000
 -4.786450E-0001  6.994644E-0002
  5.629994E-0001  1.461995E+0000
 -1.744237E+0000 -8.162578E-0001
 -2.549863E+0000  3.368675E-0001
  2.654042E+0000 -7.113423E-0001
  3.827977E+0000  1.880280E+0000
 -1.838455E+0000  4.667794E+0000
 -4.097934E+0000 -2.495309E+0000
  1.611089E+0000 -4.074977E+0000
  2.122850E+0000  4.315518E+0000
 -2.695812E+0000  3.015660E-0001
 -2.255255E+0000 -2.792739E+0000
  3.898708E+0000 -2.292340E+0000
  1.525772E+0000  4.051199E+0000
 -2.737905E+0000  1.508856E+0000
 -2.596467E+0000 -1.728761E+0000
  3.077728E+0000 -3.059189E+0000
  3.403119E+0000  3.431036E+0000
 -3.253634E+0000  1.751623E+0000
 -1.803235E+0000 -2.484460E+0000
  3.310916E-0001 -8.964573E-0001
  2.715045E+0000  2.448145E+0000
 -3.135726E+0000  3.105022E+0000
 -3.882181E-0001 -2.837254E+0000
  2.950811E+0000 -7.586980E-0001
 -5.007439E-0001  2.284605E+0000
  2.958847E-0002  1.495317E+0000
 -1.892197E+0000 -2.187036E+0000
  1.070612E+0000  6.790803E-0001
  6.913822E-0001  1.800859E+0000
 -1.983603E+0000  6.768998E-0001
  2.192355E+0000 -1.260583E+0000
 -4.952758E-0001 -1.209872E-0001
  9.710815E-0001  2.121612E+0000
 -1.633889E+0000  1.100477E+0000
 -4.063436E+0000 -1.332259E+0000
  3.892079E+0000 -3.000832E+0000
  7.891121E-0001  3.164739E+0000
 -1.587276E+0000  2.592431E+0000
 -3.099853E+0000 -2.381245E+0000
  3.912264E-0001 -2.317336E+0000
  1.865671E+0000  1.270084E+0000
 -3.080944E+0000  2.598417E+0000
 -4.740982E-0001 -3.733406E+0000
  1.846166E+0000 -1.978108E+0000
  3.574741E+0000  3.218253E+0000
 -3.029415E+0000  1.890534E+0000
 -1.995431E+0000 -4.312010E+0000
  3.485255E+0000 -3.521857E+0000
  1.719400E+0000  1.945105E+0000
 -1.257289E+0000  1.320931E+0000
 -1.162981E+0000 -2.677001E+0000
  5.072511E+0000 -4.791870E-0001
  6.335456E-0001  2.713503E+0000
 -3.015219E+0000 -2.207281E-0001
  1.346935E-0001 -1.165785E+0000
  9.067287E-0001 -9.848941E-0001
  8.657183E-0001 -1.225191E-0001
 -1.875328E+0000  2.333550E+0000
  1.373376E+0000 -1.280658E+0000
 -1.413783E+0000 -1.101518E+0000
  8.079774E-0001  1.431354E+0000
 -1.065782E+0000 -3.495539E-0001
 -5.287760E-0001 -5.804099E-0002
 -3.600439E-0001 -2.288905E-0001
 -9.753737E-0001  2.306840E-0001
  1.480057E-0001 -7.537867E-0001
  6.530857E-0001  1.807292E-0001
 -1.379576E+0000  1.733124E+0000
  8.704713E-0001  2.518732E-0001
 -1.693873E-0002 -2.635116E-0001
 -3.170191E-0001 -1.122455E+0000
  1.448075E+0000 -6.673485E-0002
 -4.026071E-0001  1.494170E+0000
  9.819795E-0001  1.422606E+0000
 -1.716601E+0000 -3.193197E-0001
  5.838567E-0001 -2.956956E+0000
  1.237512E+0000  3.332380E-0001
  2.463951E+0000  4.154183E+0000
 -2.054777E+0000 -2.650289E+0000
 -3.170191E+0000 -2.404194E+0000
  7.859356E+0000 -3.533687E+0000
 -9.412480E-0001  4.704652E+0000
 -2.181017E+0000 -1.336400E+0000
 -1.318771E+0000 -4.359811E+0000
  5.915034E+0000 -1.856438E+0000
  1.113778E+0000  3.667744E+0000
 -5.947635E+0000  3.286139E+0000
 -1.199175E+0000 -7.548662E+0000
  2.922697E+0000 -6.085949E-0001
  2.932975E+0000  3.907057E+0000
 -4.060384E+0000  2.429997E+0000
 -2.397135E-0001 -3.231874E+0000
  2.128474E+0000  8.672791E-0002
 -1.934419E+0000  9.834375E-0001
 -1.229109E+0000 -1.256108E+0000
 -6.113824E-0001  1.032824E+0000
  2.938652E-0001  8.918212E-0001
 -2.209540E+0000  7.370849E-0002
 -1.037931E+0000  1.405863E+0000
 -1.683099E+0000 -1.585598E+0000
 -9.955309E-0001  2.392212E-0001
  2.363224E+0000 -7.009302E-0001
 -1.098699E+0000  1.081695E+0000
 -1.358622E+0000  1.465430E+0000
 -5.986083E-0001 -4.882179E-0001
 -7.807942E-0001  1.167365E-0001
  1.984283E+0000  1.836412E-0001
  1.754549E+0000  1.352393E+0000
 -2.573375E+0000  1.588309E+0000
  2.716485E+0000 -2.452165E+0000
  1.546189E+0000  1.974870E+0000
 -1.764327E+0000  2.868590E+0000
 -1.568430E+0000 -2.219705E+0000
  3.072826E-0002 -1.905484E+0000
  9.142209E-0001  3.234578E+0000
  6.176406E-0001 -1.365852E+0000
  7.429114E-0001 -3.020874E+0000
  2.200653E+0000 -7.552207E-0001
  1.562208E+0000  3.878582E-0001
 -1.811797E+0000 -8.993075E-0001
 -7.728477E-0001 -2.810387E-0001
  3.201947E+0000  4.955335E-0001
 -1.914337E+0000  2.977955E+0000
 -2.259254E+0000 -9.023370E-0001
  2.627506E-0002 -2.533801E+0000
  1.765148E+0000  1.534250E+0000
  2.677931E+0000  2.114786E+0000
 -2.506901E+0000  2.581299E+0000
  2.509280E+0000 -6.148065E+0000
  9.502595E-0001 -5.750876E-0001
  1.663532E+0000  4.053956E+0000
 -4.155669E+0000 -6.069894E-0001
 -1.588120E+0000 -2.891760E+0000
  5.055971E+0000  5.186978E-0001
 -7.367200E-0001  3.316156E+0000
 -2.041193E+0000  6.457451E-0001
  1.806037E+0000 -3.937617E+0000
  1.185705E+0000 -1.101818E-0001
 -7.188398E-0001  3.573290E+0000
 -3.104506E+0000 -8.103269E-0001
 -1.589462E+0000 -1.116500E+0000
  2.473341E+0000 -1.374536E+0000
 -2.377835E-0001  3.787192E+0000
 -2.176295E+0000 -1.352196E-0001
  1.307912E+0000 -2.903497E+0000
  7.810468E-0001  2.248484E+0000
 -9.364183E-0001  3.974704E-0001
 -2.279219E+0000 -1.602543E+0000
  2.123603E+0000 -3.445769E+0000
  1.317183E+0000  3.259451E+0000
 -4.630399E-0001  1.792759E+0000
 -4.184990E+0000 -1.757687E+0000
  2.599388E+0000 -1.571814E+0000
  1.887748E+0000  2.072261E+0000
 -9.373929E-0001  6.031829E-0001
 -2.230817E+0000 -1.351496E+0000
 -6.439493E-0001 -1.517463E+0000
  3.852272E+0000  1.507201E-0002
 -2.186112E+0000  3.489126E+0000
 -2.143062E+0000  1.657733E+0000
 -1.747971E-0001 -1.774582E+0000
  8.426282E-0001 -4.116388E-0001
  7.839254E-0001  1.481752E+0000
 -1.508899E+0000 -1.558749E+0000
 -4.877059E-0001 -1.150517E+0000
  1.711545E+0000 -1.268765E+0000
  1.244043E+0000  1.576264E+0000
 -2.921541E+0000 -3.706489E-0001
 -5.041745E-0001 -3.211833E+0000
  1.488433E+0000 -1.831061E-0002
 -9.877180E-0001  2.606723E+0000
  3.405490E-0001  3.004967E+0000
 -8.061754E-0001 -1.298103E+0000
  1.595890E-0001 -3.207591E+0000
  4.581541E+0000  6.075891E-0001
  5.703312E-0001  4.191621E+0000
 -5.308660E+0000 -1.375978E+0000
  1.755136E+0000 -2.850612E+0000
  2.658874E+0000 -4.670074E-0001
  9.188055E-0001  1.604381E+0000
 -7.472268E-0001  4.098898E-0001
 -1.565542E+0000 -8.115703E-0001
  2.713763E+0000 -1.433870E+0000
 -7.052196E-0001  3.661696E+0000
 -1.940230E+0000  4.427290E-0001
  1.893009E-0001 -3.841025E+0000
  2.756586E+0000 -1.924609E+0000
 -9.268267E-0001  1.211619E+0000
 -7.511062E-0001  1.501504E+0000
  3.775545E-0001 -2.985622E+0000
 -1.940024E-0001 -7.244789E-0001
  1.214073E+0000  3.187786E+0000
 -2.169538E+0000  1.394615E+0000
 -2.084894E+0000 -3.504822E+0000
  2.668438E+0000 -2.975879E+0000
  1.690294E+0000  2.037319E+0000
 -4.519382E-0001  1.743441E+0000
 -3.992134E+0000 -2.584293E-0001
  2.945637E+0000 -2.985609E+0000
  1.864883E+0000 -7.546850E-0001
 -1.620050E+0000  3.204323E+0000
 -1.846642E+0000 -1.446275E+0000
  3.447490E-0001 -5.088626E+0000
  4.262284E+0000  9.173742E-0002
  7.371926E-0001  4.813172E+0000
 -4.851431E+0000 -4.974465E-0001
  2.267935E-0001 -3.809395E+0000
  3.198598E+0000 -2.185033E-0001
  4.286134E-0001  6.244849E+0000
 -1.872158E+0000 -2.380698E-0001
 -4.065552E-0001 -1.566407E+0000
  1.003024E+0000 -2.446351E+0000
  1.364883E+0000  1.087164E-0001
  1.427497E-0001  3.222173E+0000
 -1.492696E+0000 -2.637442E+0000
  1.926340E+0000 -2.750398E+0000
  1.385031E+0000  9.278817E-0001
  2.744206E+0000  1.653242E+0000
 -3.765742E+0000  3.774509E-0001
 -6.207807E-0002 -4.347887E+0000
  2.646980E+0000 -2.770360E+0000
  1.491812E+0000  2.631392E+0000
 -1.206364E+0000  1.351117E+0000
 -1.267334E+0000 -2.507660E+0000
  3.873351E-0001 -1.710626E+0000
  6.883614E-0001  6.705018E-0001
 -2.601664E-0001  6.390552E-0001
 -1.694464E+0000 -2.495089E+0000
  2.173276E+0000 -7.713540E-0001
 -1.265854E+0000  6.376640E-0001
 -1.318051E+0000  1.966244E+0000
  1.756968E+0000 -5.929058E-0001
  7.744000E-0002 -1.066253E+0000
  4.443642E-0001  2.021702E+0000
  1.673463E+0000  4.294006E-0001
 -1.260245E+0000 -1.014261E+0000
 -1.313407E+0000 -1.254530E-0001
  7.309479E-0001 -2.828506E-0001
 -6.948757E-0001  3.333622E-0001
  5.826546E-0001 -1.830066E+0000
  3.003086E-0001 -1.311460E+0000
  1.609404E+0000  2.415991E+0000
 -1.064837E+0000  6.511853E-0001
 -1.110252E+0000 -9.294924E-0001
  3.346060E+0000 -1.364777E+0000
  7.634354E-0002  2.305671E+0000
 -2.866421E+0000  1.739522E+0000
 -2.676816E-0001 -1.760126E+0000
 -4.790202E-0002 -1.937443E+0000
  1.897132E+0000  3.045341E-0001
  4.531842E-0001  1.502359E+0000
 -1.824241E+0000  7.675928E-0001
 -8.856765E-0001  2.625014E+0000
 -1.989207E+0000 -7.303461E-0001
  1.719679E+0000 -9.620425E-0002
 -3.918751E-0001 -1.118216E-0001
 -4.702203E-0001 -2.539682E+0000
 -2.162021E+0000 -7.718967E-0001
  2.551898E+0000 -2.744877E+0000
 -1.801636E+0000  4.889552E-0001
  1.276347E+0000  1.174339E-0001
  6.641451E-0001  6.823074E-0001
 -2.806932E+0000  1.302358E+0000
 -4.850674E-0001 -4.682907E+0000
  1.706691E+0000 -2.869911E+0000
  1.960018E+0000  2.157176E+0000
 -2.897701E+0000  3.255920E+0000
 -1.082313E+0000 -3.267896E+0000
 -1.209457E-0001 -2.891789E+0000
  1.000535E+0000  3.130063E+0000
  4.005390E-0001 -1.925598E+0000
 -3.099005E+0000 -9.527982E-0001
  5.906544E+0000 -2.545992E+0000
 -7.649924E-0002  3.019555E+0000
  1.733949E+0000  2.837568E+0000
 -2.793198E+0000  1.021829E+0000
 -1.174935E+0000 -5.722476E+0000
  2.951191E+0000 -5.256630E-0001
  5.343680E-0001  5.839043E+0000
 -4.903415E+0000  3.961121E+0000
 -2.626701E-0001 -5.200023E+0000
  1.523734E+0000 -3.082868E+0000
  2.812240E+0000  2.112835E+0000
 -3.251921E+0000  1.710552E+0000
 -2.013736E-0001 -3.712155E+0000
  4.087376E+0000  3.855446E-0001
  1.568542E+0000  4.332976E+0000
 -3.892584E+0000  1.415239E-0001
  2.695040E-0001  3.659628E-0001
  3.277020E+0000 -1.018198E+0000
 -2.675194E+0000  3.519521E+0000
 -1.784457E+0000 -1.770778E+0000
  2.011357E-0001  2.382984E-0002
  5.648182E-0001  3.583560E+0000
 -1.625169E-0001  1.856200E+0000
 -1.393569E+0000  9.527261E-0001
  5.824112E-0001  7.579176E-0001
  1.561997E-0001 -5.527268E-0001
 -8.722269E-0001  9.054000E-0001
 -1.595699E+0000 -4.711593E-0001
 -2.472627E+0000 -1.817061E+0000
  2.162233E+0000  4.603770E-0001
 -3.231797E-0001  1.135828E-0001
 -1.034767E+0000  7.154062E-0001
  1.641213E-0001 -1.636511E+0000
 -1.903618E-0001  2.857350E+0000
 -5.943018E-0001 -1.383908E+0000
 -6.949494E-0001  1.823057E+0000
  2.447567E+0000 -1.782646E+0000
 -8.946348E-0001  2.570373E+0000
 -1.342919E-0001 -8.572221E-0001
 -1.255109E+0000 -2.280879E+0000
  1.392845E+0000 -4.106136E-0001
  2.108985E-0001  1.432429E+0000
 -2.049366E+0000  1.821357E+0000
  2.426206E-0001 -2.737784E+0000
  1.367932E+0000 -3.365956E-0001
  8.343964E-0001  4.956252E-0001
 -3.330377E+0000  4.574344E+0000
 -5.695449E-0001 -9.916899E-0001
  1.889256E+0000 -3.065435E+0000
  1.771099E+0000  1.573310E+0000
 -2.343858E+0000  3.374232E-0001
 -9.482539E-0001 -2.982332E+0000
  3.312481E+0000 -3.190803E+0000
 -1.914661E+0000  2.141642E+0000
  3.564701E-0001  1.611670E+0000
 -1.095805E+0000 -1.633316E+0000
 -1.584736E+0000  1.869749E-0001
  1.041839E+0000 -2.408938E-0001
 -3.307578E+0000  1.964481E+0000
  3.034649E-0001 -2.562773E+0000
 -7.576145E-0001 -1.975281E+0000
  1.578193E+0000 -8.725847E-0001
 -8.482873E-0001  3.573319E+0000
 -2.437755E+0000 -4.263137E-0001
  2.920411E+0000 -3.716136E+0000
 -2.463323E+0000  2.935299E+0000
  1.452841E+0000  2.778618E-0001
 -2.000302E+0000 -2.225960E+0000
 -1.310410E+0000 -2.611919E-0001
  2.321423E+0000 -1.472091E+0000
 -1.685322E+0000  2.082931E+0000
  9.051509E-0001  2.340902E-0001
 -1.559437E+0000  1.223996E+0000
  3.327945E-0001 -1.375602E+0000
  1.004039E+0000  2.366298E-0002
  1.571231E-0001  2.909560E-0001
 -1.417314E+0000 -1.804213E+0000
 -1.715613E+0000 -1.184349E+0000
  1.886286E+0000 -3.581958E-0001
 -2.494391E-0001 -1.741095E+0000
  1.478152E-0001 -7.589583E-0001
  1.300242E+0000 -1.212061E+0000
 -1.265706E+0000  1.980252E+0000
  6.630335E-0001 -1.500505E+0000
 -9.643155E-0001  1.443179E+0000
  9.243359E-0001  9.981670E-0001
 -9.477369E-0001  1.595302E+0000
 -1.235666E+0000 -2.321669E+0000
  2.588034E+0000 -5.385426E-0001
  1.533806E+0000  1.289248E+0000
 -6.288116E-0001 -4.202438E-0002
 -2.726562E+0000 -1.138910E+0000
  3.408047E+0000 -2.579662E+0000
  6.951925E-0001  2.255205E+0000
 -2.618516E+0000  1.748808E+0000
 -7.694770E-0001 -2.674266E+0000
 -5.737414E-0002 -1.549013E+0000
  8.882669E-0001  2.096532E+0000
  5.972449E-0001 -2.237049E+0000
  2.634841E+0000 -1.251767E+0000
  1.071590E+0000  2.609702E+0000
 -1.406081E+0000  1.098316E+0000
 -2.903439E+0000  1.120824E-0003
  3.413075E+0000 -8.142035E-0001
 -1.444681E+0000  2.044842E+0000
  6.724235E-0001  3.189541E-0002
 -2.327047E-0001 -8.660887E-0001
  7.283689E-0001 -2.050075E-0001
  1.674147E+0000  5.991677E-0001
 -2.446415E+0000  3.297805E+0000
  1.448171E-0001 -3.209647E+0000
 -4.012596E-0001  9.980290E-0001
  8.824673E-0001  1.122697E+0000
 -2.400871E+0000  9.241182E-0001
 -1.304496E+0000 -2.596965E+0000
  2.400477E+0000 -4.319584E-0001
  1.063677E+0000  1.345305E+0000
 -1.479989E+0000  3.056707E-0001
  2.945847E+0000 -3.175686E+0000
  2.836629E+0000  2.481908E+0000
 -1.635295E+0000  1.528269E+0000
 -2.244076E+0000 -1.796848E+0000
  2.603524E-0001 -3.854924E-0001
  2.594053E+0000  2.030564E+0000
 -5.532461E+0000  2.511629E+0000
 -1.976226E-0001 -6.190337E+0000
  3.495266E+0000 -2.476367E+0000
  2.059237E+0000  7.126184E+0000
 -5.978470E+0000  1.396058E+0000
 -1.744729E+0000 -7.838074E+0000
  4.037374E+0000 -2.586781E+0000
  4.158049E+0000  5.049500E+0000
 -2.908946E+0000  3.792853E+0000
 -3.676624E+0000 -5.880819E+0000
  3.901226E+0000 -2.731703E+0000
  4.990568E+0000  3.913185E+0000
 -5.307978E+0000  2.887080E+0000
  1.156825E+0000 -3.373333E+0000
  1.535075E+0000 -1.654096E+0000
  2.075752E+0000  5.700430E+0000
 -2.604609E+0000  1.420213E+0000
 -2.808805E+0000 -9.274206E-0002
  2.422608E+0000 -2.888284E+0000
  1.157626E+0000  1.302045E+0000
 -1.554750E+0000 -1.124619E-0001
 -2.529900E+0000 -2.719004E+0000
  1.614179E+0000 -1.701757E+0000
  9.394897E-0002  2.450721E+0000
 -7.901682E-0001 -8.711442E-0002
 -2.005694E+0000 -3.211953E+0000
  2.493232E+0000 -1.782825E+0000
  1.828296E+0000  3.855936E-0001
 -2.340505E+0000  2.010900E+0000
  2.195352E-0001 -3.287137E+0000
  6.879195E-0001 -1.062709E+0000
  3.241375E-0001  4.727909E+0000
 -4.096572E-0001  2.465500E+0000
 -3.103550E+0000 -2.868984E+0000
  1.148074E+0000 -1.388870E+0000
  3.157004E+0000  1.400267E+0000
 -1.982581E+0000  4.162290E+0000
 -3.061070E+0000 -1.780639E+0000
  2.784105E+0000 -1.555471E+0000
  1.565810E+0000  3.402350E-0002
 -1.538184E+0000  2.966345E+0000
 -1.095906E+0000 -2.861838E+0000
  8.083472E-0001 -3.970742E-0001
  6.270394E-0001  2.078847E+0000
 -7.563030E-0001  5.669078E-0001
 -6.483329E+0000 -1.943298E+0000
  2.992589E+0000 -4.192338E+0000
  2.107521E+0000  1.810778E+0000
 -3.975721E+0000  3.467312E-0001
 -3.544542E+0000 -2.314483E+0000
  4.435938E+0000 -1.526137E+0000
  1.775899E-0002  5.734356E+0000
 -2.418855E+0000  5.643993E-0001
 -3.343829E+0000 -2.859723E+0000
  2.132399E+0000 -3.919528E+0000
  2.610046E+0000  2.449297E+0000
 -6.742887E-0001  3.081966E+0000
 -2.680203E+0000  1.388805E+0000
  1.705434E-0001 -1.528698E+0000
 -4.398115E-0002  4.008347E-0001
  2.165205E+0000  1.721747E+0000
 -2.066983E-0001  1.732925E+0000
 -5.199292E-0001 -3.126824E-0001
 -1.058020E+0000 -1.279789E+0000
  2.010057E+0000 -4.299927E-0001
 -1.201499E+0000  2.191424E+0000
 -8.267220E-0001  1.297240E+0000
  2.223137E-0001 -1.286720E+0000
 -1.141693E+0000 -6.505995E-0002
 -5.904234E-0002  2.572349E-0001
 -1.432467E+0000 -2.317442E+0000
 -1.430463E+0000 -1.074715E+0000
  2.989278E+0000 -1.528999E+0000
 -2.911203E+0000  1.410823E+0000
 -3.445273E-0001  1.462908E+0000
  2.431992E-0001 -4.695362E+0000
  9.229195E-0002  5.948367E-0001
  2.400693E+0000  1.818001E+0000
 -3.233448E+0000 -2.163399E+0000
  5.381880E-0001  8.365427E-0001
  2.817665E+0000 -2.120330E-0001
 -1.142100E-0001  2.669932E+0000
 -2.082944E+0000 -3.927969E-0001
 -3.603853E-0001 -3.620867E-0001
  3.647288E+0000 -1.780876E+0000
 -5.597826E-0001  4.087878E+0000
 -7.276272E-0003 -1.711506E+0000
  7.882973E-0002 -2.796531E+0000
  5.285566E+0000  2.935999E-0001
 -1.518192E+0000  3.877686E+0000
 -1.543283E+0000 -1.938427E+0000
  3.619237E-0002 -1.067798E+0000
  1.770102E+0000 -1.265319E+0000
 -8.910965E-0002  3.450543E+0000
  7.245965E-0001 -2.464207E-0001
 -3.197157E+0000 -1.348482E+0000
  3.803689E+0000 -2.281339E+0000
  1.870577E-0002  3.631834E+0000
 -2.603944E+0000 -8.155422E-0001
 -2.715000E+0000 -4.392982E+0000
  5.088881E+0000 -2.163789E-0001
  1.241812E+0000  3.468886E+0000
 -5.061579E+0000  1.690864E+0000
  2.771098E-0001 -2.464688E+0000
  1.242323E+0000  3.621361E-0001
  2.371770E+0000  2.387899E+0000
 -4.846104E+0000  4.203702E+0000
  6.454181E-0004 -4.925527E+0000
  2.721834E+0000  6.290460E-0001
  1.323371E+0000  2.775488E+0000
 -4.063484E+0000 -6.911822E-0002
 -4.933509E-0001 -4.560835E+0000
  2.565888E+0000 -7.149432E-0001
  9.444838E-0001  1.362447E+0000
 -3.060272E+0000  1.506050E+0000
  2.099930E-0002 -1.904092E+0000
  2.225722E+0000 -1.762154E+0000
  1.953334E+0000  1.780233E+0000
 -1.900791E+0000  4.654005E-0001
 -1.408402E+0000 -1.376270E+0000
  1.531176E+0000 -2.379066E+0000
  5.063327E+0000  2.363847E+0000
 -2.273943E+0000  1.443663E+0000
 -2.110415E+0000 -2.780664E+0000
  3.374440E+0000 -1.308660E+0000
  1.592374E+0000  2.388224E+0000
 -2.547842E+0000  3.368009E+0000
  6.941857E-0001 -2.357709E+0000
  1.027098E+0000 -8.796455E-0001
  4.111561E+0000  3.023236E+0000
 -2.194797E+0000  3.110381E+0000
 -4.354299E+0000 -2.184098E+0000
  2.402555E+0000 -4.418529E+0000
  4.626907E+0000  3.722464E+0000
 -2.752826E+0000  3.605300E+0000
 -4.334816E+0000 -5.315705E+0000
  3.830220E+0000 -2.809069E+0000
  1.658670E+0000  4.598465E+0000
 -2.330104E+0000  3.772453E+0000
 -2.532389E+0000 -2.158947E+0000
  5.608813E+0000 -2.703877E+0000
  7.067378E-0002  2.911045E+0000
 -4.823090E+0000  2.258793E+0000
 -4.931696E-0001 -4.581274E+0000
  2.166892E+0000 -1.294099E+0000
  2.258206E+0000  8.906172E-0001
 -3.395148E+0000  3.778379E+0000
  1.841898E+0000 -4.067814E+0000
 -6.562860E-0001 -2.237600E+0000
  2.071067E+0000  1.464516E+0000
 -1.817404E-0001  7.570445E-0001
 -2.156284E+0000 -6.193480E-0001
  4.844815E-0001 -3.180631E+0000
  1.830022E+0000  1.480447E+0000
 -8.525609E-0001  3.784618E+0000
 -2.164120E+0000 -1.333272E+0000
  2.208502E+0000 -4.019809E+0000
  1.928665E+0000  7.923773E-0001
 -2.535109E+0000  1.919035E+0000
 -2.304067E+0000 -7.934396E-0001
 -2.598656E-0001 -1.716002E+0000
  2.366061E+0000 -2.360919E+0000
 -8.173630E-0001  1.818860E+0000
 -7.459866E-0001  2.410543E+0000
  6.066724E-0002 -1.949837E-0001
 -1.136702E+0000 -2.312353E+0000
  1.102479E-0001 -7.721093E-0001
  1.878658E+0000  7.966846E-0001
 -1.853858E+0000  1.074192E+0000
  1.062437E+0000 -3.893958E+0000
 -3.573707E-0001  1.510321E+0000
  1.959243E+0000  2.153264E+0000
 -2.406118E+0000 -1.433544E+0000
 -4.262075E-0001 -1.622354E+0000
  2.300527E+0000  6.676370E-0001
 -6.709190E-0001  3.197560E+0000
 -7.094023E-0001  1.655766E-0001
  4.754332E-0001 -1.843552E+0000
  3.730442E-0001 -9.325952E-0001
  6.954236E-0001  7.551539E-0001
 -1.851171E+0000 -7.717205E-0002
  1.000594E+0000  1.093187E-0001
  8.891225E-0001 -1.307476E+0000
  2.589776E+0000  2.449401E+0000
 -2.802476E+0000  3.480347E+0000
  7.252778E-0001 -1.347618E+0000
 -1.331863E+0000 -1.611132E+0000
 -7.731332E-0003  1.347141E+0000
  3.908398E+0000  6.685386E-0001
 -5.100510E+0000  3.698902E+0000
  2.659191E-0001 -2.908429E+0000
  1.903431E+0000 -2.754471E+0000
  1.690474E+0000  3.895054E+0000
 -7.536571E-0001  2.436280E+0000
 -3.216917E+0000 -1.416752E+0000
  2.848296E+0000 -1.929920E+0000
  1.166650E+0000  2.352116E+0000
 -1.043688E+0000  2.006919E+0000
 -4.429752E-0001 -9.496608E-0001
 -7.150078E-0001  1.718530E+0000
  6.077303E+0000 -1.504797E+0000
 -1.437114E+0000  3.039635E+0000
 -3.987871E+0000 -1.530715E+0000
  2.263471E+0000 -3.994966E+0000
  2.498915E+0000  2.728913E+0000
  5.914243E-0001  3.830383E+0000
 -5.514195E+0000 -4.325941E+0000
  2.459094E+0000 -3.157268E+0000
  5.282232E+0000  2.463028E+0000
 -5.332010E+0000  2.836433E+0000
  1.753169E-0001 -4.565672E+0000
  1.886794E+0000 -1.509607E+0000
  4.142463E+0000  4.980738E+0000
 -4.352979E+0000  2.345898E+0000
 -1.347945E+0000 -5.068094E+0000
  1.929065E+0000 -9.022354E-0001
  1.816216E+0000  1.104977E+0000
 -3.999119E-0001  3.333910E+0000
 -4.474362E+0000  5.179388E-0001
  2.939020E+0000 -3.481981E+0000
 -1.247653E+0000  1.390823E+0000
 -8.389098E-0001 -3.328617E-0001
 -6.204795E-0002 -2.966901E+0000
  2.351112E+0000 -3.376530E-0001
  1.190339E-0001  1.419481E+0000
 -4.424757E-0002  2.354921E-0001
 -3.129732E+0000 -5.023770E-0001
  3.363667E+0000  9.466045E-0001
 -1.765711E+0000  2.131609E+0000
 -2.340254E+0000 -7.887343E-0001
  1.185259E+0000 -1.845092E+0000
  2.609750E+0000  2.003437E+0000
 -3.538344E-0001  2.774231E+0000
 -5.034551E+0000 -9.686449E-0001
  1.299018E+0000 -5.500405E+0000
  5.165802E+0000  8.608158E-0002
 -1.188157E-0001  2.707251E+0000
 -4.231181E+0000 -1.342455E+0000
 -1.073133E+0000 -3.374186E+0000
  4.518441E+0000 -7.719807E-0001
 -7.410712E-0001  3.233284E+0000
 -3.463267E+0000  2.014458E+0000
  8.030025E-0001 -2.171453E+0000
  2.127471E+0000 -3.020403E-0001
 -2.355116E+0000  4.052863E+0000
 -2.584296E+0000 -7.577003E-0001
 -3.497822E-0001 -3.598743E+0000
  4.345930E+0000 -9.609041E-0001
 -7.366160E-0001  1.994790E+0000
 -2.016624E+0000  1.806381E+0000
 -1.134521E+0000 -2.405842E+0000
  2.382041E+0000 -3.032481E+0000
  3.760135E+0000  3.209471E+0000
 -2.830695E+0000  2.584339E+0000
 -2.299836E+0000 -4.944071E+0000
  2.984271E+0000 -2.157915E+0000
  3.035291E+0000  1.877707E+0000
 -2.231803E+0000  1.830152E+0000
 -1.969126E+0000 -2.500597E+0000
  1.761571E+0000  8.931223E-0001
  5.193655E-0001  1.744557E+0000
 -3.105142E+0000  1.274021E+0000
  2.657350E-0001 -3.400065E+0000
  1.243188E+0000  1.131989E+0000
 -4.338584E-0001  3.710667E+0000
 -3.750917E+0000  6.020080E-0001
  1.929447E-0001 -3.997455E+0000
  3.939791E+0000 -1.031148E+0000
 -5.500085E-0001  3.568816E+0000
 -2.698879E+0000 -7.772553E-0001
 -3.916400E-0001 -1.971561E+0000
  1.505832E+0000  1.086690E-0001
 -3.972119E-0001  2.001116E+0000
 -1.246854E+0000 -5.840223E-0001
 -1.159079E+0000 -3.331449E+0000
  9.906965E-0001 -2.063496E-0001
  1.980280E+0000 -6.176570E-0001
 -2.983628E+0000 -4.630319E-0001
  1.861261E+0000 -6.026095E-0001
  1.026313E+0000 -1.644917E+0000
  5.012639E-0001 -1.052852E+0000
  1.418584E+0000  1.602914E+0000
 -2.407566E+0000  1.580845E+0000
 -2.338645E+0000 -1.800689E+0000
  3.891602E+0000 -5.891116E-0001
  4.060591E-0001  8.507619E-0001
 -2.573107E-0001 -1.334512E-0001
 -1.627256E-0001 -2.194170E+0000
 -1.932348E+0000  1.194030E+0000
  1.041357E+0000 -2.385192E-0001
 -1.532475E+0000  9.061985E-0001
  3.098400E-0001 -7.161357E-0001
  2.049856E+0000 -1.988206E-0001
 -1.076474E+0000  4.689071E-0001
 -4.526187E-0001  2.056451E+0000
 -1.216895E+0000  8.160681E-0001
 -1.768116E+0000 -2.626677E+0000
  3.189235E+0000 -1.015058E+0000
 -2.784349E-0001  3.892501E+0000
 -1.987089E+0000 -4.375120E-0001
 -1.555081E+0000 -2.174708E+0000
  3.846689E+0000 -1.313323E+0000
  9.560283E-0001  1.802459E+0000
 -3.061815E+0000  1.161635E+0000
 -2.306462E+0000 -2.344998E+0000
  2.288122E+0000 -6.576707E-0001
 -7.508426E-0002  1.148705E+0000
 -1.274105E+0000  3.388467E-0001
 -9.920336E-0001  4.406923E-0001
  6.342997E-0001 -1.023178E+0000
 -8.469078E-0001 -4.101776E-0001
 -2.628780E-0001  1.594174E+0000
 -1.104236E+0000  1.675109E+0000
  3.808230E-0001 -3.000638E+0000
  9.039521E-0001 -8.360466E-0001
  9.649181E-0001  2.137518E+0000
 -1.900447E+0000  4.018297E-0001
 -1.829531E-0003 -1.839625E+0000
  9.081420E-0001 -1.644929E+0000
  3.380698E-0001  1.731551E+0000
  3.547509E-0001  7.856026E-0001
 -2.475468E+0000  6.185121E-0001
 -2.788838E-0001 -2.501211E+0000
  2.523908E+0000 -2.413363E-0001
  3.410280E+0000  3.736128E+0000
 -5.080672E+0000 -7.220526E-0002
  7.503084E-0001 -6.497175E+0000
  4.553164E+0000  2.533748E-0001
 -5.731276E-0001  7.357654E+0000
 -4.498349E+0000 -2.115923E-0001
 -1.502624E+0000 -6.103900E+0000
  6.446464E+0000 -9.578907E-0001
 -3.964825E+0000  7.242385E+0000
 -2.301052E+0000 -1.319552E+0000
  1.855155E+0000 -2.256073E+0000
  2.566940E+0000  4.406612E+0000
 -2.574972E+0000  3.584816E+0000
 -1.644668E+0000 -4.352819E+0000
  2.367158E+0000 -2.881601E+0000
  2.686232E+0000  2.099064E+0000
 -8.009162E-0001  2.198267E+0000
 -3.960718E+0000 -5.007896E-0001
  6.305390E-0001 -3.039928E+0000
  1.600350E+0000 -1.533384E-0002
 -9.463309E-0001  2.709550E+0000
 -7.049617E-0001 -1.457150E+0000
  2.682274E-0001  1.420970E+0000
  5.099144E-0001 -9.986251E-0001
 -9.488060E-0001  3.132762E+0000
  6.996199E-0001 -8.197048E-0001
 -1.329821E+0000  7.836329E-0001
  2.194908E+0000 -2.171593E+0000
  1.128189E-0001 -5.318055E-0002
  3.060125E-0001 -7.187269E-0001
  3.833459E-0001  4.276875E-0001
  1.536834E+0000  2.540434E-0001
 -5.534129E-0001  2.203877E-0001
 -5.988231E-0001 -8.695150E-0001
  7.193747E-0001  2.131927E+0000
  2.101885E+0000  1.258911E+0000
 -1.951470E+0000  1.674620E+0000
 -5.997923E-0001 -2.441298E+0000
  6.097571E-0001 -1.872250E+0000
  1.299910E+0000  1.454983E+0000
 -5.555556E-0001 -1.059653E-0001
 -4.489952E-0001  1.679393E+0000
 -1.568708E+0000  8.062007E-0002
  8.147654E-0001 -8.326108E-0003
  1.716305E+0000 -2.753403E-0001
 -1.690933E+0000  4.313612E-0001
  1.854732E-0002 -9.028488E-0001
  1.962904E+0000 -1.141550E+0000
 -2.444098E+0000  2.133780E+0000
 -1.022530E+0000 -2.038371E+0000
 -5.586126E-0001  2.164605E+0000
  2.072165E+0000 -2.983578E+0000
  2.532915E-0001  4.779510E-0001
  1.385647E+0000 -2.769064E-0001
 -6.895937E-0001  1.676048E+0000
 -8.451086E-0001 -1.054171E+0000
  7.873041E-0001  1.199472E+0000
  6.493874E-0001 -8.178879E-0001
 -1.464792E+0000 -1.450799E+0000
 -2.434481E-0002  6.320749E-0001
 -4.746916E-0002  1.665094E+0000
 -1.825859E+0000 -1.272817E-0001
 -7.943822E-0002 -9.167980E-0001
  3.590923E+0000 -3.134843E-0001
 -1.032869E+0000  8.024387E-0001
 -2.426824E-0001  7.764026E-0001
  1.917311E+0000 -2.994413E+0000
  9.259650E-0001  7.078712E-0001
  4.394186E-0003  2.325726E-0001
 -2.497029E+0000  4.698152E-0001
  2.209057E-0001 -7.159495E-0001
  1.913347E+0000 -2.398004E+0000
 -6.130593E-0001  2.300513E+0000
 -1.176907E+0000 -1.564197E+0000
  2.115373E+0000 -2.166586E+0000
  2.321490E+0000  6.153995E-0001
 -1.435161E+0000  4.838780E+0000
 -3.121843E+0000 -1.868322E+0000
 -1.832515E+0000 -1.059349E+0000
  6.091734E+0000 -2.647189E-0001
 -1.572923E+0000  3.336225E+0000
 -2.718213E+0000 -1.850513E+0000
  1.178116E+0000 -2.827351E+0000
  3.985353E+0000 -1.077503E+0000
 -2.761936E+0000  4.266442E+0000
 -3.204994E-0001 -1.267065E+0000
 -2.238504E+0000 -2.493930E+0000
  3.145510E+0000  1.017384E+0000
 -3.526844E-0001  2.448108E+0000
 -2.809526E-0001 -2.416759E+0000
 -2.892839E-0002 -1.106226E+0000
  2.312517E-0001 -5.827705E-0001
  1.630565E-0001  1.497580E+0000
 -8.709480E-0001  3.243817E-0001
  9.717007E-0001 -1.993014E-0002
 -1.047874E+0000 -6.332379E-0001
  2.977168E+0000 -4.392890E-0001
 -1.465167E+0000  3.955613E+0000
 -1.879517E+0000  8.700084E-0001
  7.095051E-0001 -2.749381E+0000
 -4.683529E-0001 -1.546538E-0002
  2.246556E+0000  8.691165E-0001
 -1.335688E+0000  9.477872E-0001
 -2.659575E+0000 -5.984317E-0001
  1.190280E+0000 -3.155295E+0000
  2.088941E+0000 -3.150587E-0001
 -2.234786E+0000  1.149958E+0000
  4.395139E-0001 -2.390927E+0000
 -1.773902E+0000 -1.105024E+0000
  2.397265E+0000  2.008790E+0000
 -2.537884E+0000  2.364304E+0000
 -3.656997E+0000 -3.261935E+0000
  2.932560E+0000 -4.137933E-0001
 -6.777074E-0001  1.842262E+0000
 -3.137725E-0001 -7.976485E-0002
  2.462722E+0000 -6.322006E-0001
 -5.437989E-0001  3.588376E-0001
  5.631069E-0001 -2.232668E+0000
 -1.564672E-0002  1.971823E-0001
  8.805859E-0002  2.504410E+0000
 -2.835225E+0000 -1.167821E+0000
  9.792197E-0001 -2.119735E+0000
  2.079550E+0000  1.864810E+0000
 -2.227543E+0000  1.049374E+0000
  7.647198E-0001 -1.199193E+0000
  1.423865E+0000 -1.779899E+0000
 -3.644463E-0001  1.394382E+0000
 -8.636163E-0001  3.894605E-0001
 -2.604709E-0001  1.184746E+0000
  6.045073E-0001 -1.155338E+0000
  5.873238E-0001  1.766074E+0000
  6.253903E-0001  4.616537E-0001
  1.633729E-0001  5.525085E-0002
  1.375661E+0000 -1.253534E+0000
  1.200964E+0000  3.415153E+0000
 -3.450764E+0000  8.162973E-0001
  8.194289E-0001 -4.563792E+0000
  2.897044E+0000  1.208798E+0000
 -1.908357E+0000  1.611094E+0000
 -1.141277E+0000  3.834948E-0001
 -5.700734E-0001 -8.040669E-0001
  4.898142E-0001  1.381933E+0000
  1.613949E+0000 -5.008742E-0001
 -2.218271E+0000 -2.448117E-0001
  1.429229E+0000 -3.202997E+0000
 -2.883792E-0001  9.496358E-0002
  3.093726E+0000  1.048765E+0000
 -1.861851E+0000 -9.379008E-0002
 -8.320055E-0001  3.783472E-0001
  1.666850E+0000 -8.003109E-0001
 -3.686660E-0002  9.575421E-0001
  1.834497E+0000 -2.213694E+0000
  4.576161E-0001  1.442316E+0000
  1.391676E+0000 -5.438579E-0001
 -9.747739E-0001  1.101533E+0000
 -8.121820E-0002  1.338977E+0000
  4.215915E-0001  1.416825E+0000
 -1.694776E+0000 -1.537659E-0001
  8.603082E-0001 -2.740919E+0000
  1.303009E+0000  1.050736E+0000
 -8.341953E-0001  2.169297E+0000
  3.292286E-0001  1.860215E-0001
 -3.850802E-0002 -1.026326E+0000
 -3.457189E-0002  4.359899E-0001
  1.359544E+0000  9.309125E-0001
 -1.486871E+0000  3.540356E+0000
 -1.358269E+0000  6.270774E-0001
  9.256115E-0001  8.627807E-0001
 -2.910259E+0000  9.580207E-0001
  3.435718E+0000 -2.779990E+0000
 -5.468136E-0001  3.953735E+0000
 -6.484268E-0001  5.821096E-0001
 -2.621858E+0000 -3.191028E+0000
  2.450691E+0000 -8.121761E-0001
  1.615809E+0000  2.450381E+0000
 -3.803270E+0000  2.079138E+0000
 -9.693614E-0001 -2.479615E+0000
  1.154867E+0000 -4.661658E-0002
  3.687496E+0000  2.341016E+0000
 -3.537897E+0000  1.147836E+0000
 -4.029159E-0001 -5.182530E+0000
  3.336127E+0000 -8.397047E-0001
  2.144606E+0000  4.486909E+0000
 -2.739748E+0000  1.713305E+0000
 -1.657151E+0000 -4.475411E+0000
  5.030324E+0000 -1.240806E+0000
  3.918664E-0001  2.852299E+0000
 -1.346509E+0000  5.416254E-0001
 -2.096200E+0000 -2.239531E+0000
  3.195949E+0000 -6.085415E-0001
  2.453077E-0001  4.036706E+0000
 -1.256921E+0000 -8.519843E-0002
 -2.537775E+0000 -2.535337E+0000
  3.794692E+0000 -9.809164E-0001
 -1.058430E+0000  3.152254E+0000
 -3.414736E+0000 -4.464045E-0002
  6.778090E-0001 -3.226111E+0000
 -6.399960E-0001 -1.334008E+0000
  3.377503E-0001  6.745043E-0001
 -2.634877E+0000  7.251896E-0001
 -1.816311E+0000 -1.564694E+0000
  2.552725E+0000 -2.031902E+0000
  2.553629E-0001  1.082784E+0000
  2.839629E-0002  1.454758E+0000
 -4.009466E+0000  9.025538E-0001
  2.819210E+0000 -2.719980E+0000
  8.883139E-0001 -1.877701E-0001
  1.672618E+0000  3.799558E+0000
 -9.256698E-0001  4.914451E-0001
 -2.758719E-0001  1.225959E+0000
  2.403942E+0000 -3.831525E+0000
  1.422107E+0000  3.310917E-0001
 -5.067600E-0001  3.116286E+0000
 -1.401749E+0000 -1.395560E+0000
 -8.260823E-0001 -2.468372E+0000
  4.877791E+0000  2.844302E-0001
 -1.336574E+0000  2.552479E+0000
  4.896767E-0003 -1.420961E+0000
  7.339312E-0001 -1.126300E+0000
  2.771091E+0000  3.014239E-0001
 -5.541884E-0001  1.855070E+0000
 -1.598802E+0000 -1.135038E+0000
  4.072103E-0001  2.419812E-0001
  1.793452E+0000 -1.551715E+0000
 -2.694229E-0001  1.042493E+0000
  2.747874E+0000  1.802333E+0000
 -2.460635E+0000  8.421854E-0002
  7.374228E-0001 -1.455808E+0000
  3.424932E+0000 -4.847756E-0001
 -4.901623E-0001  2.271751E+0000
  9.358948E-0002  1.177996E+0000
 -2.750805E+0000 -4.218604E-0001
 -3.601251E-0001 -1.950308E+0000
  3.191768E+0000 -2.782358E-0001
 -1.488004E+0000  2.615579E+0000
 -5.161181E-0001 -2.439992E+0000
 -8.942901E-0002 -1.039673E+0000
  4.111656E+0000 -6.537834E-0002
 -1.285981E+0000  2.807667E+0000
 -2.779483E+0000 -2.342327E+0000
  1.070374E+0000 -1.720754E+0000
 -2.064192E-0002  2.705022E+0000
 -6.234787E-0001 -1.880244E+0000
 -1.224316E+0000 -8.991801E-0001
  4.103563E+0000 -1.793252E+0000
 -8.583739E-0001  3.178813E+0000
 -1.320038E+0000  1.354939E-0002
  7.543402E-0001 -1.531482E+0000
  1.132526E-0001  1.470894E+0000
  1.807026E+0000  1.854802E+0000
 -8.045884E-0001 -2.629881E+0000
 -3.406145E+0000 -1.248961E+0000
  3.687711E+0000 -1.274097E+0000
 -1.133560E+0000  2.145414E+0000
  1.276141E+0000 -1.021365E+0000
 -1.375395E+0000 -2.079762E-0001
 -9.410247E-0001 -2.438281E+0000
  1.855846E+0000 -6.932043E-0001
  8.189389E-0001  1.867499E+0000
 -1.639943E+0000  5.777227E-0001
  3.798689E-0002 -8.588231E-0001
  6.904674E-0001  7.651231E-0001
 -3.581510E-0001 -1.143549E+0000
 -9.996351E-0003 -1.903046E+0000
  6.928234E-0001 -2.198141E+0000
  3.263552E+0000  2.922032E+0000
 -1.208499E+0000  1.715352E+0000
 -3.555510E+0000 -1.651061E-0001
  2.674850E+0000 -1.403429E+0000
  1.589328E+0000  4.145736E+0000
 -2.911453E+0000  7.666655E-0001
 -1.362162E+0000 -1.569216E+0000
  1.413298E+0000 -4.133130E+0000
  5.561561E-0001  3.974831E+0000
  7.981004E-0001  1.648237E+0000
 -1.116953E+0000 -4.676816E-0001
  1.613623E-0001  1.019301E-0001
  8.971593E-0001 -1.369983E+0000
 -1.816710E+0000  3.276694E-0001
 -2.689281E-0001 -1.039836E-0001
  8.622518E-0002 -1.587280E-0001
 -1.680621E+0000 -1.103368E+0000
  2.945368E-0001 -6.589015E-0001
  1.443998E-0001 -1.703730E+0000
 -7.672151E-0001 -1.534070E-0001
  3.373481E-0001 -2.016274E+0000
  1.720459E+0000 -2.338140E-0001
 -2.964317E+0000  1.270358E+0000
 -1.652308E+0000 -2.427655E+0000
  1.865170E+0000 -5.606363E-0001
 -3.107585E-0001  2.807611E+0000
 -1.966931E+0000 -3.518284E-0001
  6.904430E-0001 -2.338540E+0000
  2.290559E+0000  2.110340E+0000
 -1.145932E+0000  3.172141E+0000
 -1.585566E+0000 -1.649967E+0000
 -1.413667E-0001 -2.362070E+0000
  2.265918E+0000  1.128021E+0000
 -1.142095E+0000  2.557183E-0001
 -3.426173E+0000 -4.671155E-0001
  2.657186E+0000 -4.940469E+0000
 -5.750955E-0001  2.516073E+0000
  2.733941E+0000  4.386489E+0000
 -5.755012E+0000  1.915775E+0000
  1.048407E-0001 -6.037170E+0000
  3.066732E+0000  1.160485E+0000
  3.750751E+0000  4.068717E+0000
 -6.320442E+0000 -6.235090E-0001
  1.839019E+0000 -3.954237E+0000
  2.610382E+0000  2.710567E+0000
 -1.916646E-0001  5.160298E+0000
 -1.355447E+0000 -4.784719E-0001
 -3.257508E+0000 -4.917917E+0000
  6.150936E+0000 -2.240945E+0000
 -2.237552E+0000  4.442658E+0000
 -1.279724E+0000 -7.176685E-0001
 -3.341468E-0001 -3.912478E+0000
  1.490546E+0000  8.658875E-0001
  4.424409E-0001  5.625332E+0000
 -1.679428E+0000  6.730477E-0001
 -1.967907E+0000 -2.048906E+0000
  2.158677E+0000 -1.398909E+0000
 -1.514005E+0000  1.743788E+0000
  9.748026E-0001 -7.169554E-0001
 -9.509890E-0001 -1.416857E+0000
  3.525016E-0001 -5.978080E-0002
 -1.226419E+0000  1.392877E+0000
 -2.374526E-0001 -1.998318E-0001
 -2.131529E+0000 -1.413116E-0001
  4.689366E+0000 -1.503716E-0001
  6.640498E-0001  8.554608E-0001
 -3.103014E+0000  2.203950E-0001
 -7.589001E-0001 -3.550875E+0000
  1.335192E+0000  1.254271E+0000
  6.621662E-0001  2.343744E+0000
 -3.383319E+0000  1.583715E+0000
  1.765580E+0000 -4.813817E+0000
  1.795251E+0000 -8.432448E-0002
  8.108360E-0001  1.155572E+0000
 -2.930750E+0000 -8.311436E-0001
 -1.584781E+0000 -2.460080E+0000
  3.822615E+0000 -2.996172E+0000
 -1.046507E+0000  4.616783E+0000
 -1.092249E+0000  6.377151E-0001
  6.194514E-0001 -1.637883E+0000
  8.861697E-0001 -2.423704E+0000
  4.040801E-0002  2.142273E+0000
 -2.187568E+0000 -9.709284E-0002
 -2.270351E+0000 -2.986232E+0000
  1.928328E+0000 -3.394541E+0000
  2.525417E+0000  1.516685E+0000
 -2.360154E+0000 -4.620733E-0001
 -1.109946E+0000  6.772839E-0001
  8.790977E-0001  1.670581E-0002
 -3.435551E-0002 -1.353786E-0001
  1.145347E+0000 -9.253164E-0001
 -2.538494E+0000  1.200766E+0000
  2.129431E+0000 -1.332652E+0000
 -1.381399E+0000 -3.651245E+0000
  2.793077E+0000  4.426804E-0001
  1.620343E+0000  3.365507E+0000
 -2.889123E+0000  2.812932E-0001
  2.006446E+0000 -2.200797E+0000
  1.092788E+0000  6.435843E-0001
  1.304059E+0000 -1.859600E-0001
 -3.042027E+0000 -9.611925E-0001
  2.350379E+0000 -2.562035E+0000
  4.420400E-0001  2.384023E+0000
 -3.011469E+0000  2.112489E+0000
  2.104120E+0000 -2.868180E+0000
 -4.966064E-0001  1.982730E+0000
  2.862209E+0000 -2.730011E-0001
 -3.187015E+0000 -5.294746E-0001
  1.043919E+0000 -2.751331E+0000
  1.900293E+0000  3.844149E+0000
 -1.962244E+0000  3.793714E+0000
 -3.014642E+0000 -1.700727E+0000
  1.215238E-0001 -3.216917E+0000
  4.595405E+0000  2.272899E+0000
 -8.395055E-0001  2.491460E+0000
 -3.459307E+0000 -1.492536E+0000
  5.314231E-0001 -2.754628E+0000
  3.324216E+0000  2.782605E+0000
 -1.447996E+0000  3.486381E+0000
 -3.349026E+0000 -8.582573E-0001
  1.265909E+0000 -4.505448E+0000
  7.397868E+0000  9.682537E-0001
 -3.659468E+0000  6.619387E+0000
 -3.834909E+0000  1.116784E-0001
  6.696767E-0001 -4.770313E+0000
  3.085483E+0000  2.183068E+0000
 -9.937181E-0001  2.189719E+0000
 -4.739072E+0000 -3.819879E+0000
  3.236793E+0000 -4.886919E+0000
  4.019165E+0000  3.354708E+0000
 -2.537281E+0000  4.286821E+0000
 -2.679094E+0000 -1.880907E+0000
  9.184466E-0001 -2.876605E+0000
  1.285725E+0000  2.606468E+0000
 -5.137572E-0001  2.302863E+0000
 -4.405262E+0000 -3.268621E+0000
  3.867978E+0000 -3.253120E+0000
  5.238662E+0000  1.284775E+0000
 -6.201265E+0000  3.263217E+0000
 -2.144788E+0000 -3.168076E+0000
  4.053718E+0000 -4.705396E+0000
  1.691821E+0000  3.431450E+0000
 -5.413438E+0000  9.554106E-0001
 -3.461558E-0002 -4.244636E+0000
  1.104559E+0000 -5.821733E-0001
  3.234058E+0000  1.117092E-0001
 -3.531742E+0000  1.044337E+0000
  1.529642E-0001 -3.148388E+0000
  2.135470E+0000  7.846435E-0001
 -1.494191E+0000  1.371534E+0000
 -1.096719E+0000 -3.905120E+0000
 -8.025760E-0001 -1.248286E+0000
 -8.780756E-0001 -1.389360E+0000
  1.687933E+0000  1.832003E+0000
 -2.067094E+0000 -1.782997E-0001
 -4.348129E+0000 -1.993750E+0000
  2.117356E+0000 -6.637848E+0000
  1.802723E+0000  3.596478E-0003
  7.272710E-0001  3.411332E+0000
 -3.334639E+0000  2.891501E+0000
 -1.452256E+0000 -3.272621E+0000
  2.306040E+0000 -2.164642E+0000
  4.368874E+0000  2.663026E+0000
 -4.325922E+0000  2.604882E+0000
 -1.469614E+0000 -3.952691E+0000
  1.252942E+0000 -9.206720E-0002
  1.550135E+0000  4.242646E+0000
 -1.845062E+0000  2.932215E+0000
 -2.059636E+0000 -2.357244E+0000
  1.509284E+0000 -2.569863E+0000
  7.185561E-0001  2.082026E+0000
 -2.532321E+0000  5.610017E-0001
 -2.048298E+0000 -3.533142E+0000
  1.950721E+0000 -1.264783E+0000
  2.195834E+0000  2.405582E+0000
 -1.467213E+0000  3.350512E+0000
 -2.992424E+0000 -1.521588E+0000
  5.624960E-0001 -5.454475E+0000
  3.642687E+0000  1.038040E+0000
  1.156786E+0000  6.720548E+0000
 -6.619026E+0000 -1.922855E-0001
 -2.309050E+0000 -5.510931E+0000
  3.387524E+0000 -2.117344E+0000
 -2.668841E-0002  4.595870E+0000
 -1.277213E+0000  6.638298E-0002
 -2.193035E+0000 -3.409115E+0000
  4.878637E+0000  9.371058E-0001
 -1.672623E+0000  5.182338E+0000
 -1.335491E+0000 -1.480001E+0000
 -3.477263E+0000 -1.639638E+0000
  4.518026E+0000 -6.831717E-0001
  2.126570E-0001  2.894455E+0000
 -3.902016E+0000 -1.296004E+0000
  1.110391E+0000 -4.968622E+0000
  2.662382E+0000  1.287554E+0000
 -9.806221E-0002  2.020009E+0000
 -4.290648E+0000 -1.331796E+0000
 -2.268056E-0001 -1.868215E+0000
  2.810187E+0000  2.790157E+0000
 -1.123797E+0000  9.635135E-0001
 -2.235553E+0000  5.047171E-0001
  7.022384E-0001 -3.100005E+0000
 -1.136669E+0000  9.610457E-0001
  2.503695E+0000  1.170172E+0000
 -2.014446E+0000  2.699762E+0000
 -2.393552E+0000 -5.202980E-0001
  1.968747E+0000 -2.635803E+0000
 -9.559881E-0001  1.688604E+0000
  9.330118E-0002  1.140151E+0000
 -2.130296E+0000 -1.400970E+0000
 -2.179916E+0000 -8.189612E-0001
  3.483961E+0000 -1.960472E-0001
 -1.231745E-0001  3.142117E+0000
 -1.363085E+0000  2.394320E+0000
  2.896918E-0001 -2.660164E+0000
  9.906218E-0001  1.793438E+0000
  1.142128E+0000 -1.432263E-0001
 -5.625898E-0001  4.982604E-0002
 -2.441398E-0001 -1.132089E+0000
 -8.147994E-0001 -1.644034E-0001
 -2.147525E+0000 -6.442679E-0001
  1.436050E+0000 -1.611464E+0000
 -2.958282E-0001  7.719928E-0001
  2.408963E-0001  1.009839E+0000
 -1.112237E+0000 -1.496603E+0000
 -8.476028E-0001 -8.152951E-0001
  2.871527E+0000 -7.848897E-0001
  3.807139E-0001 -3.250400E-0001
 -3.146713E+0000  9.992282E-0001
  1.482901E+0000  1.596229E-0001
  1.202898E-0001  2.705373E+0000
 -1.941466E-0001 -4.509554E-0002
  1.750896E-0001 -3.536526E-0001
  6.912816E-0001  5.350768E-0001
  8.302643E-0001  1.650348E+0000
 -2.587905E+0000 -1.172483E+0000
 -1.700840E-0001 -4.005640E+0000
  5.115031E+0000 -2.299387E-0001
 -2.869472E+0000  1.778153E+0000
  9.063178E-0001  8.548163E-0002
 -1.274452E+0000  2.731425E-0001
 -1.881506E+0000 -1.256141E+0000
  2.103024E+0000 -1.475199E-0001
 -8.753663E-0001  5.830727E-0001
 -5.954809E-0002 -7.813112E-0001
  1.989021E+0000  8.018285E-0001
 -8.420715E-0001 -1.765204E+0000
  2.064182E+0000 -1.816012E-0001
  1.376625E+0000  2.856160E-0001
 -4.350042E-0001 -8.623745E-0001
  1.585136E+0000  1.175946E-0001
 -5.928500E-0001 -1.340048E+0000
 -8.577372E-0001 -1.665970E-0001
  4.827729E-0001  1.748621E-0001
 -1.489523E+0000  1.605301E+0000
  4.665627E-0001 -7.592206E-0001
  5.313393E-0001 -5.322209E-0001
 -1.197894E+0000  8.896961E-0001
  2.423004E+0000 -2.628968E-0001
 -4.843107E-0001  3.647660E-0001
 -4.722991E-0001  2.047809E-0001
  1.844125E+0000  1.554978E+0000
 -1.515516E+0000  1.398810E+0000
 -6.377162E-0001 -9.711808E-0001
  1.635787E+0000 -2.465747E+0000
 -9.987824E-0001  4.426646E-0001
 -1.769832E-0001  1.434113E+0000
 -8.737259E-0001  1.199541E+0000
 -1.043293E+0000  1.274083E-0001
 -9.422304E-0001 -1.742922E+0000
  9.383396E-0001 -1.359645E+0000
  3.195862E+0000 -7.998285E-0001
 -1.298743E+0000  3.318151E-0001
  2.351415E+0000 -1.548951E+0000
 -2.580291E+0000 -6.600806E-0001
  3.166409E+0000  2.878684E-0001
 -8.106200E-0001 -1.784624E-0001
 -1.513524E-0001  3.672442E-0001
  5.772523E-0001 -9.923201E-0002
 -9.589471E-0001  1.687378E+0000
  1.937278E-0001 -9.842014E-0001
 -3.551830E-0001 -2.579438E-0002
  1.232480E+0000 -1.975926E+0000
 -1.252146E-0001  1.908680E+0000
 -6.552921E-0001  5.512610E-0001
 -1.748143E+0000 -2.354269E+0000
  2.933387E+0000 -1.949210E+0000
  1.181065E+0000  1.574201E+0000
 -1.745528E+0000  2.777519E+0000
 -7.560197E-0001 -3.500288E+0000
 -6.941127E-0002 -1.517300E+0000
  2.994760E+0000  5.454688E-0001
 -3.275722E+0000  3.132311E+0000
 -3.002664E+0000 -1.783857E+0000
  3.775269E-0001 -4.431530E+0000
  2.818595E+0000  3.347299E+0000
 -5.355202E-0001  3.595190E+0000
 -6.399264E+0000  7.675290E-0001
  3.502317E+0000 -5.503475E+0000
  2.368444E-0001 -3.264761E-0001
  2.427996E+0000  3.204174E+0000
 -1.936488E+0000  1.172729E+0000
 -4.385952E-0001 -4.377156E+0000
  3.072384E+0000  1.862375E+0000
 -1.917039E+0000  3.931404E+0000
 -1.721533E+0000 -4.901956E-0001
  1.540148E+0000  7.656196E-0002
 -2.287334E-0001  2.810758E+0000
 -1.369327E+0000  2.019272E+0000
 -1.847305E+0000 -1.741915E+0000
  3.186109E+0000 -2.413841E+0000
  6.534819E-0001  3.400204E+0000
  1.176796E-0001  6.363765E-0001
 -9.775551E-0001 -4.321519E+0000
  4.053955E+0000 -5.576131E-0001
  8.824491E-0001  4.404780E+0000
 -4.965099E+0000  8.465072E-0001
  2.613435E+0000 -4.340987E+0000
  2.388801E+0000  2.539396E+0000
  5.853987E-0001  3.748440E+0000
 -3.656266E+0000 -6.063672E-0001
 -6.192865E-0002 -3.007661E+0000
  2.619282E+0000 -1.113151E-0001
  8.448304E-0001  3.822249E+0000
 -4.279752E+0000  1.313008E+0000
  2.475583E-0001 -3.562022E+0000
 -1.620962E-0002  3.121371E+0000
  2.222995E-0001 -6.131283E-0001
 -1.732634E+0000 -9.437254E-0001
 -7.625351E-0001 -2.008099E+0000
  1.604015E+0000  9.534918E-0001
 -9.254076E-0001  6.343939E+0000
 -1.360551E+0000  7.220441E-0001
  8.447495E-0001 -3.325333E+0000
  3.102879E+0000  9.582371E-0001
 -6.676235E-0001  2.629202E+0000
 -2.639175E+0000 -4.645952E-0001
  6.697208E-0001 -5.695471E+0000
  2.158817E+0000  2.050219E+0000
 -1.749632E+0000  4.104142E+0000
 -4.988162E+0000  2.767514E-0001
  2.989794E-0001 -2.489836E+0000
  4.335534E+0000 -4.190788E-0001
 -6.690077E-0001  3.357690E+0000
 -1.628405E+0000  2.131627E+0000
 -3.766690E-0001 -1.445314E+0000
  1.693559E+0000 -3.060342E+0000
 -5.286837E-0001  1.254340E+0000
 -7.653814E-0001  4.399625E+0000
 -1.519373E+0000 -2.360634E+0000
 -3.989283E-0001 -1.002147E+0000
  2.443022E+0000  2.458341E-0001
 -1.160853E+0000  1.636021E+0000
 -4.715988E-0001  4.918137E-0001
 -1.847288E+0000 -1.734402E+0000
  8.684705E-0001 -2.588965E+0000
 -1.828769E+0000  1.030319E+0000
  1.756668E+0000  1.068919E+0000
 -2.967205E+0000  5.208980E-0001
  9.133145E-0001 -3.466027E-0001
 -1.618416E+0000 -8.991913E-0001
  9.787272E-0001 -2.205118E-0001
  9.838911E-0001 -2.112681E+0000
  2.623214E+0000 -8.917378E-0001
 -2.942135E-0001  3.671702E-0001
 -5.623833E-0001 -1.376389E+0000
 -1.223641E+0000 -1.073398E+0000
  2.513743E+0000 -1.178372E+0000
  7.979452E-0001  1.569996E+0000
 -1.926357E+0000  1.255300E+0000
  1.090942E+0000 -3.221491E+0000
 -2.289496E+0000 -5.901736E-0002
  1.887353E+0000 -1.999701E+0000
  2.953922E-0001  9.306647E-0001
  2.328693E+0000  2.415637E+0000
 -2.664610E+0000  1.794348E+0000
 -2.674276E-0001 -2.179401E+0000
  1.444716E+0000 -3.020177E-0001
 -8.021165E-0001  2.728964E+0000
 -6.018791E-0001 -2.286434E+0000
 -1.920823E+0000 -4.101171E-0001
  1.849409E+0000 -2.151533E+0000
  1.465706E-0001  2.730813E+0000
  2.386739E+0000  1.879953E+0000
 -2.999863E+0000 -1.331281E-0001
  1.473292E+0000 -3.876163E+0000
  1.929442E+0000 -9.569611E-0001
 -6.669882E-0001  3.383498E+0000
 -1.919326E+0000  4.725207E-0001
 -7.167046E-0001 -5.029949E-0001
 -8.537955E-0001 -2.636295E+0000
  5.209252E-0001  1.805010E-0001
  8.528884E-0001  1.312687E+0000
 -3.230877E+0000  2.016708E+0000
 -8.857855E-0001 -2.732926E+0000
  8.564275E-0001 -5.381255E-0002
  2.543448E-0001 -1.010090E+0000
 -1.401721E-0001  2.362077E+0000
  1.260283E-0001 -5.351284E-0001
  7.362005E-0001  1.529513E+0000
 -1.780546E+0000 -5.757852E-0001
  1.077437E-0001 -3.203720E+0000
  1.978978E+0000  1.838386E+0000
  1.061285E+0000  3.192274E+0000
 -5.165139E+0000 -8.908412E-0001
  3.545255E+0000 -4.809899E+0000
  8.250242E-0001  3.185112E+0000
 -2.153035E-0001  4.634456E+0000
 -4.656607E+0000 -2.340772E+0000
  4.171840E+0000 -4.147016E+0000
  1.446591E+0000  2.123757E+0000
 -1.296582E+0000  4.242037E+0000
 -1.273719E+0000 -2.063172E+0000
  1.420518E+0000 -1.496153E+0000
  1.810310E+0000  8.074351E-0001
  1.284058E-0001  5.706753E-0001
 -7.770389E-0001  1.729912E+0000
 -1.640730E+0000 -1.019083E+0000
  3.607872E+0000 -2.232971E+0000
 -8.549099E-0001  2.872895E+0000
 -4.170118E-0001  8.024561E-0001
 -1.469934E+0000 -2.759853E+0000
  2.603881E+0000 -2.345819E+0000
  1.553702E+0000  1.106304E+0000
 -2.234008E+0000  7.668198E-0001
 -1.872892E-0002 -2.389958E+0000
 -1.085346E+0000 -1.924443E-0001
  1.870525E+0000 -3.660434E-0001
 -1.481183E+0000  8.965717E-0001
 -2.859443E+0000 -7.644556E-0001
 -3.104540E-0001 -2.407725E+0000
  1.001172E+0000  2.507883E+0000
 -3.831362E-0001 -7.710496E-0001
 -4.545884E+0000 -4.962393E-0001
  1.110611E+0000 -1.526898E-0001
 -7.072325E-0001  4.573702E-0001
 -1.573107E+0000 -1.064910E-0001
 -9.126057E-0001  2.869377E-0001
 -5.714842E-0002 -8.187993E-0001
  9.548417E-0001 -1.761781E-0001
  9.394537E-0001  2.220852E+0000
 -2.391438E+0000 -1.106423E-0001
  4.323867E-0001  8.528942E-0001
 -4.642589E-0001 -1.649158E+0000
  5.007014E-0001 -8.615184E-0001
  1.305723E+0000 -1.336556E-0001
 -1.342639E+0000  2.297541E+0000
 -1.473378E+0000 -2.762377E+0000
 -8.101195E-0001  6.671470E-0001
  5.379723E+0000  6.148521E-0001
 -5.989983E+0000  6.430953E+0000
  7.499916E-0001 -4.780710E+0000
  2.145002E+0000 -3.828711E+0000
  4.668964E+0000  4.891183E+0000
 -2.512931E+0000  2.775092E+0000
 -4.021764E+0000 -3.729706E+0000
  5.163245E+0000 -3.346081E+0000
  2.548055E-0002  4.066400E+0000
 -1.047190E+0000  2.946258E+0000
 -3.517342E+0000 -4.980528E+0000
  1.996404E-0003 -1.859830E+0000
  4.228767E+0000  7.286077E-0001
 -3.556595E+0000  3.923269E+0000
  4.430461E-0001 -2.903858E+0000
 -9.823831E-0001 -3.271966E-0001
  3.055788E+0000  1.760933E+0000
 -2.473412E+0000  1.576179E-0001
 -2.666392E+0000 -6.407914E-0001
  4.490687E+0000 -9.992326E-0001
 -1.898956E+0000  3.343921E+0000
 -5.822250E-0001  5.193263E-0001
  9.765480E-0001 -2.796688E+0000
  8.754609E-0001  4.769910E-0001
  1.887640E+0000  1.955122E-0001
 -2.899650E+0000  3.273932E-0001
  6.975340E-0001 -2.315428E+0000
  4.026390E-0001  1.205325E+0000
  1.942699E+0000  1.052693E+0000
  3.148892E-0001  3.859546E-0001
 -8.410533E-0001  1.541684E+0000
 -1.034192E+0000  2.775989E-0001
  8.943787E-0002  5.195681E-0001
 -1.395165E+0000  2.598764E-0001
 -1.157348E+0000 -2.588631E+0000
  3.558933E+0000 -2.393111E+0000
 -9.340305E-0001  3.329705E+0000
  8.318273E-0001 -7.497750E-0001
 -1.548974E+0000 -2.363123E+0000
  2.623463E+0000  3.496939E-0001
 -1.104688E-0001  9.125407E-0001
 -2.046091E+0000  1.886521E+0000
  1.043019E+0000 -3.883972E+0000
  2.376315E+0000  1.913474E+0000
 -1.614514E+0000 -2.291591E-0001
 -2.763960E+0000 -1.200999E+0000
  1.966623E+0000 -2.656533E+0000
  2.552287E+0000 -6.193773E-0002
 -1.789739E+0000  1.889990E+0000
 -2.477449E+0000  1.003940E+0000
 -4.499273E-0001 -1.137536E+0000
 -1.888959E+0000 -1.002356E-0001
 -1.285055E+0000  1.928344E+0000
  2.882237E-0001 -8.674647E-0001
 -1.783859E+0000 -8.270816E-0001
  1.838206E+0000 -5.525359E-0001
  6.184056E-0001  2.212912E+0000
 -1.272350E+0000  2.761081E-0001
 -1.533220E+0000  4.077057E-0001
  5.580312E-0001 -6.485384E-0001
 -1.632120E+0000  7.694545E-0001
  4.523715E-0001 -1.211546E+0000
  2.736143E-0001 -5.501815E-0001
 -1.104305E+0000  1.219141E+0000
  1.017543E+0000 -7.625419E-0001
  1.670899E+0000  1.813088E-0002
 -1.193740E+0000  1.067353E+0000
  6.210112E-0001  2.223135E-0001
  1.943168E+0000 -8.378094E-0001
 -7.202121E-0001  1.837816E+0000
 -1.175122E+0000  1.535938E+0000
  2.140075E-0001 -1.341118E+0000
  1.719187E-0001 -2.020229E-0001
  8.787870E-0001  1.627199E+0000
 -1.577448E+0000  2.232594E+0000
 -1.059133E+0000 -1.430223E+0000
  1.794775E+0000 -3.319943E-0001
 -3.397933E+0000  5.577839E-0001
 -1.684346E-0001 -1.436024E+0000
 -5.955655E-0001  2.153706E-0001
  2.234424E-0001 -7.696930E-0001
 -1.175813E+0000  2.495648E-0001
 -1.115425E-0001  1.337540E+0000
 -2.270553E+0000 -5.964846E-0001
  5.707155E-0001 -3.137724E+0000
  1.346767E+0000  2.029341E+0000
  1.295460E+0000 -3.280958E-0001
 -1.810435E+0000  1.915001E-0001
  1.084818E+0000 -1.272672E+0000
  9.554740E-0002 -1.913880E+0000
 -9.467481E-0001  1.226503E+0000
 -4.436640E-0001 -8.035425E-0001
 -8.090475E-0001 -1.711673E+0000
  2.550579E+0000  2.605450E-0001
 -3.171834E-0001  1.387532E+0000
 -3.943849E-0001  1.212412E+0000
 -3.420778E+0000 -9.004064E-0001
  1.311401E+0000 -1.834813E+0000
  2.372900E+0000  1.579037E+0000
 -4.019697E-0001  1.210164E+0000
 -2.253208E+0000  7.622728E-0002
  1.181252E+0000 -1.265371E+0000
 -4.804031E-0002  2.769957E+0000
 -2.463072E-0001 -5.909926E-0001
 -1.118193E-0001 -1.369564E+0000
  2.181139E+0000  1.436611E-0001
  1.026966E+0000  1.374415E+0000
 -2.481489E-0001 -2.246373E+0000
  1.338182E+0000  2.441045E+0000
 -1.853497E-0001  7.655597E-0001
 -2.349580E+0000  1.518222E-0002
  2.226756E+0000 -2.653981E+0000
  1.809620E+0000 -8.780314E-0002
 -2.826129E-0001  2.354568E+0000
 -9.026548E-0001 -1.341953E+0000
 -1.079419E+0000 -1.302752E+0000
  1.381505E+0000 -5.616640E-0001
 -4.136309E-0001  2.174902E+0000
 -1.591505E+0000 -8.485965E-0001
 -1.692536E-0001 -2.035138E+0000
  2.679222E+0000  7.441908E-0001
  7.632639E-0001  1.612092E+0000
 -2.519408E+0000 -1.452370E+0000
  3.293165E+0000 -2.493330E+0000
 -1.849934E+0000  3.175998E+0000
  1.563737E+0000  4.269274E-0001
 -4.294086E+0000  3.892597E-0001
  4.100270E+0000 -2.745057E+0000
  1.157807E+0000  1.578029E+0000
  8.712381E-0001 -2.464661E+0000
 -2.432924E+0000 -2.517599E+0000
  2.132982E+0000 -1.922954E+0000
  7.690057E-0001  3.825034E+0000
 -2.109418E+0000 -8.283596E-0001
 -2.452659E-0001 -5.046592E+0000
  1.358182E+0000  3.789956E-0001
  1.012711E+0000  3.999568E+0000
 -2.109664E+0000  3.106618E+0000
 -1.880572E+0000 -1.938368E+0000
  1.972819E+0000 -2.227572E+0000
  4.207340E-0001  3.018496E+0000
  1.188222E-0001  9.945337E-0001
 -7.199965E-0001 -7.988724E-0001
  1.002604E+0000 -1.196271E+0000
 -1.096108E+0000  2.367773E+0000
  6.162456E-0001 -7.335470E-0001
 -1.195046E-0001  9.636762E-0001
  1.644985E+0000  2.375738E-0001
  4.642338E-0001  1.767883E+0000
 -2.222608E+0000 -2.017722E+0000
 -2.046886E-0001 -5.291712E-0001
  8.742158E-0001  1.276753E-0001
  1.380649E+0000  7.768322E-0001
 -9.162957E-0001 -1.411189E-0001
 -3.643744E-0001  8.589657E-0002
  1.942427E+0000  8.995864E-0001
 -2.174164E+0000  1.585520E+0000
 -1.412985E+0000 -1.256085E+0000
  7.187914E-0001 -1.532653E+0000
  1.518556E+0000  1.037403E+0000
 -7.511668E-0001  1.885706E+0000
  2.950642E-0001 -1.979990E+0000
  1.636022E-0001 -1.515393E+0000
  3.040562E+0000  3.189451E+0000
 -3.057284E+0000  6.961022E-0001
 -2.219751E+0000 -3.251865E+0000
  2.480298E+0000 -2.198786E+0000
  2.560304E+0000  2.152546E+0000
 -1.506194E+0000  1.051562E+0000
 -1.778880E+0000 -1.435495E-0001
  1.931222E+0000 -2.258085E+0000
 -8.613774E-0001  3.529862E+0000
 -1.516372E+0000 -1.821799E+0000
 -2.218385E+0000 -9.048336E-0001
  9.731417E-0001 -3.769998E-0001
  1.764107E+0000  9.505549E-0001
 -1.338657E+0000  1.530187E+0000
 -1.950525E+0000 -2.379868E+0000
  1.085968E+0000 -1.637208E+0000
  1.058755E+0000  4.327664E-0001
 -2.007874E+0000  6.438506E-0001
  4.216479E-0001 -9.612775E-0001
  2.306852E-0001 -1.473092E+0000
  1.729933E+0000  9.498354E-0001
 -9.079603E-0001  1.094029E+0000
 -1.487396E+0000 -9.916907E-0001
  4.396377E+0000 -1.040408E+0000
 -1.856333E+0000  3.120139E+0000
 -7.875609E-0001  7.107497E-0001
 -7.605272E-0001 -2.708832E+0000
  1.274846E+0000 -1.424714E+0000
  2.008694E-0001  4.108840E+0000
 -8.830427E-0001 -1.115595E+0000
 -2.086503E+0000  6.703684E-0002
  8.649180E-0001 -4.068652E+0000
  2.710009E+0000  2.620852E+0000
 -7.720676E-0001  4.327864E+0000
 -4.214501E+0000 -1.371606E+0000
  1.829407E+0000 -3.939990E+0000
  3.236155E+0000  1.841874E+0000
 -1.824952E+0000  3.664893E+0000
 -4.444320E+0000  1.422294E+0000
  1.627145E+0000 -2.868554E+0000
  2.409219E+0000 -4.260024E-0001
  2.754069E+0000  2.164723E+0000
 -3.630364E+0000  2.516496E+0000
 -6.195534E-0001 -4.137683E+0000
  1.239201E+0000 -1.950702E+0000
  4.063292E+0000  2.825373E+0000
 -2.460754E+0000  1.422300E+0000
  9.485032E-0001 -9.063837E-0001
 -1.309872E+0000 -2.830386E-0001
  1.617017E+0000  3.031540E-0001
  3.183577E-0001  2.246873E+0000
 -3.420094E+0000 -2.361955E+0000
  2.751035E-0001 -2.099167E+0000
  3.434661E+0000  4.483946E-0001
 -2.772008E+0000  4.058960E+0000
 -3.936666E-0001 -3.359687E+0000
  6.632697E-0002 -2.330834E+0000
  3.509837E-0001  2.450388E+0000
 -1.474663E+0000  1.739442E+0000
 -2.910349E+0000 -3.433669E-0001
  4.487762E+0000 -1.826560E+0000
  7.431074E-0001  3.563477E+0000
 -5.867915E-0001 -1.364749E+0000
 -1.926205E+0000 -5.109265E+0000
  2.249113E+0000  1.414399E-0001
 -1.375687E+0000  2.182273E+0000
 -2.525453E+0000  5.607612E-0001
  3.145658E+0000 -1.325886E+0000
 -1.466048E+0000 -6.354122E-0001
  2.775522E+0000  2.047739E+0000
 -2.247475E+0000  2.132006E-0001
  1.761336E+0000 -2.675361E+0000
  8.986255E-0001 -1.231450E+0000
 -5.029884E-0001  3.309877E+0000
 -1.991635E+0000  3.893930E-0001
 -9.315405E-0001 -3.264391E+0000
  2.869086E+0000  4.311168E-0001
  9.873170E-0001  4.050670E+0000
 -1.947493E+0000 -1.217985E+0000
 -1.016856E+0000 -4.522235E+0000
  3.076618E+0000 -2.425089E+0000
  5.155238E-0001  5.471963E+0000
 -1.612444E+0000  2.486868E+0000
 -3.847451E+0000 -5.800340E+0000
  5.097658E+0000 -4.001426E+0000
  2.238264E+0000  4.322487E+0000
 -1.335227E+0000  3.316933E+0000
 -3.570819E+0000 -3.436690E+0000
  4.789166E-0001 -3.204013E+0000
  2.857551E+0000  1.296687E+0000
 -3.040173E+0000  2.215158E+0000
 -1.227194E+0000 -1.862875E+0000
  1.048899E+0000 -1.913145E+0000
  3.626147E+0000  7.350231E-0001
 -3.785620E+0000  1.012312E+0000
  2.285631E+0000 -1.022189E+0000
  9.415925E-0001 -8.939787E-0001
 -2.720256E-0001  1.568666E+0000
  8.471218E-0001  2.853927E+0000
  1.716646E+0000 -1.713701E+0000
 -7.581567E-0001 -2.621214E-0001
  1.935336E+0000 -2.864761E-0001
 -2.282835E-0001 -3.819300E-0001
  1.535652E-0001  1.676333E+0000
 -5.709522E-0001 -2.345995E-0001
 -7.155062E-0001 -3.194445E+0000
  5.050579E-0001  1.022917E+0000
 -2.634153E-0002 -1.503972E+0000
 -2.926344E+0000 -1.667555E+0000
  2.252525E+0000 -2.255402E+0000
  5.222664E-0001  2.402776E+0000
 -9.291716E-0002  1.740875E+0000
 -1.514585E+0000 -1.311801E+0000
  2.178110E+0000 -6.049338E-0001
  2.047314E+0000  1.621091E+0000
 -3.249458E+0000  3.108550E-0002
  1.650647E-0001 -3.210735E+0000
  1.568899E+0000 -1.540705E+0000
 -7.672504E-0001 -8.839708E-0001
 -1.584053E+0000  1.566264E-0001
 -1.436406E+0000  1.658350E+0000
  2.837309E-0001 -1.149234E-0001
 -5.267698E-0001  1.971542E+0000
  1.336447E+0000 -1.226179E+0000
  1.274590E+0000 -2.213903E-0001
 -2.019421E-0001  7.826006E-0001
 -2.625684E+0000 -9.989693E-0001
  1.667277E+0000 -7.169163E-0002
  1.972591E+0000  1.609215E+0000
 -4.783924E+0000  1.488045E+0000
  1.592248E+0000 -2.257716E+0000
  1.728183E+0000 -7.098750E-0001
  2.566145E-0001  9.386201E-0001
 -2.875890E-0001  5.976629E-0001
 -7.638133E-0001 -1.002913E+0000
  4.810741E-0001 -1.952818E+0000
 -1.997431E+0000  1.537420E+0000
  2.660514E+0000 -2.723819E+0000
 -8.789340E-0001 -1.434816E-0001
  1.378979E+0000  1.534709E+0000
  5.691487E-0001  5.871256E-0002
 -2.789078E+0000  3.067018E-0001
  2.582512E+0000  5.342001E-0001
 -1.972297E+0000  2.978138E+0000
 -1.186332E+0000 -2.754353E+0000
 -1.735372E+0000 -2.680131E+0000
  2.855943E+0000 -4.159301E-0001
 -8.978451E-0001  2.465412E+0000
 -2.691421E+0000 -1.677857E+0000
  4.130436E-0001 -4.875331E+0000
  2.242616E+0000  1.314864E-0001
  1.944075E+0000  1.891513E+0000
 -2.337864E+0000  3.327843E+0000
  5.239309E-0001 -6.085405E-0001
 -4.957463E-0002 -3.399664E+0000
  2.401558E+0000 -1.142504E+0000
 -3.445405E-0001  2.951095E+0000
 -7.158284E-0001  2.129967E+0000
  1.040195E+0000 -1.795091E+0000
  2.611392E-0001 -1.190917E+0000
  1.739748E+0000  2.124727E+0000
 -1.164234E+0000 -1.425533E+0000
 -7.409020E-0001 -1.748026E+0000
  6.243902E-0001  1.154514E+0000
  1.683928E+0000  3.641334E-0001
 -1.699659E+0000  1.011483E+0000
 -3.937526E-0001 -1.550084E+0000
  3.811040E+0000 -1.725269E+0000
 -9.622864E-0001  1.644597E+0000
  1.053724E+0000  2.777547E-0001
  4.281896E-0001  1.043365E+0000
  7.545081E-0001 -6.380209E-0001
  2.996190E-0001 -2.805313E+0000
  1.617727E+0000 -5.277433E-0001
  1.877521E+0000  2.848818E+0000
 -2.873340E+0000 -5.130531E-0002
 -1.086774E+0000 -1.407459E+0000
  3.472565E+0000 -3.205403E-0001
 -1.161667E+0000  2.569471E+0000
 -1.387859E+0000  1.279198E-0001
 -3.478133E-0001 -2.382247E+0000
  2.641422E+0000 -1.226777E+0000
 -1.913786E+0000  2.230946E+0000
  1.468562E-0001  9.797340E-0001
 -1.885084E+0000  1.414064E+0000
  4.491404E-0001 -2.361758E+0000
  5.051067E-0001 -6.654968E-0001
  2.505615E+0000  1.539967E+0000
 -1.288087E+0000 -1.589391E+0000
  4.593112E-0001  1.118173E-0001
  1.538109E+0000  2.523260E-0001
  3.075968E+0000  3.820555E+0000
 -3.718937E+0000  4.985797E-0001
 -3.940557E-0001 -2.530713E+0000
  1.797105E+0000  1.881567E+0000
  1.354899E+0000  3.126448E-0001
 -2.565582E+0000 -3.473386E-0001
  4.214525E-0001 -2.897111E+0000
  3.222360E-0001  1.275633E+0000
  3.160102E+0000  1.119260E-0001
 -4.496112E+0000  2.191647E+0000
  1.223877E-0001 -3.903643E+0000
 -1.434591E+0000 -1.379662E+0000
  3.964037E+0000  1.886394E+0000
 -1.106952E+0000  4.012036E+0000
 -2.995550E+0000  9.126149E-0001
  2.207775E-0001 -3.578907E+0000
  4.864211E+0000 -8.286007E-0001
 -1.255332E+0000  4.213374E+0000
 -1.376929E+0000 -1.464702E+0000
 -8.483344E-0001 -3.214451E+0000
  2.546956E+0000  1.700388E+0000
  2.832204E-0001  1.542800E+0000
 -2.913704E+0000  3.937121E-0001
 -1.173038E+0000 -1.935283E+0000
  3.181254E+0000 -3.758754E+0000
 -1.379999E-0001  3.921479E+0000
 -3.305777E-0001 -2.760741E-0001
 -3.504860E+0000 -4.773749E-0001
  2.336143E+0000 -1.551746E+0000
  1.055014E+0000 -8.164177E-0001
  2.241885E-0002  1.211444E+0000
 -1.483805E-0001 -1.111093E+0000
  5.809620E-0001  5.901634E-0001
  1.739296E+0000 -2.153469E+0000
 -2.738013E+0000  7.140980E-0001
  1.017367E+0000  2.848004E+0000
 -3.240391E+0000 -6.708501E-0001
  2.219059E+0000  8.858895E-0001
 -8.232891E-0002  1.914088E+0000
  7.280231E-0001 -1.183210E-0002
  5.686417E-0001  2.570726E+0000
 -1.893810E+0000  8.490352E-0001
 -7.822056E-0001 -4.658730E-0001
  3.400270E-0001 -1.479232E+0000
  1.624884E+0000  4.286170E-0001
  2.668887E-0001  2.388562E+0000
 -3.987623E+0000  1.401410E-0001
  3.450344E+0000 -2.476691E+0000
 -3.288929E-0001  2.686806E+0000
 -2.750138E-0001  1.251082E+0000
 -2.989759E+0000 -3.070872E+0000
  3.225805E+0000 -2.198595E+0000
  1.002135E+0000  2.236058E+0000
 -2.343588E+0000  3.757732E-0001
  1.040800E+0000 -1.550421E+0000
 -3.692974E-0001  1.330401E+0000
  8.424761E-0001 -2.338676E+0000
 -1.892666E+0000  2.120110E+0000
  9.945895E-0001  7.187146E-0001
  1.445015E-0001 -1.142553E+0000
 -1.569266E+0000 -1.189282E+0000
  2.574769E+0000 -5.200285E-0002
 -9.595259E-0002  7.151490E-0001
 -8.748927E-0001  1.225976E+0000
 -1.619918E+0000  1.336440E+0000
 -5.524471E-0001 -2.229324E+0000
 -1.764375E+0000 -1.157474E+0000
  2.096260E+0000 -7.645071E-0002
 -1.668482E+0000 -9.664836E-0001
 -4.260312E-0001 -4.178989E-0001
 -3.633922E+0000 -1.409642E+0000
  2.786371E-0001 -9.614692E-0001
  2.602775E+0000  1.531571E+0000
 -9.724779E-0001  1.246285E+0000
 -9.102334E-0001 -1.648404E-0002
  8.665919E-0001 -8.195085E-0001
  1.076298E+0000 -4.100799E-0001
  9.929017E-0001  2.193933E+0000
 -3.163735E+0000 -1.073563E+0000
  1.281706E+0000 -3.247732E-0001
  1.550117E+0000  1.807126E-0001
 -2.769460E-0001 -5.565244E-0001
 -3.840916E+0000 -9.777504E-0001
  2.790545E+0000 -3.079750E+0000
  5.896454E-0001  2.801796E+0000
 -3.357752E-0001  1.672152E+0000
 -2.300171E+0000  1.766049E+0000
 -1.275484E+0000 -3.703103E+0000
 -4.347677E-0001 -5.263629E-0001
  3.870586E+0000  1.460892E+0000
 -2.262250E+0000  3.002874E+0000
 -3.054509E+0000 -3.428720E+0000
  3.244910E+0000 -2.509999E+0000
  3.748311E+0000  4.278459E+0000
 -1.107382E+0000  3.247870E+0000
 -3.545401E+0000 -4.357893E+0000
  1.018901E+0000 -3.197807E+0000
  4.199773E+0000  3.450376E+0000
 -2.775119E+0000  3.290610E+0000
 -2.017958E+0000 -2.322410E+0000
  2.201986E+0000 -2.674109E+0000
  4.270657E-0001  6.888070E-0001
  2.012180E+0000  4.764540E-0001
 -4.300621E+0000 -2.125474E+0000
  1.051620E+0000 -1.727771E+0000
  1.446400E+0000  2.101970E-0001
 -1.342966E+0000  7.686330E-0001
 -1.111231E+0000  2.488083E-0001
  1.028849E+0000 -9.389072E-0001
  1.490563E-0001  2.458801E+0000
 -2.187005E+0000 -2.177956E+0000
  4.949435E-0001 -1.904831E+0000
 -1.006884E+0000  3.420688E-0001
 -4.751591E-0001  2.798577E+0000
 -5.795257E-0001 -1.249168E+0000
  2.838075E+0000 -1.120141E+0000
 -2.130065E-0001  4.432589E-0001
 -5.164611E-0001  1.344998E+0000
 -2.108136E-0002 -2.299506E-0003
  1.816211E+0000 -6.923517E-0001
 -4.174659E+0000  9.269434E-0001
  3.353907E+0000  7.146803E-0001
 -1.792221E+0000 -6.060385E-0001
 -3.178957E-0001 -2.821592E+0000
 -2.019991E+0000 -1.907672E-0001
 -7.878293E-0001  7.189355E-0001
  1.247713E+0000  2.293844E-0001
 -6.607740E-0001  1.375525E+0000
 -7.768419E-0001  2.251257E-0001
  1.233896E+0000 -2.643461E+0000
  7.833597E-0001  6.382648E-0001
  1.438171E+0000  2.769033E+0000
 -7.541261E-0001 -7.455391E-0001
 -3.723452E+0000 -2.332341E+0000
  4.008519E+0000  4.309412E-0002
  1.432235E+0000  1.434692E+0000
 -2.962265E+0000  2.440418E+0000
  4.069738E-0001 -2.909565E+0000
  1.802219E+0000 -8.907524E-0001
  1.306362E+0000  6.860095E-0001
 -2.698033E+0000  1.717045E+0000
 -2.081597E+0000 -5.318125E-0001
  3.477797E+0000 -5.465198E+0000
  5.500850E-0002  4.754519E+0000
 -2.486527E-0001  2.425926E+0000
 -5.464180E+0000 -1.710927E+0000
  4.193362E+0000 -1.237431E+0000
  1.425399E-0001  2.719121E+0000
 -2.036092E+0000  2.165735E+0000
 -1.881399E+0000 -3.928686E+0000
  3.116974E+0000 -1.142219E+0000
  5.643583E-0001  2.955623E+0000
 -3.497495E-0001  1.600902E+0000
 -2.425139E+0000 -1.581367E+0000
  2.453668E+0000 -3.695927E+0000
 -5.904204E-0001  1.570229E+0000
 -1.646110E-0001  2.191772E+0000
 -2.295321E+0000 -2.746810E+0000
  2.470045E+0000  1.634824E+0000
  1.510863E+0000  2.215368E+0000
 -4.404901E+0000  1.211589E+0000
 -1.075998E-0001 -4.306399E+0000
  4.566390E+0000  2.633276E-0001
 -2.500759E+0000  2.084769E+0000
 -2.166897E+0000 -1.166408E+0000
 -2.794593E-0001 -1.821604E+0000
  7.683573E-0001 -8.686992E-0001
 -6.403236E-0001  1.886873E+0000
 -3.591399E+0000  3.109559E-0001
  1.851459E+0000 -4.259955E+0000
  2.305493E+0000 -1.012926E+0000
 -7.302884E-0001  4.128752E+0000
  3.089986E-0001  3.331429E+0000
 -3.127457E+0000 -1.706110E+0000
  1.217578E+0000 -1.230845E+0000
  3.573789E+0000  1.909885E-0001
 -4.885608E+0000  2.400374E+0000
  7.260086E-0002 -3.104356E+0000
  5.758072E-0001 -4.099409E+0000
  1.157490E+0000  2.738017E+0000
  5.452799E-0001  1.425030E+0000
 -1.771513E+0000  6.121743E-0001
  5.658007E-0001  2.896179E-0001
  3.112720E+0000  1.520436E+0000
 -2.939648E+0000  1.679321E+0000
  2.167432E+0000 -6.131298E-0001
 -6.398441E-0001  1.228221E+0000
  1.607029E+0000  1.266121E+0000
 -2.254543E+0000  2.144210E+0000
 -4.020596E-0001 -3.518689E+0000
  2.256305E+0000 -1.498353E+0000
  6.527650E-0001  1.775841E+0000
 -1.802041E+0000  1.003243E+0000
  2.702522E+0000 -3.009608E-0001
 -4.159554E-0001 -3.230807E-0001
  3.958165E-0001 -1.412081E+0000
  1.975510E-0001 -1.661382E+0000
 -1.004956E+0000  8.065395E-0001
 -1.306307E+0000  1.707251E+0000
  1.723858E+0000 -5.360532E-0001
 -1.423847E-0001 -7.787933E-0001
  9.682442E-0001  1.556904E+0000
  8.908421E-0001 -1.305337E+0000
 -2.488670E+0000 -6.114800E-0001
  1.813438E+0000  2.416576E+0000
  1.196108E-0001  1.326738E+0000
 -1.287223E+0000  8.465273E-0001
  1.285501E+0000 -2.176806E+0000
 -1.889763E+0000 -8.182037E-0001
  3.198802E+0000 -2.092424E-0001
 -1.948048E+0000  1.296472E+0000
  1.332453E+0000  6.735180E-0001
 -1.818889E+0000  1.740298E-0001
  7.606687E-0001 -2.396966E+0000
  1.390496E+0000  1.898060E+0000
 -1.636624E+0000  4.120984E+0000
  3.063356E-0002 -4.030732E+0000
 -3.278553E+0000 -3.001487E+0000
  4.035125E+0000 -1.795484E+0000
 -1.334000E+0000  2.337572E+0000
 -1.317532E+0000  1.212985E+0000
 -6.678866E-0001 -3.486366E+0000
 -7.511648E-0001 -5.404199E-0001
  3.835049E+0000  3.752614E-0001
 -3.201537E+0000  2.579280E+0000
 -1.072309E+0000 -1.217451E+0000
 -3.251090E-0001 -1.929858E+0000
  3.247307E+0000  2.006802E+0000
 -1.116833E+0000  1.213556E+0000
 -2.570000E+0000  1.589018E+0000
  5.208146E-0001 -2.916518E+0000
  1.316867E+0000  9.327837E-0001
 -1.061607E-0001  1.529805E+0000
 -3.010864E+0000 -1.443973E+0000
  2.040992E+0000  4.456984E-0001
  2.642811E-0001  2.440725E+0000
 -1.997406E+0000  3.424392E-0001
 -1.256961E+0000 -6.752598E-0001
  2.031265E+0000 -9.418281E-0001
 -4.151362E-0001  3.373585E+0000
 -1.442088E+0000  1.573946E+0000
 -3.878684E-0001 -2.184891E+0000
  1.128701E+0000 -1.832377E+0000
 -7.878859E-0001  3.143981E+0000
  4.956114E-0001  2.594518E+0000
 -3.647137E+0000 -2.890343E+0000
  2.006071E+0000 -4.588694E+0000
  2.898394E+0000  1.812207E+0000
 -1.704987E+0000  3.210804E+0000
 -1.521381E+0000 -2.572490E+0000
 -5.639756E-0001 -3.821326E+0000
  3.509658E+0000  6.227302E-0001
 -2.600747E-0001  3.630121E+0000
 -4.897458E+0000 -7.055894E-0001
  1.642028E+0000 -5.360002E+0000
  2.460705E+0000  3.045641E+0000
  9.828909E-0004  3.195609E+0000
 -2.971427E+0000 -3.182467E-0001
  7.389409E-0001 -5.095410E+0000
  4.275743E+0000  2.234027E+0000
 -1.929612E+0000  4.123232E+0000
 -4.910584E+0000 -2.412840E+0000
  1.274763E+0000 -5.264169E+0000
  3.143568E+0000  1.669758E+0000
 -1.445064E+0000  4.231040E+0000
 -3.730557E+0000  4.679791E-0001
  6.308637E-0001 -4.433327E+0000
  1.611702E+0000  2.624292E+0000
 -5.803844E-0001  1.953259E+0000
 -2.903070E+0000  1.124474E+0000
  1.658546E+0000 -2.839387E+0000
  1.795218E+0000  1.106099E+0000
 -1.432235E+0000  1.880761E+0000
 -9.960167E-0001 -1.716078E+0000
 -1.695064E+0000 -3.139214E+0000
  4.601545E+0000 -2.366299E+0000
 -3.756763E-0001  2.073679E+0000
 -2.285481E+0000 -2.370612E-0001
  2.354953E+0000 -4.459867E+0000
  2.833985E+0000  1.318886E-0001
 -7.645865E-0001  4.362245E+0000
 -2.513267E+0000 -1.123624E+0000
 -1.168102E+0000 -2.763655E+0000
  3.610302E+0000  4.403097E-0001
  1.061334E+0000 -1.853608E-0001
 -2.085099E+0000 -1.395662E+0000
  2.731993E+0000  2.181963E-0001
  5.781843E-0001  1.446767E+0000
 -1.749354E+0000 -1.302450E+0000
  2.491305E+0000 -1.950575E+0000
  2.553172E+0000  3.636448E+0000
 -2.125859E+0000  1.916844E+0000
 -4.565305E+0000 -1.299198E+0000
  2.155724E+0000 -1.959072E+0000
  2.612553E+0000  3.018410E+0000
 -8.956167E-0001  5.336933E+0000
 -5.287864E+0000 -3.355534E+0000
  2.521322E+0000 -5.415671E+0000
  4.903444E+0000  1.163685E+0000
 -1.720483E+0000  7.220996E+0000
 -3.430833E+0000 -9.778802E-0001
  3.945507E-0001 -4.546886E+0000
  4.846036E+0000  3.491231E+0000
 -2.754053E+0000  6.337154E+0000
 -5.615683E+0000 -1.844459E+0000
  3.426869E+0000 -6.683570E+0000
  2.655116E+0000  3.434222E+0000
  6.476040E-0001  4.294336E+0000
 -7.362159E+0000 -3.186118E+0000
  2.261914E+0000 -9.021633E+0000
  5.729798E+0000  1.918749E+0000
 -3.229036E-0001  4.925916E+0000
 -6.089578E+0000  9.436461E-0001
  2.776220E+0000 -3.651481E+0000
  3.000741E+0000  2.051364E+0000
  3.983372E-0001  6.327943E+0000
 -2.128664E+0000  1.166863E+0000
  1.154126E+0000 -4.796337E+0000
  1.799973E+0000 -1.115859E-0002
  1.377007E+0000  2.170178E+0000
 -1.339831E+0000  1.797919E-0001
 -1.792834E-0001 -1.298569E-0001
  2.002485E+0000  2.215577E-0001
  3.363515E-0001  7.262728E-0001
 -1.327379E+0000 -7.100784E-0001
 -6.687237E-0001  1.332784E+0000
  8.301953E-0001 -2.906093E+0000
 -1.339724E+0000 -2.384803E+0000
  2.782052E+0000 -1.762354E+0000
  1.431261E+0000 -8.742401E-0001
  3.288577E-0001  3.437918E-0001
 -9.144992E-0001 -1.061886E+0000
 -9.376172E-0001 -1.382704E+0000
  9.372746E-0001 -9.993641E-0001
  2.926098E-0001  2.855652E+0000
  3.345558E-0001  7.723585E-0001
 -1.942626E+0000 -1.023809E+0000
  1.047583E+0000  1.654571E+0000
  3.612136E-0001  4.607685E-0001
 -2.299728E+0000  9.405797E-0001
 -5.812373E-0001  7.418438E-0001
  4.818164E-0001 -4.169078E-0001
 -1.367722E+0000 -6.844600E-0001
  2.143530E-0001  8.680980E-0001
  1.116687E-0001  5.297302E-0001
  1.257898E+0000 -2.094070E+0000
 -8.728878E-0001  7.369195E-0001
 -4.861405E-0001  9.105636E-0001
  9.150511E-0001  3.173343E-0001
 -4.126965E-0001  6.860793E-0001
  1.993939E+0000 -1.289851E+0000
 -7.782884E-0001  2.013856E+0000
  7.688149E-0001  5.150587E-0001
  3.589216E-0001  1.294639E+0000
  1.003939E+0000 -1.647134E+0000
  1.391227E+0000  1.674345E+0000
 -5.568369E-0001  1.386293E+0000
 -3.436919E+0000 -2.319169E+0000
  2.550619E-0001 -4.154589E+0000
  3.642931E+0000  1.361115E+0000
 -1.200681E+0000  3.486058E+0000
 -3.290484E+0000  1.312147E+0000
 -5.027631E-0001 -2.450634E+0000
  5.407034E+0000  8.657186E-0002
  2.331099E-0001  3.192218E+0000
 -2.985403E+0000  2.109435E+0000
  5.559676E-0001 -1.845831E+0000
  2.344645E+0000  1.038236E+0000
  5.749485E-0001  2.641669E+0000
 -1.601452E+0000  5.129944E-0001
 -6.976523E-0001 -8.277044E-0001
 -9.722314E-0001  2.129228E-0002
  3.219064E+0000 -1.174389E+0000
 -1.162286E+0000 -1.343719E+0000
 -1.558466E+0000 -2.460071E-0001
  2.523130E+0000 -6.283270E-0001
  1.084661E+0000  3.922004E+0000
 -1.412640E+0000 -1.092166E-0001
 -1.758949E+0000 -2.493098E+0000
  2.195653E+0000  1.185618E-0001
  7.742440E-0001  5.388619E-0001
 -1.485135E+0000  3.755287E+0000
 -7.433418E-0001 -1.689117E+0000
 -4.965795E-0001 -1.417876E+0000
  4.354160E+0000  5.220169E-0001
 -5.558628E-0001  4.111415E+0000
 -3.323332E+0000 -8.966298E-0001
  1.096715E+0000 -2.613293E+0000
  8.852521E-0001 -6.384069E-0001
  6.513951E-0001  1.482791E+0000
 -1.731351E+0000  4.528680E-0001
 -7.179252E-0001 -5.673530E+0000
  1.558886E+0000 -6.162985E-0001
  3.048850E+0000  2.424478E+0000
 -3.738781E+0000 -6.197090E-0001
 -8.446259E-0001 -4.132834E+0000
  4.158567E+0000 -3.571290E+0000
  7.255218E-0001  5.817080E+0000
 -1.869869E+0000  3.863282E+0000
 -4.392375E+0000 -2.867258E+0000
  1.652802E+0000 -1.165334E+0000
  4.161999E+0000  2.401732E+0000
 -4.722369E+0000  3.062119E+0000
 -1.933288E+0000 -3.773912E+0000
  9.386646E-0001 -2.822193E-0001
  2.899224E+0000  2.606781E-0001
 -2.436584E+0000  1.980678E+0000
  1.215289E+0000 -3.027488E+0000
 -2.416449E+0000  7.178170E-0002
  3.656438E+0000  8.757721E-0001
 -1.876124E+0000 -2.499588E-0001
 -3.760931E-0001 -3.891442E-0001
  4.796611E-0001 -9.730934E-0001
 -5.313156E-0001 -8.345328E-0001
  1.199538E+0000 -1.678062E+0000
 -6.580787E-0001 -1.005191E+0000
  2.903016E+0000 -1.364367E+0000
 -3.664365E+0000  1.481071E-0001
  3.011168E+0000  1.910481E+0000
 -2.820216E+0000  1.146367E+0000
 -4.761686E-0001 -1.539033E+0000
  1.113699E+0000 -1.318894E+0000
  8.529833E-0001  2.610389E+0000
 -2.711492E+0000  2.954770E-0002
  4.360879E-0001 -4.302621E+0000
  2.354625E+0000  9.262558E-0001
 -3.205340E+0000  2.508688E+0000
 -2.402865E+0000 -3.827767E+0000
  3.271145E+0000 -3.304028E+0000
  2.669463E+0000  3.888741E+0000
 -1.863082E+0000  3.250599E+0000
 -2.535573E+0000 -2.475052E+0000
  5.038945E-0001 -4.210169E+0000
  4.329200E+0000  3.396828E+0000
  3.431607E-0001  2.151761E+0000
 -7.648667E+0000 -1.961270E+0000
  5.275666E+0000 -5.582864E+0000
  1.992024E+0000  3.766349E+0000
 -2.342778E-0001  4.231092E+0000
 -2.440097E+0000 -3.193002E+0000
  2.608979E+0000 -3.910183E+0000
  2.809968E+0000  5.522416E-0001
 -4.962418E-0001  2.298966E+0000
 -1.830758E+0000 -1.693884E-0001
 -2.013102E+0000  4.133529E-0001
  4.122760E+0000 -5.792473E-0001
 -1.988082E+0000  2.021292E+0000
  2.827957E-0001  1.255702E+0000
 -1.331683E+0000  1.388550E+0000
 -1.658101E-0001 -2.420348E-0001
 -5.592549E-0001 -1.630433E+0000
  1.409658E+0000 -1.742267E+0000
  1.172504E+0000  1.014840E+0000
 -4.824770E-0001  2.024867E+0000
  2.905291E+0000 -2.110020E-0001
 -2.040857E+0000 -1.343751E+0000
 -1.525947E+0000  1.156453E+0000
  7.623939E-0001 -3.739879E-0001
 -1.178545E+0000  1.322440E+0000
 -4.045431E-0001  1.976792E-0001
  1.293680E+0000 -7.112373E-0001
  6.598146E-0001 -1.962097E-0001
 -5.362087E-0001 -1.416638E-0001
  1.848790E+0000 -1.082081E+0000
  3.333260E-0001 -1.317506E+0000
  1.724491E+0000 -1.015441E+0000
 -1.341538E+0000  2.454073E+0000
 -1.136063E+0000 -2.724105E+0000
  4.790811E-0002 -1.168387E+0000
  4.999028E-0001  3.170034E+0000
  2.373339E-0001 -3.064280E+0000
 -1.852360E+0000 -3.167680E+0000
  3.038832E+0000 -8.417141E-0002
  6.438182E-0001  7.956251E-0001
 -3.882876E+0000 -2.081187E+0000
  2.712472E+0000 -3.041410E+0000
  2.068818E+0000  2.985982E+0000
 -1.011023E+0000  2.648206E+0000
 -1.670843E+0000 -2.459708E+0000
  5.161594E-0001 -3.060632E+0000
  3.734278E+0000  1.517628E+0000
 -1.978123E-0001  4.765200E+0000
 -2.011598E+0000  9.057735E-0001
  1.271506E+0000 -4.222953E+0000
  2.201640E-0001  2.111460E+0000
  1.203435E+0000  2.040903E+0000
 -3.235956E+0000  1.845786E+0000
 -1.536171E+0000 -9.126203E-0001
 -4.778007E-0001  7.660871E-0002
  1.089937E+0000  1.880843E-0001
 -1.309910E-0001  1.524655E+0000
 -1.326487E+0000 -4.055467E-0001
  4.707959E-0002 -1.422738E+0000
  2.974650E+0000  6.196858E-0001
 -2.311398E+0000  3.406337E+0000
 -2.745583E+0000 -5.049230E-0001
  1.337314E+0000 -3.735241E+0000
 -1.635446E-0002  2.209044E+0000
  1.032991E+0000  4.864145E-0001
  2.846742E-0001 -1.843111E+0000
  2.745202E-0001  6.791740E-0001
 -1.086158E+0000 -2.416657E+0000
  7.673985E-0001 -3.583181E-0001
  4.005323E-0001  4.377894E-0001
  2.378224E-0001  4.849513E-0001
 -5.128937E-0001 -1.847855E+0000
  1.083088E+0000 -2.467116E-0001
 -1.193904E+0000  2.497807E+0000
  1.385840E-0001 -4.121386E-0001
  1.052137E+0000 -1.685118E+0000
  8.258943E-0001  4.240757E-0002
 -2.001934E+0000 -2.760450E-0001
  1.599035E+0000 -5.894922E-0001
 -1.143535E+0000 -7.595253E-0001
  2.015957E+0000  7.362944E-0001
 -1.809786E+0000  6.389695E-0001
 -6.508830E-0001 -7.516930E-0001
 -1.352246E+0000  7.316377E-0001
  2.180037E+0000 -7.919046E-0001
 -2.549205E+0000  3.131999E+0000
 -6.505018E-0001 -2.160272E+0000
  9.773351E-0001 -3.492711E+0000
  2.820594E+0000 -1.910178E+0000
 -5.448298E-0001  2.255240E+0000
 -1.612410E+0000  6.275713E-0002
  8.519086E-0001 -3.138460E+0000
  4.670639E-0001  1.008078E+0000
 -7.227046E-0001  3.481026E+0000
 -2.965882E+0000  1.132030E-0001
  2.879148E-0001 -4.223781E+0000
  3.941557E+0000  7.116918E-0001
 -5.364232E-0001  3.932696E+0000
 -3.611615E+0000  5.563346E-0002
 -4.921457E-0001 -4.679298E+0000
  3.669809E+0000 -1.076882E+0000
  8.513648E-0001  5.777640E+0000
 -3.398163E+0000  8.506891E-0001
  6.388353E-0001 -4.865908E+0000
  4.436313E+0000  1.800658E-0001
  2.400358E+0000  3.325928E+0000
 -4.049604E+0000 -1.977735E+0000
 -1.370922E+0000 -9.739128E-0001
  3.167579E+0000  2.958601E-0001
 -1.812054E+0000  1.469900E+0000
 -2.503475E+0000  8.267073E-0001
 -2.358909E+0000 -3.198645E+0000
  2.766177E+0000 -2.184752E+0000
 -3.212520E-0001  4.190951E+0000
 -2.785008E+0000  2.607976E+0000
 -1.621522E+0000 -2.602865E+0000
  1.438696E+0000 -8.348479E-0001
  2.114663E+0000  1.688535E+0000
 -1.829562E+0000  1.794024E+0000
 -7.415980E-0002 -3.783347E-0001
  1.218363E+0000 -3.182234E+0000
  6.645355E-0001  8.795697E-0001
  2.444106E+0000  2.417308E+0000
 -4.941004E+0000 -3.865762E-0001
  1.736476E+0000 -1.438937E+0000
  4.199740E+0000  1.242014E-0001
 -3.069648E+0000  3.628390E+0000
  1.503660E+0000 -3.348659E+0000
 -1.471995E+0000 -1.555415E+0000
  1.895282E+0000  7.534200E-0001
 -1.803569E+0000 -1.295204E-0001
  1.298638E+0000 -8.599941E-0001
 -1.593379E+0000  7.480675E-0001
  1.766839E+0000 -8.435954E-0001
 -7.600478E-0001  2.296371E+0000
 -1.632718E+0000 -1.110179E+0000
 -6.489007E-0001 -5.340853E-0001
 -1.349744E+0000  6.235250E-0001
  7.633094E-0001 -8.626130E-0001
  1.700834E+0000  7.322447E-0001
 -2.592440E+0000  2.506975E-0001
  2.620318E+0000 -2.225654E+0000
  2.985181E-0001  9.980442E-0001
  8.468851E-0001  2.156879E+0000
 -8.647833E-0001  1.449526E+0000
 -1.280209E+0000 -8.531189E-0001
  1.981123E+0000 -2.266497E+0000
 -3.819932E-0001  2.343742E+0000
 -2.541137E+0000  8.468329E-0001
 -1.608217E+0000 -1.193417E+0000
  2.105938E+0000 -2.002733E+0000
  1.072379E+0000  1.949634E+0000
 -2.715833E+0000  3.171311E+0000
  6.214670E-0002 -5.830651E-0001
 -4.558229E-0002 -1.150704E+0000
  1.286240E+0000  1.358291E-0001
  4.957019E-0001  6.047658E-0001
 -6.901350E-0001 -3.479794E-0001
 -9.175454E-0001  1.471894E+0000
  9.789553E-0002  1.499799E+0000
  3.091893E-0001  9.235468E-0001
 -6.823843E-0001  1.250669E-0001
  3.083493E+0000 -6.304821E-0001
  7.954416E-0001  3.630381E+0000
 -2.898950E+0000  2.766255E+0000
 -1.727047E+0000 -2.448401E+0000
  3.012836E+0000 -2.313044E+0000
  3.594450E+0000  2.093295E+0000
 -1.973669E+0000  4.214512E+0000
 -2.405107E+0000 -4.386639E-0001
  3.759060E+0000 -3.544226E+0000
  1.272118E+0000  7.331573E-0001
 -1.473322E-0001  4.284297E+0000
 -5.706047E-0001 -4.505896E-0002
 -1.530516E+0000 -3.861343E-0001
  3.960633E+0000 -2.759126E+0000
 -4.569894E-0001  3.348568E+0000
 -5.997566E+0000  3.219080E+0000
  1.231768E+0000 -6.614612E+0000
  1.355066E+0000 -1.020273E+0000
  2.937683E+0000  2.814419E+0000
 -1.449741E+0000  5.060220E-0001
 -4.840104E+0000 -3.101424E+0000
  3.415435E+0000 -4.300864E+0000
  2.590256E-0001  3.651546E+0000
 -9.589817E-0001  1.480716E+0000
 -3.151320E+0000 -2.135744E+0000
  9.200727E-0001 -1.655277E+0000
  4.289074E+0000  1.940083E+0000
 -2.456656E+0000  5.466786E+0000
 -1.116191E+0000  7.230074E-0001
 -1.205943E+0000 -2.380314E+0000
  5.343895E+0000 -5.263211E-0001
  3.726124E-0001 -7.825063E-0001
 -6.553248E-0001  1.125198E-0001
 -4.317259E-0001  7.803926E-0001
  1.540110E-0001 -2.678248E-0001
  8.229876E-0001  1.065710E+0000
 -1.360365E+0000  1.470350E+0000
 -7.479122E-0001 -7.661477E-0001
  1.161710E-0001 -3.753011E+0000
 -3.137916E-0001 -2.817771E+0000
  3.438118E+0000  2.876329E+0000
 -1.122472E+0000  3.249996E+0000
 -4.682643E+0000 -1.055475E+0000
  1.262154E-0001 -2.281289E+0000
  4.681476E+0000 -8.998721E-0002
  4.856456E-0001  6.476518E+0000
 -2.831534E+0000  2.180383E-0001
 -1.171588E+0000 -4.492000E+0000
  5.364818E+0000  4.323577E-0001
 -1.044555E+0000  2.151162E+0000
 -3.991930E+0000 -6.762805E-0001
  1.270692E+0000 -3.275686E+0000
  1.217465E+0000 -1.268616E+0000
  2.788181E+0000  5.646902E+0000
 -4.613059E+0000  3.366877E+0000
 -2.886806E+0000 -4.914068E+0000
  4.964150E+0000 -3.180394E+0000
  2.308933E+0000  4.240805E+0000
 -4.760622E+0000  3.132611E+0000
 -1.169318E+0000 -5.308905E+0000
  3.694285E+0000 -4.093399E+0000
  4.033873E+0000  5.269529E+0000
 -3.494076E+0000  5.194749E+0000
 -6.141440E+0000 -3.143921E+0000
  3.243181E+0000 -6.073537E+0000
  8.141634E+0000  1.165313E+0000
 -5.480311E-0002  6.274743E+0000
 -6.934515E+0000  3.426452E-0001
  2.400245E+0000 -7.761259E+0000
  5.007124E+0000  1.177068E-0001
  1.228905E+0000  5.382685E+0000
 -5.078673E+0000  1.296704E+0000
 -6.983542E-0001 -5.429085E+0000
  3.228852E+0000 -1.169552E+0000
  2.758155E+0000  2.179949E+0000
 -4.678734E+0000  1.405771E+0000
 -1.984942E-0001 -4.079837E+0000
  2.980571E+0000 -3.091110E+0000
  1.274931E+0000  2.786777E+0000
 -4.082202E+0000  3.593305E+0000
 -3.378473E+0000 -6.213264E+0000
  3.830892E+0000 -3.143853E+0000
  4.763690E+0000  4.657022E+0000
 -5.795339E+0000  4.854047E+0000
 -2.792987E+0000 -6.323205E+0000
  2.903453E+0000 -5.503039E+0000
  5.454380E+0000  3.903747E+0000
 -5.048519E+0000  5.101262E+0000
 -1.911385E+0000 -2.477929E+0000
  2.622078E+0000 -5.283695E+0000
  3.239398E+0000  3.509693E+0000
 -2.368810E+0000  4.182743E+0000
 -2.202166E+0000 -3.100857E+0000
  1.761213E+0000 -4.544129E+0000
  1.549723E+0000  3.930240E+0000
 -1.058148E+0000 -6.157006E-0001
 -4.431458E+0000 -1.246897E+0000
  2.947549E+0000 -2.261341E+0000
  4.075864E-0001  2.455330E+0000
 -4.083927E+0000 -1.353880E+0000
  1.212863E-0001 -2.586011E+0000
 -3.473943E-0001 -2.131105E-0001
  1.320566E+0000  2.857530E+0000
 -2.823682E+0000 -8.775192E-0001
  6.446642E-0001 -5.108236E+0000
  2.777444E+0000  5.877944E-0001
 -1.963505E+0000  4.180304E+0000
 -4.899620E+0000 -1.873645E+0000
  9.679538E-0001 -3.716348E+0000
  3.937451E+0000  2.530957E+0000
 -1.899792E+0000  5.107074E+0000
 -1.471468E+0000 -1.704958E+0000
  1.881883E-0001 -3.311550E+0000
  3.081690E+0000  2.979414E+0000
 -5.359480E-0001  3.358220E+0000
 -2.446064E+0000 -2.574163E-0001
  2.081386E+0000 -1.856851E+0000
 -1.422929E+0000  1.341226E+0000
 -3.108493E-0001  1.314417E+0000
 -6.010603E-0001 -1.041307E+0000
  3.150889E-0001 -2.728744E-0002
  1.200340E+0000  2.759972E+0000
 -2.582205E+0000  1.238648E+0000
  1.495256E+0000 -1.266475E+0000
 -1.234354E+0000 -6.780138E-0001
  5.822937E-0001  1.854998E+0000
  3.376595E-0001  3.275623E+0000
 -2.308855E+0000 -2.241870E+0000
  2.941499E+0000 -2.758185E+0000
  1.177067E+0000  1.936999E+0000
  4.896062E-0001  6.512265E-0001
 -1.343179E+0000  1.191618E+0000
  2.429692E+0000 -1.208463E+0000
 -5.576191E-0001  4.276242E-0001
 -8.564360E-0001  1.478466E+0000
 -3.337087E+0000 -2.279027E-0001
 -1.059890E+0000 -6.345372E-0001
  2.272608E+0000 -9.150034E-0001
 -3.321590E-0001  1.108645E+0000
 -2.629040E+0000  1.328148E+0000
 -2.669745E-0001 -3.629849E-0001
 -3.117045E-0001 -6.082092E-0001
  1.199901E+0000 -2.383706E-0001
 -1.208427E+0000  2.284262E+0000
 -2.229619E-0001 -1.164962E+0000
 -4.637466E-0001 -5.871968E-0001
  6.685905E-0001  8.508329E-0001
  2.511073E-0001 -4.670606E-0001
 -8.771279E-0001 -1.305708E+0000
  1.190947E+0000  1.176506E+0000
  1.520084E+0000  1.313019E+0000
 -2.786144E+0000 -1.196302E-0001
  9.529674E-0001 -2.174625E+0000
  2.310842E+0000 -2.685154E-0001
 -2.008958E-0001  3.304329E+0000
 -1.188990E+0000  8.050801E-0001
  1.389506E+0000 -2.105292E+0000
 -3.990325E-0001 -1.392221E+0000
 -1.240589E-0001  2.181684E+0000
  2.419651E+0000 -2.792710E+0000
 -2.093410E+0000  2.135254E+0000
  1.919229E+0000  3.575843E-0001
 -1.681774E+0000 -2.226830E+0000
 -8.565838E-0001 -1.158839E+0000
  5.058966E-0001 -3.109145E-0001
 -4.955817E-0002 -1.359804E+0000
  6.609416E-0001  1.243560E-0001
  1.790410E+0000 -5.241397E-0001
 -1.172922E+0000 -5.489382E-0001
 -8.655231E-0001 -2.162135E-0001
  2.768370E+0000 -5.609455E-0001
 -6.146055E-0002  2.884138E+0000
 -3.005615E+0000 -4.209982E-0001
  9.090054E-0001 -3.065272E+0000
  1.963562E+0000  1.778973E+0000
 -2.118953E+0000  1.239100E+0000
 -2.670145E+0000 -8.435436E-0002
  2.110246E+0000 -4.060874E+0000
  1.883942E+0000  3.007598E-0001
  2.852025E+0000  1.466123E+0000
 -2.800177E+0000  1.082940E+0000
 -5.945587E-0001 -3.348597E+0000
 -2.847378E-0001 -4.890075E-0001
  3.179220E+0000  2.962850E+0000
 -2.685671E+0000  4.108922E+0000
 -9.484193E-0001 -3.721670E+0000
  4.279646E-0002  5.007614E-0001
  2.002571E+0000  7.681211E-0001
 -8.838493E-0001 -1.942790E+0000
  1.107803E+0000 -1.546078E-0001
 -1.708748E-0001 -2.260706E-0001
 -5.126310E-0001  8.501987E-0001
  9.518420E-0001  5.672429E-0001
 -3.080695E-0001 -1.034740E+0000
 -5.091157E-0001 -1.066169E+0000
  1.427739E+0000 -2.359722E+0000
  6.982406E-0001 -2.335990E-0002
  1.021184E+0000  2.214441E-0002
  1.004133E+0000 -1.215936E+0000
 -1.601271E-0001  2.899599E+0000
 -2.333981E-0001  1.153896E+0000
 -3.362731E+0000 -9.710090E-0001
  1.477449E+0000 -2.472679E+0000
  3.701032E+0000  2.248424E+0000
 -5.314546E+0000  2.641078E+0000
 -1.215870E+0000 -4.985096E+0000
  1.305906E+0000 -9.134216E-0002
  3.176919E+0000  2.875386E+0000
 -2.577970E+0000  3.608550E+0000
 -2.748133E+0000 -2.089004E+0000
  3.996014E+0000 -5.603844E+0000
  2.398588E+0000  2.292074E+0000
 -9.116825E-0001  4.020145E+0000
 -4.633317E+0000 -2.377415E+0000
  3.396837E+0000 -5.099213E+0000
  1.592933E+0000  2.049829E+0000
 -9.472343E-0001  2.010249E+0000
 -2.223950E+0000 -3.376967E-0001
  2.591292E+0000 -4.827664E+0000
  3.563677E+0000 -8.568999E-0001
 -2.483544E+0000  5.318005E+0000
 -4.908864E-0001 -1.504330E+0000
 -1.244966E+0000 -1.068028E+0000
  2.946541E+0000  5.074245E-0001
  4.514123E-0002  2.864123E+0000
 -1.607419E+0000  1.488378E+0000
 -1.542874E+0000 -6.156752E-0001
  1.067059E+0000 -1.338050E+0000
  1.930510E+0000 -1.635306E+0000
  4.088006E-0001 -5.464226E-0001
  1.929701E-0001  2.013727E-0001
 -1.902757E+0000  1.885449E+0000
  8.662547E-0001 -1.699498E+0000
 -4.393930E-0001  2.301799E-0001
  1.594429E+0000  1.140397E+0000
  5.869207E-0001 -8.918125E-0002
 -8.096795E-0001  6.323312E-0001
  1.076980E+0000 -2.108893E+0000
  2.357766E-0001  1.648104E+0000
 -1.796495E+0000  3.658395E+0000
 -3.527977E+0000 -2.810703E-0001
  9.439203E-0001 -2.257596E+0000
 -1.652247E+0000  1.048363E+0000
 -2.053449E-0001  2.794966E-0001
  1.502800E+0000 -9.486824E-0001
 -1.649084E+0000  3.911486E-0001
  6.171796E-0001  1.512282E+0000
 -5.334203E-0001  2.295545E-0002
 -1.713365E+0000  6.814892E-0001
  2.997120E+0000  9.467905E-0001
  2.434245E+0000 -5.341526E-0001
  1.707438E-0001  1.514196E+0000
  2.219416E+0000 -1.524323E+0000
 -2.594385E-0001  6.689575E-0002
  1.993029E+0000  5.181444E-0001
  9.563079E-0001  3.326602E-0001
 -9.090163E-0001  6.131398E-0001
  3.407140E+0000 -1.860796E+0000
 -2.481213E+0000  5.384774E-0001
  1.639208E+0000 -1.783452E+0000
  1.926925E-0001  2.405464E+0000
 -7.073545E-0001  1.318286E+0000
 -2.283599E+0000 -4.694553E+0000
  3.052063E+0000 -2.470803E-0001
  3.336567E+0000  4.989552E+0000
 -5.491881E+0000  2.604407E+0000
 -8.780562E-0001 -5.548129E+0000
  2.792204E+0000 -2.555141E+0000
  2.493713E+0000  3.908388E+0000
 -3.447848E+0000  3.453292E+0000
 -1.920550E+0000 -1.412223E+0000
 -4.838038E-0001 -3.251458E+0000
  5.214256E+0000  4.263546E-0001
  1.643332E-0001  2.319683E+0000
 -3.023159E+0000  1.106796E+0000
  1.429790E+0000 -2.767390E+0000
  1.717212E+0000 -1.067076E+0000
 -4.827473E-0001  7.576390E+0000
 -7.597639E-0001 -9.946301E-0001
 -3.585459E+0000 -1.235746E+0000
  1.590169E+0000 -1.254434E+0000
 -9.740131E-0001  1.338571E-0001
  1.298329E-0001  6.169569E-0001
 -2.348054E+0000 -1.827247E+0000
  1.707838E+0000 -1.312061E+0000
 -6.872074E-0001  2.967843E+0000
  1.296679E+0000  7.015935E-0001
 -3.394503E+0000 -6.304605E-0001
  2.495933E+0000 -2.294725E+0000
  9.825316E-0001  3.913524E-0001
  9.294152E-0001  8.282095E-0001
 -3.273099E+0000 -3.129532E-0001
  2.419226E+0000 -1.923837E+0000
  1.593065E+0000  9.492316E-0001
 -8.808809E-0001  1.250422E+0000
 -4.589205E-0001 -1.423253E+0000
 -1.902654E+0000  1.210640E+0000
  2.495558E+0000 -5.823595E-0001
 -1.285578E+0000  2.071122E+0000
  3.704220E-0001 -3.444346E+0000
 -1.393922E+0000  9.053979E-0001
  2.572544E+0000 -2.329655E+0000
 -2.661999E+0000  7.277558E-0001
  8.218687E-0001  3.449888E-0001
 -1.858342E-0001 -3.803708E+0000
 -1.492114E+0000  2.440616E+0000
  3.122293E+0000  3.110357E+0000
 -3.515843E+0000 -1.064070E-0001
 -2.108482E+0000 -2.478030E+0000
  4.137628E+0000 -1.220360E+0000
  1.034259E+0000  5.488821E+0000
 -4.757907E+0000  7.712311E-0001
 -1.134799E-0001 -4.476906E+0000
  3.228571E+0000 -4.929026E-0001
  1.553893E+0000  3.079397E+0000
 -4.983236E+0000  7.265253E-0001
  1.172741E+0000 -7.030087E+0000
  1.906431E+0000  1.486391E+0000
  2.168806E+0000  7.594028E+0000
 -5.569204E+0000  1.134224E+0000
  2.071374E-0001 -5.130300E+0000
  4.805353E+0000  1.273810E+0000
  1.178470E+0000  6.944041E+0000
 -4.697734E+0000 -6.426134E-0001
 -4.965763E-0001 -4.975312E+0000
  3.359426E+0000  1.164218E+0000
  3.069014E+0000  2.291544E+0000
 -5.560107E+0000  3.213009E-0001
  2.014887E+0000 -1.898413E+0000
  1.636974E+0000  5.937337E-0001
 -1.768951E+0000  3.952129E-0001
  2.403410E-0001 -3.206103E+0000
  5.345452E-0001 -1.315365E+0000
  9.101179E-0001  2.050914E+0000
 -3.103841E-0001  1.694817E+0000
 -3.288528E-0001 -1.085044E+0000
  2.971858E-0001 -1.932065E+0000
  9.264006E-0001  5.039715E-0001
  1.233852E+0000  1.810415E+0000
 -1.573994E+0000 -7.777499E-0001
 -1.248219E+0000 -1.859012E+0000
  1.770244E+0000 -1.342890E+0000
 -2.762587E-0001  9.980051E-0001
  2.444910E-0002 -8.849628E-0001
  9.940903E-0001 -1.446460E+0000
 -7.653277E-0001  1.491585E+0000
 -1.918469E-0001  1.904901E+0000
 -1.559210E+0000 -1.491567E-0001
  1.254296E+0000 -1.478417E+0000
  1.026246E+0000  4.061149E-0001
 -2.963527E+0000 -1.502575E-0001
  2.254749E+0000 -1.082595E+0000
  2.362648E+0000  2.482832E+0000
 -1.569017E+0000  2.267979E-0001
 -3.137167E+0000 -1.437699E+0000
  1.660101E+0000 -6.015012E-0001
  5.393273E-0001 -8.172223E-0002
  1.659712E+0000  2.012149E+0000
 -1.278925E+0000 -5.184178E-0001
 -2.210158E+0000 -4.617925E-0001
  2.617714E+0000 -4.987071E+0000
  1.825468E+0000  1.268590E+0000
  1.874022E+0000  1.330140E+0000
 -4.102783E+0000  1.065887E+0000
  2.717086E+0000 -1.101602E+0000
  2.688599E+0000 -3.103322E-0001
 -2.334221E-0001  2.154403E+0000
 -8.007556E-0001 -1.104822E+0000
  1.387141E+0000  1.240294E-0001
  6.691721E-0001  1.931688E-0001
 -9.057039E-0001  1.175957E+0000
  8.389698E-0001 -2.291280E+0000
  1.091300E+0000 -1.023199E+0000
  5.396579E-0001  9.779948E-0001
 -4.821862E-0001 -1.841358E-0001
  3.676752E-0002  3.721178E-0002
 -7.376262E-0001  1.316876E-0001
 -9.439761E-0003  1.872933E+0000
 -2.337899E-0001 -1.619975E-0001
  2.604559E-0001 -3.604668E-0001
  1.101011E+0000 -3.074955E-0001
 -8.110673E-0001  1.930995E+0000
  6.961369E-0001 -1.223671E+0000
 -1.453798E-0001  6.088234E-0001
  2.576721E-0001  2.911801E+0000
 -5.360668E-0001 -4.972829E-0001
 -1.410913E+0000  4.659303E-0001
  1.813686E+0000 -1.053915E+0000
 -1.625915E+0000  2.143375E+0000
 -7.194363E-0001 -1.899503E+0000
 -1.440873E+0000 -1.395671E+0000
  7.823111E-0001 -1.928965E+0000
  3.778337E-0001 -1.525527E+0000
  2.704836E-0001  1.561291E+0000
 -3.107379E+0000 -1.408311E+0000
  7.475277E-0001 -2.486243E+0000
```
